## Supplementary material for "Significantly Improved Mouse and Rat Genome Annotation Using Sequence Read Archive RNA-seq Data": mouse_SRA_GENCODE_M37.gtf: mouse_SRA_GENCODE_M37.gtf (part 1243 of 1572)

```
chr7	HAVANA	exon	27469930	27470149	0	+	.	gene_id "ENSMUSG00000121480.2"; transcript_id "ENSMUST00000341523.1"; gene_type "lncRNA"; gene_name "ENSMUSG00000121480"; transcript_type "lncRNA"; transcript_name "ENSMUST00000341523"; exon_number 2; exon_id "ENSMUSE00001672661.1"; level 2; tag "TAGENE";
chr7	HAVANA	exon	27469930	27470154	0	+	.	gene_id "ENSMUSG00000121480.2"; transcript_id "ENSMUST00000341511.1"; gene_type "lncRNA"; gene_name "ENSMUSG00000121480"; transcript_type "lncRNA"; transcript_name "ENSMUST00000341511"; exon_number 3; exon_id "ENSMUSE00001672666.1"; level 2; tag "TAGENE";
chr7	HAVANA	exon	27469930	27470154	0	+	.	gene_id "ENSMUSG00000121480.2"; transcript_id "ENSMUST00000341513.1"; gene_type "lncRNA"; gene_name "ENSMUSG00000121480"; transcript_type "lncRNA"; transcript_name "ENSMUST00000341513"; exon_number 3; exon_id "ENSMUSE00001672666.1"; level 2; tag "TAGENE";
chr7	HAVANA	exon	27469930	27470154	0	+	.	gene_id "ENSMUSG00000121480.2"; transcript_id "ENSMUST00000341514.1"; gene_type "lncRNA"; gene_name "ENSMUSG00000121480"; transcript_type "lncRNA"; transcript_name "ENSMUST00000341514"; exon_number 4; exon_id "ENSMUSE00001672666.1"; level 2; tag "TAGENE";
chr7	HAVANA	exon	27469930	27470155	0	+	.	gene_id "ENSMUSG00000121480.2"; transcript_id "ENSMUST00000341522.1"; gene_type "lncRNA"; gene_name "ENSMUSG00000121480"; transcript_type "lncRNA"; transcript_name "ENSMUST00000341522"; exon_number 2; exon_id "ENSMUSE00001672682.1"; level 2; tag "TAGENE";
chr7	HAVANA	exon	27469930	27470158	0	+	.	gene_id "ENSMUSG00000121480.2"; transcript_id "ENSMUST00000341521.1"; gene_type "lncRNA"; gene_name "ENSMUSG00000121480"; transcript_type "lncRNA"; transcript_name "ENSMUST00000341521"; exon_number 3; exon_id "ENSMUSE00001672675.1"; level 2; tag "basic"; tag "TAGENE";
chr7	HAVANA	exon	27469930	27470159	0	+	.	gene_id "ENSMUSG00000121480.2"; transcript_id "ENSMUST00000341520.1"; gene_type "lncRNA"; gene_name "ENSMUSG00000121480"; transcript_type "lncRNA"; transcript_name "ENSMUST00000341520"; exon_number 2; exon_id "ENSMUSE00001672683.1"; level 2; tag "TAGENE";
chr7	HAVANA	exon	27469930	27471768	0	+	.	gene_id "ENSMUSG00000121480.2"; transcript_id "ENSMUST00000208208.4"; gene_type "lncRNA"; gene_name "ENSMUSG00000121480"; transcript_type "lncRNA"; transcript_name "ENSMUST00000208208"; exon_number 3; exon_id "ENSMUSE00001672680.1"; level 2; transcript_support_level "2"; tag "basic"; tag "TAGENE"; havana_transcript "OTTMUST00000144617.1";
chr7	HAVANA	exon	27470564	27470617	0	+	.	gene_id "ENSMUSG00000121480.2"; transcript_id "ENSMUST00000341515.1"; gene_type "lncRNA"; gene_name "ENSMUSG00000121480"; transcript_type "lncRNA"; transcript_name "ENSMUST00000341515"; exon_number 4; exon_id "ENSMUSE00001672685.1"; level 2; tag "basic"; tag "TAGENE";
chr7	HAVANA	exon	27470735	27471049	0	+	.	gene_id "ENSMUSG00000121480.2"; transcript_id "ENSMUST00000341512.1"; gene_type "lncRNA"; gene_name "ENSMUSG00000121480"; transcript_type "lncRNA"; transcript_name "ENSMUST00000341512"; exon_number 2; exon_id "ENSMUSE00001672672.1"; level 2; tag "TAGENE";
chr7	HAVANA	exon	27470735	27471049	0	+	.	gene_id "ENSMUSG00000121480.2"; transcript_id "ENSMUST00000341510.1"; gene_type "lncRNA"; gene_name "ENSMUSG00000121480"; transcript_type "lncRNA"; transcript_name "ENSMUST00000341510"; exon_number 2; exon_id "ENSMUSE00001672672.1"; level 2; tag "basic"; tag "Ensembl_canonical"; tag "GENCODE_Primary"; tag "TAGENE";
chr7	ENSEMBL_gcm37	exon	27470735	27471049	0.0518182572668538	+	.	gene_id "ENSMUSG00000121480.2"; transcript_id "ENSMUSG00000121480.2_tx_6"; exon_id "chr7_27470735_27471049_+"; exonnum "3"; txlen "878";
chr7	HAVANA	exon	27470735	27471218	0	+	.	gene_id "ENSMUSG00000121480.2"; transcript_id "ENSMUST00000341518.1"; gene_type "lncRNA"; gene_name "ENSMUSG00000121480"; transcript_type "lncRNA"; transcript_name "ENSMUST00000341518"; exon_number 2; exon_id "ENSMUSE00001672678.1"; level 2; tag "TAGENE";
chr7	HAVANA	exon	27470735	27471350	0	+	.	gene_id "ENSMUSG00000121480.2"; transcript_id "ENSMUST00000341515.1"; gene_type "lncRNA"; gene_name "ENSMUSG00000121480"; transcript_type "lncRNA"; transcript_name "ENSMUST00000341515"; exon_number 5; exon_id "ENSMUSE00001672673.1"; level 2; tag "basic"; tag "TAGENE";
chr7	HAVANA	exon	27474610	27474812	0	+	.	gene_id "ENSMUSG00000121480.2"; transcript_id "ENSMUST00000341512.1"; gene_type "lncRNA"; gene_name "ENSMUSG00000121480"; transcript_type "lncRNA"; transcript_name "ENSMUST00000341512"; exon_number 3; exon_id "ENSMUSE00001672663.1"; level 2; tag "TAGENE";
chr7	HAVANA	exon	27474610	27474812	0	+	.	gene_id "ENSMUSG00000121480.2"; transcript_id "ENSMUST00000341510.1"; gene_type "lncRNA"; gene_name "ENSMUSG00000121480"; transcript_type "lncRNA"; transcript_name "ENSMUST00000341510"; exon_number 3; exon_id "ENSMUSE00001672663.1"; level 2; tag "basic"; tag "Ensembl_canonical"; tag "GENCODE_Primary"; tag "TAGENE";
chr7	ENSEMBL_gcm37	exon	27474610	27474812	0.0518182572668538	+	.	gene_id "ENSMUSG00000121480.2"; transcript_id "ENSMUSG00000121480.2_tx_6"; exon_id "chr7_27474610_27474812_+"; exonnum "4"; txlen "878";
chr7	HAVANA	exon	27477141	27477293	0	+	.	gene_id "ENSMUSG00000121480.2"; transcript_id "ENSMUST00000341512.1"; gene_type "lncRNA"; gene_name "ENSMUSG00000121480"; transcript_type "lncRNA"; transcript_name "ENSMUST00000341512"; exon_number 4; exon_id "ENSMUSE00001672676.1"; level 2; tag "TAGENE";
chr7	sragcm37_ss	exon	27478592	27478815	0.0518182572668538	+	.	gene_id "ENSMUSG00000121480.2"; transcript_id "ENSMUSG00000121480.2_tx_6"; exon_id "chr7_27478592_27478815_+"; exonnum "5"; txlen "878";
chr7	HAVANA	exon	27480559	27480834	0	+	.	gene_id "ENSMUSG00000121480.2"; transcript_id "ENSMUST00000341510.1"; gene_type "lncRNA"; gene_name "ENSMUSG00000121480"; transcript_type "lncRNA"; transcript_name "ENSMUST00000341510"; exon_number 4; exon_id "ENSMUSE00001672654.1"; level 2; tag "basic"; tag "Ensembl_canonical"; tag "GENCODE_Primary"; tag "TAGENE";
chr7	sragcm37_es	exon	27504265	27504336	77.1114630477414	+	.	gene_id "ENSMUSG00000030604.10"; transcript_id "ENSMUSG00000030604.10_tx_1"; exon_id "chr7_27504265_27504336_+"; exonnum "1"; txlen "1108";
chr7	sragcm37_es	exon	27504265	27504336	26.4718112002487	+	.	gene_id "ENSMUSG00000030604.10"; transcript_id "ENSMUSG00000030604.10_tx_2"; exon_id "chr7_27504265_27504336_+"; exonnum "1"; txlen "1242";
chr7	sragcm37_es	exon	27505072	27505238	0.0109419627735497	+	.	gene_id "ENSMUSG00000030604.10"; transcript_id "ENSMUSG00000030604.10_tx_3"; exon_id "chr7_27505072_27505238_+"; exonnum "1"; txlen "1337";
chr7	sragcm37_mid	exon	27505500	27505633	26.4718112002487	+	.	gene_id "ENSMUSG00000030604.10"; transcript_id "ENSMUSG00000030604.10_tx_2"; exon_id "chr7_27505500_27505633_+"; exonnum "2"; txlen "1242";
chr7	sragcm37_mid	exon	27505500	27505633	0.0109419627735497	+	.	gene_id "ENSMUSG00000030604.10"; transcript_id "ENSMUSG00000030604.10_tx_3"; exon_id "chr7_27505500_27505633_+"; exonnum "2"; txlen "1337";
chr7	sragcm37_mid	exon	27506609	27506661	77.1114630477414	+	.	gene_id "ENSMUSG00000030604.10"; transcript_id "ENSMUSG00000030604.10_tx_1"; exon_id "chr7_27506609_27506661_+"; exonnum "2"; txlen "1108";
chr7	sragcm37_mid	exon	27506609	27506661	26.4718112002487	+	.	gene_id "ENSMUSG00000030604.10"; transcript_id "ENSMUSG00000030604.10_tx_2"; exon_id "chr7_27506609_27506661_+"; exonnum "3"; txlen "1242";
chr7	sragcm37_mid	exon	27506609	27506661	0.0109419627735497	+	.	gene_id "ENSMUSG00000030604.10"; transcript_id "ENSMUSG00000030604.10_tx_3"; exon_id "chr7_27506609_27506661_+"; exonnum "3"; txlen "1337";
chr7	HAVANA	UTR	27506621	27506628	0	+	.	gene_id "ENSMUSG00000030604.10"; transcript_id "ENSMUST00000205671.2"; gene_type "protein_coding"; gene_name "Zfp626"; transcript_type "protein_coding"; transcript_name "Zfp626-202"; exon_number 1; exon_id "ENSMUSE00001372953.2"; level 2; protein_id "ENSMUSP00000146286.2"; transcript_support_level "1"; mgi_id "MGI:1918413"; tag "RNA_Seq_supported_partial"; tag "basic"; tag "Ensembl_canonical"; tag "GENCODE_Primary"; tag "appris_principal_1"; tag "CCDS"; ccdsid "CCDS85250.1"; havana_gene "OTTMUSG00000058144.1"; havana_transcript "OTTMUST00000142786.1";
chr7	HAVANA	exon	27506621	27506661	0	+	.	gene_id "ENSMUSG00000030604.10"; transcript_id "ENSMUST00000205671.2"; gene_type "protein_coding"; gene_name "Zfp626"; transcript_type "protein_coding"; transcript_name "Zfp626-202"; exon_number 1; exon_id "ENSMUSE00001372953.2"; level 2; protein_id "ENSMUSP00000146286.2"; transcript_support_level "1"; mgi_id "MGI:1918413"; tag "RNA_Seq_supported_partial"; tag "basic"; tag "Ensembl_canonical"; tag "GENCODE_Primary"; tag "appris_principal_1"; tag "CCDS"; ccdsid "CCDS85250.1"; havana_gene "OTTMUSG00000058144.1"; havana_transcript "OTTMUST00000142786.1";
chr7	HAVANA	gene	27506621	27522341	0	+	.	gene_id "ENSMUSG00000030604.10"; gene_type "protein_coding"; gene_name "Zfp626"; level 2; mgi_id "MGI:1918413"; havana_gene "OTTMUSG00000058144.1";
chr7	HAVANA	transcript	27506621	27522341	0	+	.	gene_id "ENSMUSG00000030604.10"; transcript_id "ENSMUST00000205671.2"; gene_type "protein_coding"; gene_name "Zfp626"; transcript_type "protein_coding"; transcript_name "Zfp626-202"; level 2; protein_id "ENSMUSP00000146286.2"; transcript_support_level "1"; mgi_id "MGI:1918413"; tag "RNA_Seq_supported_partial"; tag "basic"; tag "Ensembl_canonical"; tag "GENCODE_Primary"; tag "appris_principal_1"; tag "CCDS"; ccdsid "CCDS85250.1"; havana_gene "OTTMUSG00000058144.1"; havana_transcript "OTTMUST00000142786.1";
chr7	HAVANA	start_codon	27506629	27506631	0	+	0	gene_id "ENSMUSG00000030604.10"; transcript_id "ENSMUST00000205671.2"; gene_type "protein_coding"; gene_name "Zfp626"; transcript_type "protein_coding"; transcript_name "Zfp626-202"; exon_number 1; exon_id "ENSMUSE00001372953.2"; level 2; protein_id "ENSMUSP00000146286.2"; transcript_support_level "1"; mgi_id "MGI:1918413"; tag "RNA_Seq_supported_partial"; tag "basic"; tag "Ensembl_canonical"; tag "GENCODE_Primary"; tag "appris_principal_1"; tag "CCDS"; ccdsid "CCDS85250.1"; havana_gene "OTTMUSG00000058144.1"; havana_transcript "OTTMUST00000142786.1";
chr7	HAVANA	CDS	27506629	27506661	0	+	0	gene_id "ENSMUSG00000030604.10"; transcript_id "ENSMUST00000205671.2"; gene_type "protein_coding"; gene_name "Zfp626"; transcript_type "protein_coding"; transcript_name "Zfp626-202"; exon_number 1; exon_id "ENSMUSE00001372953.2"; level 2; protein_id "ENSMUSP00000146286.2"; transcript_support_level "1"; mgi_id "MGI:1918413"; tag "RNA_Seq_supported_partial"; tag "basic"; tag "Ensembl_canonical"; tag "GENCODE_Primary"; tag "appris_principal_1"; tag "CCDS"; ccdsid "CCDS85250.1"; havana_gene "OTTMUSG00000058144.1"; havana_transcript "OTTMUST00000142786.1";
chr7	HAVANA	exon	27507626	27507752	0	+	.	gene_id "ENSMUSG00000030604.10"; transcript_id "ENSMUST00000205671.2"; gene_type "protein_coding"; gene_name "Zfp626"; transcript_type "protein_coding"; transcript_name "Zfp626-202"; exon_number 2; exon_id "ENSMUSE00001375098.2"; level 2; protein_id "ENSMUSP00000146286.2"; transcript_support_level "1"; mgi_id "MGI:1918413"; tag "RNA_Seq_supported_partial"; tag "basic"; tag "Ensembl_canonical"; tag "GENCODE_Primary"; tag "appris_principal_1"; tag "CCDS"; ccdsid "CCDS85250.1"; havana_gene "OTTMUSG00000058144.1"; havana_transcript "OTTMUST00000142786.1";
chr7	HAVANA	CDS	27507626	27507752	0	+	0	gene_id "ENSMUSG00000030604.10"; transcript_id "ENSMUST00000205671.2"; gene_type "protein_coding"; gene_name "Zfp626"; transcript_type "protein_coding"; transcript_name "Zfp626-202"; exon_number 2; exon_id "ENSMUSE00001375098.2"; level 2; protein_id "ENSMUSP00000146286.2"; transcript_support_level "1"; mgi_id "MGI:1918413"; tag "RNA_Seq_supported_partial"; tag "basic"; tag "Ensembl_canonical"; tag "GENCODE_Primary"; tag "appris_principal_1"; tag "CCDS"; ccdsid "CCDS85250.1"; havana_gene "OTTMUSG00000058144.1"; havana_transcript "OTTMUST00000142786.1";
chr7	ENSEMBL_gcm37	exon	27507626	27507752	77.1114630477414	+	.	gene_id "ENSMUSG00000030604.10"; transcript_id "ENSMUSG00000030604.10_tx_1"; exon_id "chr7_27507626_27507752_+"; exonnum "3"; txlen "1108";
chr7	ENSEMBL_gcm37	exon	27507626	27507752	26.4718112002487	+	.	gene_id "ENSMUSG00000030604.10"; transcript_id "ENSMUSG00000030604.10_tx_2"; exon_id "chr7_27507626_27507752_+"; exonnum "4"; txlen "1242";
chr7	ENSEMBL_gcm37	exon	27507626	27507752	0.0109419627735497	+	.	gene_id "ENSMUSG00000030604.10"; transcript_id "ENSMUSG00000030604.10_tx_3"; exon_id "chr7_27507626_27507752_+"; exonnum "4"; txlen "1337";
chr7	HAVANA	exon	27510176	27510274	0	+	.	gene_id "ENSMUSG00000030604.10"; transcript_id "ENSMUST00000205671.2"; gene_type "protein_coding"; gene_name "Zfp626"; transcript_type "protein_coding"; transcript_name "Zfp626-202"; exon_number 3; exon_id "ENSMUSE00001374212.2"; level 2; protein_id "ENSMUSP00000146286.2"; transcript_support_level "1"; mgi_id "MGI:1918413"; tag "RNA_Seq_supported_partial"; tag "basic"; tag "Ensembl_canonical"; tag "GENCODE_Primary"; tag "appris_principal_1"; tag "CCDS"; ccdsid "CCDS85250.1"; havana_gene "OTTMUSG00000058144.1"; havana_transcript "OTTMUST00000142786.1";
chr7	HAVANA	CDS	27510176	27510274	0	+	2	gene_id "ENSMUSG00000030604.10"; transcript_id "ENSMUST00000205671.2"; gene_type "protein_coding"; gene_name "Zfp626"; transcript_type "protein_coding"; transcript_name "Zfp626-202"; exon_number 3; exon_id "ENSMUSE00001374212.2"; level 2; protein_id "ENSMUSP00000146286.2"; transcript_support_level "1"; mgi_id "MGI:1918413"; tag "RNA_Seq_supported_partial"; tag "basic"; tag "Ensembl_canonical"; tag "GENCODE_Primary"; tag "appris_principal_1"; tag "CCDS"; ccdsid "CCDS85250.1"; havana_gene "OTTMUSG00000058144.1"; havana_transcript "OTTMUST00000142786.1";
chr7	ENSEMBL_gcm37	exon	27510176	27510274	77.1114630477414	+	.	gene_id "ENSMUSG00000030604.10"; transcript_id "ENSMUSG00000030604.10_tx_1"; exon_id "chr7_27510176_27510274_+"; exonnum "4"; txlen "1108";
chr7	ENSEMBL_gcm37	exon	27510176	27510274	26.4718112002487	+	.	gene_id "ENSMUSG00000030604.10"; transcript_id "ENSMUSG00000030604.10_tx_2"; exon_id "chr7_27510176_27510274_+"; exonnum "5"; txlen "1242";
chr7	ENSEMBL_gcm37	exon	27510176	27510274	0.0109419627735497	+	.	gene_id "ENSMUSG00000030604.10"; transcript_id "ENSMUSG00000030604.10_tx_3"; exon_id "chr7_27510176_27510274_+"; exonnum "5"; txlen "1337";
chr7	ENSEMBL	start_codon	27510238	27510240	0	+	0	gene_id "ENSMUSG00000030604.10"; transcript_id "ENSMUST00000080175.7"; gene_type "protein_coding"; gene_name "Zfp626"; transcript_type "protein_coding"; transcript_name "Zfp626-201"; exon_number 1; exon_id "ENSMUSE00000916496.2"; level 3; protein_id "ENSMUSP00000079068.7"; transcript_support_level "5"; mgi_id "MGI:1918413"; tag "basic"; havana_gene "OTTMUSG00000058144.1";
chr7	ENSEMBL	exon	27510238	27510274	0	+	.	gene_id "ENSMUSG00000030604.10"; transcript_id "ENSMUST00000080175.7"; gene_type "protein_coding"; gene_name "Zfp626"; transcript_type "protein_coding"; transcript_name "Zfp626-201"; exon_number 1; exon_id "ENSMUSE00000916496.2"; level 3; protein_id "ENSMUSP00000079068.7"; transcript_support_level "5"; mgi_id "MGI:1918413"; tag "basic"; havana_gene "OTTMUSG00000058144.1";
chr7	ENSEMBL	CDS	27510238	27510274	0	+	0	gene_id "ENSMUSG00000030604.10"; transcript_id "ENSMUST00000080175.7"; gene_type "protein_coding"; gene_name "Zfp626"; transcript_type "protein_coding"; transcript_name "Zfp626-201"; exon_number 1; exon_id "ENSMUSE00000916496.2"; level 3; protein_id "ENSMUSP00000079068.7"; transcript_support_level "5"; mgi_id "MGI:1918413"; tag "basic"; havana_gene "OTTMUSG00000058144.1";
chr7	ENSEMBL	transcript	27510238	27518094	0	+	.	gene_id "ENSMUSG00000030604.10"; transcript_id "ENSMUST00000080175.7"; gene_type "protein_coding"; gene_name "Zfp626"; transcript_type "protein_coding"; transcript_name "Zfp626-201"; level 3; protein_id "ENSMUSP00000079068.7"; transcript_support_level "5"; mgi_id "MGI:1918413"; tag "basic"; havana_gene "OTTMUSG00000058144.1";
chr7	ENSEMBL	exon	27517280	27518036	0	+	.	gene_id "ENSMUSG00000030604.10"; transcript_id "ENSMUST00000080175.7"; gene_type "protein_coding"; gene_name "Zfp626"; transcript_type "protein_coding"; transcript_name "Zfp626-201"; exon_number 2; exon_id "ENSMUSE00000676321.3"; level 3; protein_id "ENSMUSP00000079068.7"; transcript_support_level "5"; mgi_id "MGI:1918413"; tag "basic"; havana_gene "OTTMUSG00000058144.1";
chr7	ENSEMBL	CDS	27517280	27518036	0	+	2	gene_id "ENSMUSG00000030604.10"; transcript_id "ENSMUST00000080175.7"; gene_type "protein_coding"; gene_name "Zfp626"; transcript_type "protein_coding"; transcript_name "Zfp626-201"; exon_number 2; exon_id "ENSMUSE00000676321.3"; level 3; protein_id "ENSMUSP00000079068.7"; transcript_support_level "5"; mgi_id "MGI:1918413"; tag "basic"; havana_gene "OTTMUSG00000058144.1";
chr7	ENSEMBL_gcm37	exon	27517280	27518036	77.1114630477414	+	.	gene_id "ENSMUSG00000030604.10"; transcript_id "ENSMUSG00000030604.10_tx_1"; exon_id "chr7_27517280_27518036_+"; exonnum "5"; txlen "1108";
chr7	ENSEMBL_gcm37	exon	27517280	27518036	26.4718112002487	+	.	gene_id "ENSMUSG00000030604.10"; transcript_id "ENSMUSG00000030604.10_tx_2"; exon_id "chr7_27517280_27518036_+"; exonnum "6"; txlen "1242";
chr7	ENSEMBL_gcm37	exon	27517280	27518036	0.0109419627735497	+	.	gene_id "ENSMUSG00000030604.10"; transcript_id "ENSMUSG00000030604.10_tx_3"; exon_id "chr7_27517280_27518036_+"; exonnum "6"; txlen "1337";
chr7	HAVANA	CDS	27517280	27519048	0	+	2	gene_id "ENSMUSG00000030604.10"; transcript_id "ENSMUST00000205671.2"; gene_type "protein_coding"; gene_name "Zfp626"; transcript_type "protein_coding"; transcript_name "Zfp626-202"; exon_number 4; exon_id "ENSMUSE00001372737.2"; level 2; protein_id "ENSMUSP00000146286.2"; transcript_support_level "1"; mgi_id "MGI:1918413"; tag "RNA_Seq_supported_partial"; tag "basic"; tag "Ensembl_canonical"; tag "GENCODE_Primary"; tag "appris_principal_1"; tag "CCDS"; ccdsid "CCDS85250.1"; havana_gene "OTTMUSG00000058144.1"; havana_transcript "OTTMUST00000142786.1";
chr7	HAVANA	exon	27517280	27522341	0	+	.	gene_id "ENSMUSG00000030604.10"; transcript_id "ENSMUST00000205671.2"; gene_type "protein_coding"; gene_name "Zfp626"; transcript_type "protein_coding"; transcript_name "Zfp626-202"; exon_number 4; exon_id "ENSMUSE00001372737.2"; level 2; protein_id "ENSMUSP00000146286.2"; transcript_support_level "1"; mgi_id "MGI:1918413"; tag "RNA_Seq_supported_partial"; tag "basic"; tag "Ensembl_canonical"; tag "GENCODE_Primary"; tag "appris_principal_1"; tag "CCDS"; ccdsid "CCDS85250.1"; havana_gene "OTTMUSG00000058144.1"; havana_transcript "OTTMUST00000142786.1";
chr7	ENSEMBL	exon	27518073	27518094	0	+	.	gene_id "ENSMUSG00000030604.10"; transcript_id "ENSMUST00000080175.7"; gene_type "protein_coding"; gene_name "Zfp626"; transcript_type "protein_coding"; transcript_name "Zfp626-201"; exon_number 3; exon_id "ENSMUSE00000907349.2"; level 3; protein_id "ENSMUSP00000079068.7"; transcript_support_level "5"; mgi_id "MGI:1918413"; tag "basic"; havana_gene "OTTMUSG00000058144.1";
chr7	ENSEMBL	CDS	27518073	27518094	0	+	1	gene_id "ENSMUSG00000030604.10"; transcript_id "ENSMUST00000080175.7"; gene_type "protein_coding"; gene_name "Zfp626"; transcript_type "protein_coding"; transcript_name "Zfp626-201"; exon_number 3; exon_id "ENSMUSE00000907349.2"; level 3; protein_id "ENSMUSP00000079068.7"; transcript_support_level "5"; mgi_id "MGI:1918413"; tag "basic"; havana_gene "OTTMUSG00000058144.1";
chr7	HAVANA	stop_codon	27519049	27519051	0	+	0	gene_id "ENSMUSG00000030604.10"; transcript_id "ENSMUST00000205671.2"; gene_type "protein_coding"; gene_name "Zfp626"; transcript_type "protein_coding"; transcript_name "Zfp626-202"; exon_number 4; exon_id "ENSMUSE00001372737.2"; level 2; protein_id "ENSMUSP00000146286.2"; transcript_support_level "1"; mgi_id "MGI:1918413"; tag "RNA_Seq_supported_partial"; tag "basic"; tag "Ensembl_canonical"; tag "GENCODE_Primary"; tag "appris_principal_1"; tag "CCDS"; ccdsid "CCDS85250.1"; havana_gene "OTTMUSG00000058144.1"; havana_transcript "OTTMUST00000142786.1";
chr7	HAVANA	UTR	27519049	27522341	0	+	.	gene_id "ENSMUSG00000030604.10"; transcript_id "ENSMUST00000205671.2"; gene_type "protein_coding"; gene_name "Zfp626"; transcript_type "protein_coding"; transcript_name "Zfp626-202"; exon_number 4; exon_id "ENSMUSE00001372737.2"; level 2; protein_id "ENSMUSP00000146286.2"; transcript_support_level "1"; mgi_id "MGI:1918413"; tag "RNA_Seq_supported_partial"; tag "basic"; tag "Ensembl_canonical"; tag "GENCODE_Primary"; tag "appris_principal_1"; tag "CCDS"; ccdsid "CCDS85250.1"; havana_gene "OTTMUSG00000058144.1"; havana_transcript "OTTMUST00000142786.1";
chr7	sragcm37_es	exon	27536587	27536944	0.00392777399971913	+	.	gene_id "ENSMUSG00000078779.5"; transcript_id "ENSMUSG00000078779.5_tx_2"; exon_id "chr7_27536587_27536944_+"; exonnum "1"; txlen "2594";
chr7	sragcm37_mid	exon	27537881	27538134	0.0807688591525416	+	.	gene_id "ENSMUSG00000078779.5"; transcript_id "ENSMUSG00000078779.5_tx_1"; exon_id "chr7_27537881_27538134_+"; exonnum "1"; txlen "2183";
chr7	sragcm37_mid	exon	27537881	27538134	0.00392777399971913	+	.	gene_id "ENSMUSG00000078779.5"; transcript_id "ENSMUSG00000078779.5_tx_2"; exon_id "chr7_27537881_27538134_+"; exonnum "2"; txlen "2594";
chr7	HAVANA	exon	27538032	27538134	0	+	.	gene_id "ENSMUSG00000078779.5"; transcript_id "ENSMUST00000205701.2"; gene_type "protein_coding"; gene_name "Zfp59"; transcript_type "protein_coding"; transcript_name "Zfp59-202"; exon_number 1; exon_id "ENSMUSE00001372007.2"; level 2; protein_id "ENSMUSP00000145671.2"; transcript_support_level "1"; mgi_id "MGI:99206"; tag "basic"; tag "Ensembl_canonical"; tag "GENCODE_Primary"; tag "appris_principal_1"; tag "CCDS"; ccdsid "CCDS39851.1"; havana_gene "OTTMUSG00000058618.1"; havana_transcript "OTTMUST00000143930.1";
chr7	HAVANA	UTR	27538032	27538134	0	+	.	gene_id "ENSMUSG00000078779.5"; transcript_id "ENSMUST00000205701.2"; gene_type "protein_coding"; gene_name "Zfp59"; transcript_type "protein_coding"; transcript_name "Zfp59-202"; exon_number 1; exon_id "ENSMUSE00001372007.2"; level 2; protein_id "ENSMUSP00000145671.2"; transcript_support_level "1"; mgi_id "MGI:99206"; tag "basic"; tag "Ensembl_canonical"; tag "GENCODE_Primary"; tag "appris_principal_1"; tag "CCDS"; ccdsid "CCDS39851.1"; havana_gene "OTTMUSG00000058618.1"; havana_transcript "OTTMUST00000143930.1";
chr7	HAVANA	gene	27538032	27555863	0	+	.	gene_id "ENSMUSG00000078779.5"; gene_type "protein_coding"; gene_name "Zfp59"; level 2; mgi_id "MGI:99206"; havana_gene "OTTMUSG00000058618.1";
chr7	HAVANA	transcript	27538032	27555863	0	+	.	gene_id "ENSMUSG00000078779.5"; transcript_id "ENSMUST00000205701.2"; gene_type "protein_coding"; gene_name "Zfp59"; transcript_type "protein_coding"; transcript_name "Zfp59-202"; level 2; protein_id "ENSMUSP00000145671.2"; transcript_support_level "1"; mgi_id "MGI:99206"; tag "basic"; tag "Ensembl_canonical"; tag "GENCODE_Primary"; tag "appris_principal_1"; tag "CCDS"; ccdsid "CCDS39851.1"; havana_gene "OTTMUSG00000058618.1"; havana_transcript "OTTMUST00000143930.1";
chr7	HAVANA	UTR	27542260	27542279	0	+	.	gene_id "ENSMUSG00000078779.5"; transcript_id "ENSMUST00000205701.2"; gene_type "protein_coding"; gene_name "Zfp59"; transcript_type "protein_coding"; transcript_name "Zfp59-202"; exon_number 2; exon_id "ENSMUSE00001370664.2"; level 2; protein_id "ENSMUSP00000145671.2"; transcript_support_level "1"; mgi_id "MGI:99206"; tag "basic"; tag "Ensembl_canonical"; tag "GENCODE_Primary"; tag "appris_principal_1"; tag "CCDS"; ccdsid "CCDS39851.1"; havana_gene "OTTMUSG00000058618.1"; havana_transcript "OTTMUST00000143930.1";
chr7	HAVANA	exon	27542260	27542312	0	+	.	gene_id "ENSMUSG00000078779.5"; transcript_id "ENSMUST00000205701.2"; gene_type "protein_coding"; gene_name "Zfp59"; transcript_type "protein_coding"; transcript_name "Zfp59-202"; exon_number 2; exon_id "ENSMUSE00001370664.2"; level 2; protein_id "ENSMUSP00000145671.2"; transcript_support_level "1"; mgi_id "MGI:99206"; tag "basic"; tag "Ensembl_canonical"; tag "GENCODE_Primary"; tag "appris_principal_1"; tag "CCDS"; ccdsid "CCDS39851.1"; havana_gene "OTTMUSG00000058618.1"; havana_transcript "OTTMUST00000143930.1";
chr7	ENSEMBL_gcm37	exon	27542260	27542312	0.00392777399971913	+	.	gene_id "ENSMUSG00000078779.5"; transcript_id "ENSMUSG00000078779.5_tx_2"; exon_id "chr7_27542260_27542312_+"; exonnum "3"; txlen "2594";
chr7	HAVANA	start_codon	27542280	27542282	0	+	0	gene_id "ENSMUSG00000078779.5"; transcript_id "ENSMUST00000205701.2"; gene_type "protein_coding"; gene_name "Zfp59"; transcript_type "protein_coding"; transcript_name "Zfp59-202"; exon_number 2; exon_id "ENSMUSE00001370664.2"; level 2; protein_id "ENSMUSP00000145671.2"; transcript_support_level "1"; mgi_id "MGI:99206"; tag "basic"; tag "Ensembl_canonical"; tag "GENCODE_Primary"; tag "appris_principal_1"; tag "CCDS"; ccdsid "CCDS39851.1"; havana_gene "OTTMUSG00000058618.1"; havana_transcript "OTTMUST00000143930.1";
chr7	ENSEMBL	start_codon	27542280	27542282	0	+	0	gene_id "ENSMUSG00000078779.5"; transcript_id "ENSMUST00000108331.3"; gene_type "protein_coding"; gene_name "Zfp59"; transcript_type "protein_coding"; transcript_name "Zfp59-201"; exon_number 1; exon_id "ENSMUSE00000982380.2"; level 3; protein_id "ENSMUSP00000103968.3"; transcript_support_level "2"; mgi_id "MGI:99206"; tag "basic"; tag "appris_principal_1"; tag "CCDS"; ccdsid "CCDS39851.1"; havana_gene "OTTMUSG00000058618.1";
chr7	HAVANA	CDS	27542280	27542312	0	+	0	gene_id "ENSMUSG00000078779.5"; transcript_id "ENSMUST00000205701.2"; gene_type "protein_coding"; gene_name "Zfp59"; transcript_type "protein_coding"; transcript_name "Zfp59-202"; exon_number 2; exon_id "ENSMUSE00001370664.2"; level 2; protein_id "ENSMUSP00000145671.2"; transcript_support_level "1"; mgi_id "MGI:99206"; tag "basic"; tag "Ensembl_canonical"; tag "GENCODE_Primary"; tag "appris_principal_1"; tag "CCDS"; ccdsid "CCDS39851.1"; havana_gene "OTTMUSG00000058618.1"; havana_transcript "OTTMUST00000143930.1";
chr7	ENSEMBL	exon	27542280	27542312	0	+	.	gene_id "ENSMUSG00000078779.5"; transcript_id "ENSMUST00000108331.3"; gene_type "protein_coding"; gene_name "Zfp59"; transcript_type "protein_coding"; transcript_name "Zfp59-201"; exon_number 1; exon_id "ENSMUSE00000982380.2"; level 3; protein_id "ENSMUSP00000103968.3"; transcript_support_level "2"; mgi_id "MGI:99206"; tag "basic"; tag "appris_principal_1"; tag "CCDS"; ccdsid "CCDS39851.1"; havana_gene "OTTMUSG00000058618.1";
chr7	ENSEMBL	CDS	27542280	27542312	0	+	0	gene_id "ENSMUSG00000078779.5"; transcript_id "ENSMUST00000108331.3"; gene_type "protein_coding"; gene_name "Zfp59"; transcript_type "protein_coding"; transcript_name "Zfp59-201"; exon_number 1; exon_id "ENSMUSE00000982380.2"; level 3; protein_id "ENSMUSP00000103968.3"; transcript_support_level "2"; mgi_id "MGI:99206"; tag "basic"; tag "appris_principal_1"; tag "CCDS"; ccdsid "CCDS39851.1"; havana_gene "OTTMUSG00000058618.1";
chr7	ENSEMBL	transcript	27542280	27554511	0	+	.	gene_id "ENSMUSG00000078779.5"; transcript_id "ENSMUST00000108331.3"; gene_type "protein_coding"; gene_name "Zfp59"; transcript_type "protein_coding"; transcript_name "Zfp59-201"; level 3; protein_id "ENSMUSP00000103968.3"; transcript_support_level "2"; mgi_id "MGI:99206"; tag "basic"; tag "appris_principal_1"; tag "CCDS"; ccdsid "CCDS39851.1"; havana_gene "OTTMUSG00000058618.1";
chr7	HAVANA	exon	27543710	27543836	0	+	.	gene_id "ENSMUSG00000078779.5"; transcript_id "ENSMUST00000205701.2"; gene_type "protein_coding"; gene_name "Zfp59"; transcript_type "protein_coding"; transcript_name "Zfp59-202"; exon_number 3; exon_id "ENSMUSE00001001371.2"; level 2; protein_id "ENSMUSP00000145671.2"; transcript_support_level "1"; mgi_id "MGI:99206"; tag "basic"; tag "Ensembl_canonical"; tag "GENCODE_Primary"; tag "appris_principal_1"; tag "CCDS"; ccdsid "CCDS39851.1"; havana_gene "OTTMUSG00000058618.1"; havana_transcript "OTTMUST00000143930.1";
chr7	HAVANA	CDS	27543710	27543836	0	+	0	gene_id "ENSMUSG00000078779.5"; transcript_id "ENSMUST00000205701.2"; gene_type "protein_coding"; gene_name "Zfp59"; transcript_type "protein_coding"; transcript_name "Zfp59-202"; exon_number 3; exon_id "ENSMUSE00001001371.2"; level 2; protein_id "ENSMUSP00000145671.2"; transcript_support_level "1"; mgi_id "MGI:99206"; tag "basic"; tag "Ensembl_canonical"; tag "GENCODE_Primary"; tag "appris_principal_1"; tag "CCDS"; ccdsid "CCDS39851.1"; havana_gene "OTTMUSG00000058618.1"; havana_transcript "OTTMUST00000143930.1";
chr7	ENSEMBL	exon	27543710	27543836	0	+	.	gene_id "ENSMUSG00000078779.5"; transcript_id "ENSMUST00000108331.3"; gene_type "protein_coding"; gene_name "Zfp59"; transcript_type "protein_coding"; transcript_name "Zfp59-201"; exon_number 2; exon_id "ENSMUSE00001001371.2"; level 3; protein_id "ENSMUSP00000103968.3"; transcript_support_level "2"; mgi_id "MGI:99206"; tag "basic"; tag "appris_principal_1"; tag "CCDS"; ccdsid "CCDS39851.1"; havana_gene "OTTMUSG00000058618.1";
chr7	ENSEMBL	CDS	27543710	27543836	0	+	0	gene_id "ENSMUSG00000078779.5"; transcript_id "ENSMUST00000108331.3"; gene_type "protein_coding"; gene_name "Zfp59"; transcript_type "protein_coding"; transcript_name "Zfp59-201"; exon_number 2; exon_id "ENSMUSE00001001371.2"; level 3; protein_id "ENSMUSP00000103968.3"; transcript_support_level "2"; mgi_id "MGI:99206"; tag "basic"; tag "appris_principal_1"; tag "CCDS"; ccdsid "CCDS39851.1"; havana_gene "OTTMUSG00000058618.1";
chr7	ENSEMBL_gcm37	exon	27543710	27543836	0.0807688591525416	+	.	gene_id "ENSMUSG00000078779.5"; transcript_id "ENSMUSG00000078779.5_tx_1"; exon_id "chr7_27543710_27543836_+"; exonnum "2"; txlen "2183";
chr7	ENSEMBL_gcm37	exon	27543710	27543836	0.00392777399971913	+	.	gene_id "ENSMUSG00000078779.5"; transcript_id "ENSMUSG00000078779.5_tx_2"; exon_id "chr7_27543710_27543836_+"; exonnum "4"; txlen "2594";
chr7	HAVANA	exon	27545829	27545927	0	+	.	gene_id "ENSMUSG00000078779.5"; transcript_id "ENSMUST00000205701.2"; gene_type "protein_coding"; gene_name "Zfp59"; transcript_type "protein_coding"; transcript_name "Zfp59-202"; exon_number 4; exon_id "ENSMUSE00001046456.2"; level 2; protein_id "ENSMUSP00000145671.2"; transcript_support_level "1"; mgi_id "MGI:99206"; tag "basic"; tag "Ensembl_canonical"; tag "GENCODE_Primary"; tag "appris_principal_1"; tag "CCDS"; ccdsid "CCDS39851.1"; havana_gene "OTTMUSG00000058618.1"; havana_transcript "OTTMUST00000143930.1";
chr7	HAVANA	CDS	27545829	27545927	0	+	2	gene_id "ENSMUSG00000078779.5"; transcript_id "ENSMUST00000205701.2"; gene_type "protein_coding"; gene_name "Zfp59"; transcript_type "protein_coding"; transcript_name "Zfp59-202"; exon_number 4; exon_id "ENSMUSE00001046456.2"; level 2; protein_id "ENSMUSP00000145671.2"; transcript_support_level "1"; mgi_id "MGI:99206"; tag "basic"; tag "Ensembl_canonical"; tag "GENCODE_Primary"; tag "appris_principal_1"; tag "CCDS"; ccdsid "CCDS39851.1"; havana_gene "OTTMUSG00000058618.1"; havana_transcript "OTTMUST00000143930.1";
chr7	ENSEMBL	exon	27545829	27545927	0	+	.	gene_id "ENSMUSG00000078779.5"; transcript_id "ENSMUST00000108331.3"; gene_type "protein_coding"; gene_name "Zfp59"; transcript_type "protein_coding"; transcript_name "Zfp59-201"; exon_number 3; exon_id "ENSMUSE00001046456.2"; level 3; protein_id "ENSMUSP00000103968.3"; transcript_support_level "2"; mgi_id "MGI:99206"; tag "basic"; tag "appris_principal_1"; tag "CCDS"; ccdsid "CCDS39851.1"; havana_gene "OTTMUSG00000058618.1";
chr7	ENSEMBL	CDS	27545829	27545927	0	+	2	gene_id "ENSMUSG00000078779.5"; transcript_id "ENSMUST00000108331.3"; gene_type "protein_coding"; gene_name "Zfp59"; transcript_type "protein_coding"; transcript_name "Zfp59-201"; exon_number 3; exon_id "ENSMUSE00001046456.2"; level 3; protein_id "ENSMUSP00000103968.3"; transcript_support_level "2"; mgi_id "MGI:99206"; tag "basic"; tag "appris_principal_1"; tag "CCDS"; ccdsid "CCDS39851.1"; havana_gene "OTTMUSG00000058618.1";
chr7	ENSEMBL_gcm37	exon	27545829	27545927	0.0807688591525416	+	.	gene_id "ENSMUSG00000078779.5"; transcript_id "ENSMUSG00000078779.5_tx_1"; exon_id "chr7_27545829_27545927_+"; exonnum "3"; txlen "2183";
chr7	ENSEMBL_gcm37	exon	27545829	27545927	0.00392777399971913	+	.	gene_id "ENSMUSG00000078779.5"; transcript_id "ENSMUSG00000078779.5_tx_2"; exon_id "chr7_27545829_27545927_+"; exonnum "5"; txlen "2594";
chr7	HAVANA	CDS	27552809	27554508	0	+	2	gene_id "ENSMUSG00000078779.5"; transcript_id "ENSMUST00000205701.2"; gene_type "protein_coding"; gene_name "Zfp59"; transcript_type "protein_coding"; transcript_name "Zfp59-202"; exon_number 5; exon_id "ENSMUSE00001373584.2"; level 2; protein_id "ENSMUSP00000145671.2"; transcript_support_level "1"; mgi_id "MGI:99206"; tag "basic"; tag "Ensembl_canonical"; tag "GENCODE_Primary"; tag "appris_principal_1"; tag "CCDS"; ccdsid "CCDS39851.1"; havana_gene "OTTMUSG00000058618.1"; havana_transcript "OTTMUST00000143930.1";
chr7	ENSEMBL	CDS	27552809	27554508	0	+	2	gene_id "ENSMUSG00000078779.5"; transcript_id "ENSMUST00000108331.3"; gene_type "protein_coding"; gene_name "Zfp59"; transcript_type "protein_coding"; transcript_name "Zfp59-201"; exon_number 4; exon_id "ENSMUSE00000676333.3"; level 3; protein_id "ENSMUSP00000103968.3"; transcript_support_level "2"; mgi_id "MGI:99206"; tag "basic"; tag "appris_principal_1"; tag "CCDS"; ccdsid "CCDS39851.1"; havana_gene "OTTMUSG00000058618.1";
chr7	ENSEMBL	exon	27552809	27554511	0	+	.	gene_id "ENSMUSG00000078779.5"; transcript_id "ENSMUST00000108331.3"; gene_type "protein_coding"; gene_name "Zfp59"; transcript_type "protein_coding"; transcript_name "Zfp59-201"; exon_number 4; exon_id "ENSMUSE00000676333.3"; level 3; protein_id "ENSMUSP00000103968.3"; transcript_support_level "2"; mgi_id "MGI:99206"; tag "basic"; tag "appris_principal_1"; tag "CCDS"; ccdsid "CCDS39851.1"; havana_gene "OTTMUSG00000058618.1";
chr7	ENSEMBL_gcm37	exon	27552809	27554511	0.0807688591525416	+	.	gene_id "ENSMUSG00000078779.5"; transcript_id "ENSMUSG00000078779.5_tx_1"; exon_id "chr7_27552809_27554511_+"; exonnum "4"; txlen "2183";
chr7	ENSEMBL_gcm37	exon	27552809	27554511	0.00392777399971913	+	.	gene_id "ENSMUSG00000078779.5"; transcript_id "ENSMUSG00000078779.5_tx_2"; exon_id "chr7_27552809_27554511_+"; exonnum "6"; txlen "2594";
chr7	HAVANA	exon	27552809	27555863	0	+	.	gene_id "ENSMUSG00000078779.5"; transcript_id "ENSMUST00000205701.2"; gene_type "protein_coding"; gene_name "Zfp59"; transcript_type "protein_coding"; transcript_name "Zfp59-202"; exon_number 5; exon_id "ENSMUSE00001373584.2"; level 2; protein_id "ENSMUSP00000145671.2"; transcript_support_level "1"; mgi_id "MGI:99206"; tag "basic"; tag "Ensembl_canonical"; tag "GENCODE_Primary"; tag "appris_principal_1"; tag "CCDS"; ccdsid "CCDS39851.1"; havana_gene "OTTMUSG00000058618.1"; havana_transcript "OTTMUST00000143930.1";
chr7	HAVANA	stop_codon	27554509	27554511	0	+	0	gene_id "ENSMUSG00000078779.5"; transcript_id "ENSMUST00000205701.2"; gene_type "protein_coding"; gene_name "Zfp59"; transcript_type "protein_coding"; transcript_name "Zfp59-202"; exon_number 5; exon_id "ENSMUSE00001373584.2"; level 2; protein_id "ENSMUSP00000145671.2"; transcript_support_level "1"; mgi_id "MGI:99206"; tag "basic"; tag "Ensembl_canonical"; tag "GENCODE_Primary"; tag "appris_principal_1"; tag "CCDS"; ccdsid "CCDS39851.1"; havana_gene "OTTMUSG00000058618.1"; havana_transcript "OTTMUST00000143930.1";
chr7	ENSEMBL	stop_codon	27554509	27554511	0	+	0	gene_id "ENSMUSG00000078779.5"; transcript_id "ENSMUST00000108331.3"; gene_type "protein_coding"; gene_name "Zfp59"; transcript_type "protein_coding"; transcript_name "Zfp59-201"; exon_number 4; exon_id "ENSMUSE00000676333.3"; level 3; protein_id "ENSMUSP00000103968.3"; transcript_support_level "2"; mgi_id "MGI:99206"; tag "basic"; tag "appris_principal_1"; tag "CCDS"; ccdsid "CCDS39851.1"; havana_gene "OTTMUSG00000058618.1";
chr7	ENSEMBL	UTR	27554509	27554511	0	+	.	gene_id "ENSMUSG00000078779.5"; transcript_id "ENSMUST00000108331.3"; gene_type "protein_coding"; gene_name "Zfp59"; transcript_type "protein_coding"; transcript_name "Zfp59-201"; exon_number 4; exon_id "ENSMUSE00000676333.3"; level 3; protein_id "ENSMUSP00000103968.3"; transcript_support_level "2"; mgi_id "MGI:99206"; tag "basic"; tag "appris_principal_1"; tag "CCDS"; ccdsid "CCDS39851.1"; havana_gene "OTTMUSG00000058618.1";
chr7	HAVANA	UTR	27554509	27555863	0	+	.	gene_id "ENSMUSG00000078779.5"; transcript_id "ENSMUST00000205701.2"; gene_type "protein_coding"; gene_name "Zfp59"; transcript_type "protein_coding"; transcript_name "Zfp59-202"; exon_number 5; exon_id "ENSMUSE00001373584.2"; level 2; protein_id "ENSMUSP00000145671.2"; transcript_support_level "1"; mgi_id "MGI:99206"; tag "basic"; tag "Ensembl_canonical"; tag "GENCODE_Primary"; tag "appris_principal_1"; tag "CCDS"; ccdsid "CCDS39851.1"; havana_gene "OTTMUSG00000058618.1"; havana_transcript "OTTMUST00000143930.1";
chr7	HAVANA	exon	27556952	27557941	0	+	.	gene_id "ENSMUSG00000020420.9"; transcript_id "ENSMUST00000205715.2"; gene_type "protein_coding"; gene_name "Zfp607a"; transcript_type "protein_coding"; transcript_name "Zfp607a-203"; exon_number 1; exon_id "ENSMUSE00001370455.2"; level 2; protein_id "ENSMUSP00000146006.2"; transcript_support_level "5"; mgi_id "MGI:3584526"; tag "alternative_5_UTR"; tag "basic"; tag "Ensembl_canonical"; tag "GENCODE_Primary"; tag "appris_principal_1"; tag "CCDS"; ccdsid "CCDS39852.1"; havana_gene "OTTMUSG00000058619.1"; havana_transcript "OTTMUST00000143931.1";
chr7	HAVANA	UTR	27556952	27557941	0	+	.	gene_id "ENSMUSG00000020420.9"; transcript_id "ENSMUST00000205715.2"; gene_type "protein_coding"; gene_name "Zfp607a"; transcript_type "protein_coding"; transcript_name "Zfp607a-203"; exon_number 1; exon_id "ENSMUSE00001370455.2"; level 2; protein_id "ENSMUSP00000146006.2"; transcript_support_level "5"; mgi_id "MGI:3584526"; tag "alternative_5_UTR"; tag "basic"; tag "Ensembl_canonical"; tag "GENCODE_Primary"; tag "appris_principal_1"; tag "CCDS"; ccdsid "CCDS39852.1"; havana_gene "OTTMUSG00000058619.1"; havana_transcript "OTTMUST00000143931.1";
chr7	HAVANA	transcript	27556952	27579907	0	+	.	gene_id "ENSMUSG00000020420.9"; transcript_id "ENSMUST00000205715.2"; gene_type "protein_coding"; gene_name "Zfp607a"; transcript_type "protein_coding"; transcript_name "Zfp607a-203"; level 2; protein_id "ENSMUSP00000146006.2"; transcript_support_level "5"; mgi_id "MGI:3584526"; tag "alternative_5_UTR"; tag "basic"; tag "Ensembl_canonical"; tag "GENCODE_Primary"; tag "appris_principal_1"; tag "CCDS"; ccdsid "CCDS39852.1"; havana_gene "OTTMUSG00000058619.1"; havana_transcript "OTTMUST00000143931.1";
chr7	HAVANA	gene	27556952	27580250	0	+	.	gene_id "ENSMUSG00000020420.9"; gene_type "protein_coding"; gene_name "Zfp607a"; level 2; mgi_id "MGI:3584526"; havana_gene "OTTMUSG00000058619.1";
chr7	HAVANA	exon	27558751	27558795	0	+	.	gene_id "ENSMUSG00000020420.9"; transcript_id "ENSMUST00000205715.2"; gene_type "protein_coding"; gene_name "Zfp607a"; transcript_type "protein_coding"; transcript_name "Zfp607a-203"; exon_number 2; exon_id "ENSMUSE00001374716.2"; level 2; protein_id "ENSMUSP00000146006.2"; transcript_support_level "5"; mgi_id "MGI:3584526"; tag "alternative_5_UTR"; tag "basic"; tag "Ensembl_canonical"; tag "GENCODE_Primary"; tag "appris_principal_1"; tag "CCDS"; ccdsid "CCDS39852.1"; havana_gene "OTTMUSG00000058619.1"; havana_transcript "OTTMUST00000143931.1";
chr7	HAVANA	UTR	27558751	27558795	0	+	.	gene_id "ENSMUSG00000020420.9"; transcript_id "ENSMUST00000205715.2"; gene_type "protein_coding"; gene_name "Zfp607a"; transcript_type "protein_coding"; transcript_name "Zfp607a-203"; exon_number 2; exon_id "ENSMUSE00001374716.2"; level 2; protein_id "ENSMUSP00000146006.2"; transcript_support_level "5"; mgi_id "MGI:3584526"; tag "alternative_5_UTR"; tag "basic"; tag "Ensembl_canonical"; tag "GENCODE_Primary"; tag "appris_principal_1"; tag "CCDS"; ccdsid "CCDS39852.1"; havana_gene "OTTMUSG00000058619.1"; havana_transcript "OTTMUST00000143931.1";
chr7	HAVANA	exon	27560010	27560181	0	+	.	gene_id "ENSMUSG00000020420.9"; transcript_id "ENSMUST00000205534.2"; gene_type "protein_coding"; gene_name "Zfp607a"; transcript_type "protein_coding"; transcript_name "Zfp607a-202"; exon_number 1; exon_id "ENSMUSE00001372574.2"; level 2; protein_id "ENSMUSP00000146261.2"; transcript_support_level "1"; mgi_id "MGI:3584526"; tag "basic"; tag "appris_principal_1"; tag "CCDS"; ccdsid "CCDS39852.1"; havana_gene "OTTMUSG00000058619.1"; havana_transcript "OTTMUST00000143932.1";
chr7	HAVANA	UTR	27560010	27560181	0	+	.	gene_id "ENSMUSG00000020420.9"; transcript_id "ENSMUST00000205534.2"; gene_type "protein_coding"; gene_name "Zfp607a"; transcript_type "protein_coding"; transcript_name "Zfp607a-202"; exon_number 1; exon_id "ENSMUSE00001372574.2"; level 2; protein_id "ENSMUSP00000146261.2"; transcript_support_level "1"; mgi_id "MGI:3584526"; tag "basic"; tag "appris_principal_1"; tag "CCDS"; ccdsid "CCDS39852.1"; havana_gene "OTTMUSG00000058619.1"; havana_transcript "OTTMUST00000143932.1";
chr7	HAVANA	transcript	27560010	27580250	0	+	.	gene_id "ENSMUSG00000020420.9"; transcript_id "ENSMUST00000205534.2"; gene_type "protein_coding"; gene_name "Zfp607a"; transcript_type "protein_coding"; transcript_name "Zfp607a-202"; level 2; protein_id "ENSMUSP00000146261.2"; transcript_support_level "1"; mgi_id "MGI:3584526"; tag "basic"; tag "appris_principal_1"; tag "CCDS"; ccdsid "CCDS39852.1"; havana_gene "OTTMUSG00000058619.1"; havana_transcript "OTTMUST00000143932.1";
chr7	HAVANA	UTR	27561962	27561981	0	+	.	gene_id "ENSMUSG00000020420.9"; transcript_id "ENSMUST00000205715.2"; gene_type "protein_coding"; gene_name "Zfp607a"; transcript_type "protein_coding"; transcript_name "Zfp607a-203"; exon_number 3; exon_id "ENSMUSE00001371838.2"; level 2; protein_id "ENSMUSP00000146006.2"; transcript_support_level "5"; mgi_id "MGI:3584526"; tag "alternative_5_UTR"; tag "basic"; tag "Ensembl_canonical"; tag "GENCODE_Primary"; tag "appris_principal_1"; tag "CCDS"; ccdsid "CCDS39852.1"; havana_gene "OTTMUSG00000058619.1"; havana_transcript "OTTMUST00000143931.1";
chr7	HAVANA	UTR	27561962	27561981	0	+	.	gene_id "ENSMUSG00000020420.9"; transcript_id "ENSMUST00000205534.2"; gene_type "protein_coding"; gene_name "Zfp607a"; transcript_type "protein_coding"; transcript_name "Zfp607a-202"; exon_number 2; exon_id "ENSMUSE00001371838.2"; level 2; protein_id "ENSMUSP00000146261.2"; transcript_support_level "1"; mgi_id "MGI:3584526"; tag "basic"; tag "appris_principal_1"; tag "CCDS"; ccdsid "CCDS39852.1"; havana_gene "OTTMUSG00000058619.1"; havana_transcript "OTTMUST00000143932.1";
chr7	HAVANA	exon	27561962	27562014	0	+	.	gene_id "ENSMUSG00000020420.9"; transcript_id "ENSMUST00000205715.2"; gene_type "protein_coding"; gene_name "Zfp607a"; transcript_type "protein_coding"; transcript_name "Zfp607a-203"; exon_number 3; exon_id "ENSMUSE00001371838.2"; level 2; protein_id "ENSMUSP00000146006.2"; transcript_support_level "5"; mgi_id "MGI:3584526"; tag "alternative_5_UTR"; tag "basic"; tag "Ensembl_canonical"; tag "GENCODE_Primary"; tag "appris_principal_1"; tag "CCDS"; ccdsid "CCDS39852.1"; havana_gene "OTTMUSG00000058619.1"; havana_transcript "OTTMUST00000143931.1";
chr7	HAVANA	exon	27561962	27562014	0	+	.	gene_id "ENSMUSG00000020420.9"; transcript_id "ENSMUST00000205534.2"; gene_type "protein_coding"; gene_name "Zfp607a"; transcript_type "protein_coding"; transcript_name "Zfp607a-202"; exon_number 2; exon_id "ENSMUSE00001371838.2"; level 2; protein_id "ENSMUSP00000146261.2"; transcript_support_level "1"; mgi_id "MGI:3584526"; tag "basic"; tag "appris_principal_1"; tag "CCDS"; ccdsid "CCDS39852.1"; havana_gene "OTTMUSG00000058619.1"; havana_transcript "OTTMUST00000143932.1";
chr7	HAVANA	start_codon	27561982	27561984	0	+	0	gene_id "ENSMUSG00000020420.9"; transcript_id "ENSMUST00000205715.2"; gene_type "protein_coding"; gene_name "Zfp607a"; transcript_type "protein_coding"; transcript_name "Zfp607a-203"; exon_number 3; exon_id "ENSMUSE00001371838.2"; level 2; protein_id "ENSMUSP00000146006.2"; transcript_support_level "5"; mgi_id "MGI:3584526"; tag "alternative_5_UTR"; tag "basic"; tag "Ensembl_canonical"; tag "GENCODE_Primary"; tag "appris_principal_1"; tag "CCDS"; ccdsid "CCDS39852.1"; havana_gene "OTTMUSG00000058619.1"; havana_transcript "OTTMUST00000143931.1";
chr7	HAVANA	start_codon	27561982	27561984	0	+	0	gene_id "ENSMUSG00000020420.9"; transcript_id "ENSMUST00000205534.2"; gene_type "protein_coding"; gene_name "Zfp607a"; transcript_type "protein_coding"; transcript_name "Zfp607a-202"; exon_number 2; exon_id "ENSMUSE00001371838.2"; level 2; protein_id "ENSMUSP00000146261.2"; transcript_support_level "1"; mgi_id "MGI:3584526"; tag "basic"; tag "appris_principal_1"; tag "CCDS"; ccdsid "CCDS39852.1"; havana_gene "OTTMUSG00000058619.1"; havana_transcript "OTTMUST00000143932.1";
chr7	ENSEMBL	start_codon	27561982	27561984	0	+	0	gene_id "ENSMUSG00000020420.9"; transcript_id "ENSMUST00000053722.9"; gene_type "protein_coding"; gene_name "Zfp607a"; transcript_type "protein_coding"; transcript_name "Zfp607a-201"; exon_number 1; exon_id "ENSMUSE00000965611.2"; level 3; protein_id "ENSMUSP00000051496.9"; transcript_support_level "5"; mgi_id "MGI:3584526"; tag "basic"; tag "appris_principal_1"; tag "CCDS"; ccdsid "CCDS39852.1"; havana_gene "OTTMUSG00000058619.1";
chr7	HAVANA	CDS	27561982	27562014	0	+	0	gene_id "ENSMUSG00000020420.9"; transcript_id "ENSMUST00000205715.2"; gene_type "protein_coding"; gene_name "Zfp607a"; transcript_type "protein_coding"; transcript_name "Zfp607a-203"; exon_number 3; exon_id "ENSMUSE00001371838.2"; level 2; protein_id "ENSMUSP00000146006.2"; transcript_support_level "5"; mgi_id "MGI:3584526"; tag "alternative_5_UTR"; tag "basic"; tag "Ensembl_canonical"; tag "GENCODE_Primary"; tag "appris_principal_1"; tag "CCDS"; ccdsid "CCDS39852.1"; havana_gene "OTTMUSG00000058619.1"; havana_transcript "OTTMUST00000143931.1";
chr7	HAVANA	CDS	27561982	27562014	0	+	0	gene_id "ENSMUSG00000020420.9"; transcript_id "ENSMUST00000205534.2"; gene_type "protein_coding"; gene_name "Zfp607a"; transcript_type "protein_coding"; transcript_name "Zfp607a-202"; exon_number 2; exon_id "ENSMUSE00001371838.2"; level 2; protein_id "ENSMUSP00000146261.2"; transcript_support_level "1"; mgi_id "MGI:3584526"; tag "basic"; tag "appris_principal_1"; tag "CCDS"; ccdsid "CCDS39852.1"; havana_gene "OTTMUSG00000058619.1"; havana_transcript "OTTMUST00000143932.1";
chr7	ENSEMBL	exon	27561982	27562014	0	+	.	gene_id "ENSMUSG00000020420.9"; transcript_id "ENSMUST00000053722.9"; gene_type "protein_coding"; gene_name "Zfp607a"; transcript_type "protein_coding"; transcript_name "Zfp607a-201"; exon_number 1; exon_id "ENSMUSE00000965611.2"; level 3; protein_id "ENSMUSP00000051496.9"; transcript_support_level "5"; mgi_id "MGI:3584526"; tag "basic"; tag "appris_principal_1"; tag "CCDS"; ccdsid "CCDS39852.1"; havana_gene "OTTMUSG00000058619.1";
chr7	ENSEMBL	CDS	27561982	27562014	0	+	0	gene_id "ENSMUSG00000020420.9"; transcript_id "ENSMUST00000053722.9"; gene_type "protein_coding"; gene_name "Zfp607a"; transcript_type "protein_coding"; transcript_name "Zfp607a-201"; exon_number 1; exon_id "ENSMUSE00000965611.2"; level 3; protein_id "ENSMUSP00000051496.9"; transcript_support_level "5"; mgi_id "MGI:3584526"; tag "basic"; tag "appris_principal_1"; tag "CCDS"; ccdsid "CCDS39852.1"; havana_gene "OTTMUSG00000058619.1";
chr7	ENSEMBL	transcript	27561982	27578992	0	+	.	gene_id "ENSMUSG00000020420.9"; transcript_id "ENSMUST00000053722.9"; gene_type "protein_coding"; gene_name "Zfp607a"; transcript_type "protein_coding"; transcript_name "Zfp607a-201"; level 3; protein_id "ENSMUSP00000051496.9"; transcript_support_level "5"; mgi_id "MGI:3584526"; tag "basic"; tag "appris_principal_1"; tag "CCDS"; ccdsid "CCDS39852.1"; havana_gene "OTTMUSG00000058619.1";
chr7	HAVANA	exon	27562814	27562940	0	+	.	gene_id "ENSMUSG00000020420.9"; transcript_id "ENSMUST00000205715.2"; gene_type "protein_coding"; gene_name "Zfp607a"; transcript_type "protein_coding"; transcript_name "Zfp607a-203"; exon_number 4; exon_id "ENSMUSE00001012391.2"; level 2; protein_id "ENSMUSP00000146006.2"; transcript_support_level "5"; mgi_id "MGI:3584526"; tag "alternative_5_UTR"; tag "basic"; tag "Ensembl_canonical"; tag "GENCODE_Primary"; tag "appris_principal_1"; tag "CCDS"; ccdsid "CCDS39852.1"; havana_gene "OTTMUSG00000058619.1"; havana_transcript "OTTMUST00000143931.1";
chr7	HAVANA	CDS	27562814	27562940	0	+	0	gene_id "ENSMUSG00000020420.9"; transcript_id "ENSMUST00000205715.2"; gene_type "protein_coding"; gene_name "Zfp607a"; transcript_type "protein_coding"; transcript_name "Zfp607a-203"; exon_number 4; exon_id "ENSMUSE00001012391.2"; level 2; protein_id "ENSMUSP00000146006.2"; transcript_support_level "5"; mgi_id "MGI:3584526"; tag "alternative_5_UTR"; tag "basic"; tag "Ensembl_canonical"; tag "GENCODE_Primary"; tag "appris_principal_1"; tag "CCDS"; ccdsid "CCDS39852.1"; havana_gene "OTTMUSG00000058619.1"; havana_transcript "OTTMUST00000143931.1";
chr7	HAVANA	exon	27562814	27562940	0	+	.	gene_id "ENSMUSG00000020420.9"; transcript_id "ENSMUST00000205534.2"; gene_type "protein_coding"; gene_name "Zfp607a"; transcript_type "protein_coding"; transcript_name "Zfp607a-202"; exon_number 3; exon_id "ENSMUSE00001012391.2"; level 2; protein_id "ENSMUSP00000146261.2"; transcript_support_level "1"; mgi_id "MGI:3584526"; tag "basic"; tag "appris_principal_1"; tag "CCDS"; ccdsid "CCDS39852.1"; havana_gene "OTTMUSG00000058619.1"; havana_transcript "OTTMUST00000143932.1";
chr7	HAVANA	CDS	27562814	27562940	0	+	0	gene_id "ENSMUSG00000020420.9"; transcript_id "ENSMUST00000205534.2"; gene_type "protein_coding"; gene_name "Zfp607a"; transcript_type "protein_coding"; transcript_name "Zfp607a-202"; exon_number 3; exon_id "ENSMUSE00001012391.2"; level 2; protein_id "ENSMUSP00000146261.2"; transcript_support_level "1"; mgi_id "MGI:3584526"; tag "basic"; tag "appris_principal_1"; tag "CCDS"; ccdsid "CCDS39852.1"; havana_gene "OTTMUSG00000058619.1"; havana_transcript "OTTMUST00000143932.1";
chr7	ENSEMBL	exon	27562814	27562940	0	+	.	gene_id "ENSMUSG00000020420.9"; transcript_id "ENSMUST00000053722.9"; gene_type "protein_coding"; gene_name "Zfp607a"; transcript_type "protein_coding"; transcript_name "Zfp607a-201"; exon_number 2; exon_id "ENSMUSE00001012391.2"; level 3; protein_id "ENSMUSP00000051496.9"; transcript_support_level "5"; mgi_id "MGI:3584526"; tag "basic"; tag "appris_principal_1"; tag "CCDS"; ccdsid "CCDS39852.1"; havana_gene "OTTMUSG00000058619.1";
chr7	ENSEMBL	CDS	27562814	27562940	0	+	0	gene_id "ENSMUSG00000020420.9"; transcript_id "ENSMUST00000053722.9"; gene_type "protein_coding"; gene_name "Zfp607a"; transcript_type "protein_coding"; transcript_name "Zfp607a-201"; exon_number 2; exon_id "ENSMUSE00001012391.2"; level 3; protein_id "ENSMUSP00000051496.9"; transcript_support_level "5"; mgi_id "MGI:3584526"; tag "basic"; tag "appris_principal_1"; tag "CCDS"; ccdsid "CCDS39852.1"; havana_gene "OTTMUSG00000058619.1";
chr7	HAVANA	exon	27564995	27565093	0	+	.	gene_id "ENSMUSG00000020420.9"; transcript_id "ENSMUST00000205715.2"; gene_type "protein_coding"; gene_name "Zfp607a"; transcript_type "protein_coding"; transcript_name "Zfp607a-203"; exon_number 5; exon_id "ENSMUSE00001001853.2"; level 2; protein_id "ENSMUSP00000146006.2"; transcript_support_level "5"; mgi_id "MGI:3584526"; tag "alternative_5_UTR"; tag "basic"; tag "Ensembl_canonical"; tag "GENCODE_Primary"; tag "appris_principal_1"; tag "CCDS"; ccdsid "CCDS39852.1"; havana_gene "OTTMUSG00000058619.1"; havana_transcript "OTTMUST00000143931.1";
chr7	HAVANA	CDS	27564995	27565093	0	+	2	gene_id "ENSMUSG00000020420.9"; transcript_id "ENSMUST00000205715.2"; gene_type "protein_coding"; gene_name "Zfp607a"; transcript_type "protein_coding"; transcript_name "Zfp607a-203"; exon_number 5; exon_id "ENSMUSE00001001853.2"; level 2; protein_id "ENSMUSP00000146006.2"; transcript_support_level "5"; mgi_id "MGI:3584526"; tag "alternative_5_UTR"; tag "basic"; tag "Ensembl_canonical"; tag "GENCODE_Primary"; tag "appris_principal_1"; tag "CCDS"; ccdsid "CCDS39852.1"; havana_gene "OTTMUSG00000058619.1"; havana_transcript "OTTMUST00000143931.1";
chr7	HAVANA	exon	27564995	27565093	0	+	.	gene_id "ENSMUSG00000020420.9"; transcript_id "ENSMUST00000205534.2"; gene_type "protein_coding"; gene_name "Zfp607a"; transcript_type "protein_coding"; transcript_name "Zfp607a-202"; exon_number 4; exon_id "ENSMUSE00001001853.2"; level 2; protein_id "ENSMUSP00000146261.2"; transcript_support_level "1"; mgi_id "MGI:3584526"; tag "basic"; tag "appris_principal_1"; tag "CCDS"; ccdsid "CCDS39852.1"; havana_gene "OTTMUSG00000058619.1"; havana_transcript "OTTMUST00000143932.1";
chr7	HAVANA	CDS	27564995	27565093	0	+	2	gene_id "ENSMUSG00000020420.9"; transcript_id "ENSMUST00000205534.2"; gene_type "protein_coding"; gene_name "Zfp607a"; transcript_type "protein_coding"; transcript_name "Zfp607a-202"; exon_number 4; exon_id "ENSMUSE00001001853.2"; level 2; protein_id "ENSMUSP00000146261.2"; transcript_support_level "1"; mgi_id "MGI:3584526"; tag "basic"; tag "appris_principal_1"; tag "CCDS"; ccdsid "CCDS39852.1"; havana_gene "OTTMUSG00000058619.1"; havana_transcript "OTTMUST00000143932.1";
chr7	ENSEMBL	exon	27564995	27565093	0	+	.	gene_id "ENSMUSG00000020420.9"; transcript_id "ENSMUST00000053722.9"; gene_type "protein_coding"; gene_name "Zfp607a"; transcript_type "protein_coding"; transcript_name "Zfp607a-201"; exon_number 3; exon_id "ENSMUSE00001001853.2"; level 3; protein_id "ENSMUSP00000051496.9"; transcript_support_level "5"; mgi_id "MGI:3584526"; tag "basic"; tag "appris_principal_1"; tag "CCDS"; ccdsid "CCDS39852.1"; havana_gene "OTTMUSG00000058619.1";
chr7	ENSEMBL	CDS	27564995	27565093	0	+	2	gene_id "ENSMUSG00000020420.9"; transcript_id "ENSMUST00000053722.9"; gene_type "protein_coding"; gene_name "Zfp607a"; transcript_type "protein_coding"; transcript_name "Zfp607a-201"; exon_number 3; exon_id "ENSMUSE00001001853.2"; level 3; protein_id "ENSMUSP00000051496.9"; transcript_support_level "5"; mgi_id "MGI:3584526"; tag "basic"; tag "appris_principal_1"; tag "CCDS"; ccdsid "CCDS39852.1"; havana_gene "OTTMUSG00000058619.1";
chr7	HAVANA	CDS	27577191	27578989	0	+	2	gene_id "ENSMUSG00000020420.9"; transcript_id "ENSMUST00000205715.2"; gene_type "protein_coding"; gene_name "Zfp607a"; transcript_type "protein_coding"; transcript_name "Zfp607a-203"; exon_number 6; exon_id "ENSMUSE00001375188.2"; level 2; protein_id "ENSMUSP00000146006.2"; transcript_support_level "5"; mgi_id "MGI:3584526"; tag "alternative_5_UTR"; tag "basic"; tag "Ensembl_canonical"; tag "GENCODE_Primary"; tag "appris_principal_1"; tag "CCDS"; ccdsid "CCDS39852.1"; havana_gene "OTTMUSG00000058619.1"; havana_transcript "OTTMUST00000143931.1";
chr7	HAVANA	CDS	27577191	27578989	0	+	2	gene_id "ENSMUSG00000020420.9"; transcript_id "ENSMUST00000205534.2"; gene_type "protein_coding"; gene_name "Zfp607a"; transcript_type "protein_coding"; transcript_name "Zfp607a-202"; exon_number 5; exon_id "ENSMUSE00001370592.2"; level 2; protein_id "ENSMUSP00000146261.2"; transcript_support_level "1"; mgi_id "MGI:3584526"; tag "basic"; tag "appris_principal_1"; tag "CCDS"; ccdsid "CCDS39852.1"; havana_gene "OTTMUSG00000058619.1"; havana_transcript "OTTMUST00000143932.1";
chr7	ENSEMBL	CDS	27577191	27578989	0	+	2	gene_id "ENSMUSG00000020420.9"; transcript_id "ENSMUST00000053722.9"; gene_type "protein_coding"; gene_name "Zfp607a"; transcript_type "protein_coding"; transcript_name "Zfp607a-201"; exon_number 4; exon_id "ENSMUSE00000474197.7"; level 3; protein_id "ENSMUSP00000051496.9"; transcript_support_level "5"; mgi_id "MGI:3584526"; tag "basic"; tag "appris_principal_1"; tag "CCDS"; ccdsid "CCDS39852.1"; havana_gene "OTTMUSG00000058619.1";
chr7	ENSEMBL	exon	27577191	27578992	0	+	.	gene_id "ENSMUSG00000020420.9"; transcript_id "ENSMUST00000053722.9"; gene_type "protein_coding"; gene_name "Zfp607a"; transcript_type "protein_coding"; transcript_name "Zfp607a-201"; exon_number 4; exon_id "ENSMUSE00000474197.7"; level 3; protein_id "ENSMUSP00000051496.9"; transcript_support_level "5"; mgi_id "MGI:3584526"; tag "basic"; tag "appris_principal_1"; tag "CCDS"; ccdsid "CCDS39852.1"; havana_gene "OTTMUSG00000058619.1";
chr7	HAVANA	exon	27577191	27579907	0	+	.	gene_id "ENSMUSG00000020420.9"; transcript_id "ENSMUST00000205715.2"; gene_type "protein_coding"; gene_name "Zfp607a"; transcript_type "protein_coding"; transcript_name "Zfp607a-203"; exon_number 6; exon_id "ENSMUSE00001375188.2"; level 2; protein_id "ENSMUSP00000146006.2"; transcript_support_level "5"; mgi_id "MGI:3584526"; tag "alternative_5_UTR"; tag "basic"; tag "Ensembl_canonical"; tag "GENCODE_Primary"; tag "appris_principal_1"; tag "CCDS"; ccdsid "CCDS39852.1"; havana_gene "OTTMUSG00000058619.1"; havana_transcript "OTTMUST00000143931.1";
chr7	HAVANA	exon	27577191	27580250	0	+	.	gene_id "ENSMUSG00000020420.9"; transcript_id "ENSMUST00000205534.2"; gene_type "protein_coding"; gene_name "Zfp607a"; transcript_type "protein_coding"; transcript_name "Zfp607a-202"; exon_number 5; exon_id "ENSMUSE00001370592.2"; level 2; protein_id "ENSMUSP00000146261.2"; transcript_support_level "1"; mgi_id "MGI:3584526"; tag "basic"; tag "appris_principal_1"; tag "CCDS"; ccdsid "CCDS39852.1"; havana_gene "OTTMUSG00000058619.1"; havana_transcript "OTTMUST00000143932.1";
chr7	sragcm37_es	exon	27578722	27578864	0.0151504099941457	+	.	gene_id "ENSMUSG00000020420.9"; transcript_id "ENSMUSG00000020420.9_tx_3"; exon_id "chr7_27578722_27578864_+"; exonnum "1"; txlen "1603";
chr7	sragcm37_mid	exon	27578938	27579015	0.0151504099941457	+	.	gene_id "ENSMUSG00000020420.9"; transcript_id "ENSMUSG00000020420.9_tx_3"; exon_id "chr7_27578938_27579015_+"; exonnum "2"; txlen "1603";
chr7	HAVANA	stop_codon	27578990	27578992	0	+	0	gene_id "ENSMUSG00000020420.9"; transcript_id "ENSMUST00000205715.2"; gene_type "protein_coding"; gene_name "Zfp607a"; transcript_type "protein_coding"; transcript_name "Zfp607a-203"; exon_number 6; exon_id "ENSMUSE00001375188.2"; level 2; protein_id "ENSMUSP00000146006.2"; transcript_support_level "5"; mgi_id "MGI:3584526"; tag "alternative_5_UTR"; tag "basic"; tag "Ensembl_canonical"; tag "GENCODE_Primary"; tag "appris_principal_1"; tag "CCDS"; ccdsid "CCDS39852.1"; havana_gene "OTTMUSG00000058619.1"; havana_transcript "OTTMUST00000143931.1";
chr7	HAVANA	stop_codon	27578990	27578992	0	+	0	gene_id "ENSMUSG00000020420.9"; transcript_id "ENSMUST00000205534.2"; gene_type "protein_coding"; gene_name "Zfp607a"; transcript_type "protein_coding"; transcript_name "Zfp607a-202"; exon_number 5; exon_id "ENSMUSE00001370592.2"; level 2; protein_id "ENSMUSP00000146261.2"; transcript_support_level "1"; mgi_id "MGI:3584526"; tag "basic"; tag "appris_principal_1"; tag "CCDS"; ccdsid "CCDS39852.1"; havana_gene "OTTMUSG00000058619.1"; havana_transcript "OTTMUST00000143932.1";
chr7	ENSEMBL	stop_codon	27578990	27578992	0	+	0	gene_id "ENSMUSG00000020420.9"; transcript_id "ENSMUST00000053722.9"; gene_type "protein_coding"; gene_name "Zfp607a"; transcript_type "protein_coding"; transcript_name "Zfp607a-201"; exon_number 4; exon_id "ENSMUSE00000474197.7"; level 3; protein_id "ENSMUSP00000051496.9"; transcript_support_level "5"; mgi_id "MGI:3584526"; tag "basic"; tag "appris_principal_1"; tag "CCDS"; ccdsid "CCDS39852.1"; havana_gene "OTTMUSG00000058619.1";
chr7	ENSEMBL	UTR	27578990	27578992	0	+	.	gene_id "ENSMUSG00000020420.9"; transcript_id "ENSMUST00000053722.9"; gene_type "protein_coding"; gene_name "Zfp607a"; transcript_type "protein_coding"; transcript_name "Zfp607a-201"; exon_number 4; exon_id "ENSMUSE00000474197.7"; level 3; protein_id "ENSMUSP00000051496.9"; transcript_support_level "5"; mgi_id "MGI:3584526"; tag "basic"; tag "appris_principal_1"; tag "CCDS"; ccdsid "CCDS39852.1"; havana_gene "OTTMUSG00000058619.1";
chr7	HAVANA	UTR	27578990	27579907	0	+	.	gene_id "ENSMUSG00000020420.9"; transcript_id "ENSMUST00000205715.2"; gene_type "protein_coding"; gene_name "Zfp607a"; transcript_type "protein_coding"; transcript_name "Zfp607a-203"; exon_number 6; exon_id "ENSMUSE00001375188.2"; level 2; protein_id "ENSMUSP00000146006.2"; transcript_support_level "5"; mgi_id "MGI:3584526"; tag "alternative_5_UTR"; tag "basic"; tag "Ensembl_canonical"; tag "GENCODE_Primary"; tag "appris_principal_1"; tag "CCDS"; ccdsid "CCDS39852.1"; havana_gene "OTTMUSG00000058619.1"; havana_transcript "OTTMUST00000143931.1";
chr7	HAVANA	UTR	27578990	27580250	0	+	.	gene_id "ENSMUSG00000020420.9"; transcript_id "ENSMUST00000205534.2"; gene_type "protein_coding"; gene_name "Zfp607a"; transcript_type "protein_coding"; transcript_name "Zfp607a-202"; exon_number 5; exon_id "ENSMUSE00001370592.2"; level 2; protein_id "ENSMUSP00000146261.2"; transcript_support_level "1"; mgi_id "MGI:3584526"; tag "basic"; tag "appris_principal_1"; tag "CCDS"; ccdsid "CCDS39852.1"; havana_gene "OTTMUSG00000058619.1"; havana_transcript "OTTMUST00000143932.1";
chr7	sragcm37_mid	exon	27581433	27581550	0.0151504099941457	+	.	gene_id "ENSMUSG00000020420.9"; transcript_id "ENSMUSG00000020420.9_tx_3"; exon_id "chr7_27581433_27581550_+"; exonnum "3"; txlen "1603";
chr7	sragcm37_mid	exon	27600312	27600447	0.0151504099941457	+	.	gene_id "ENSMUSG00000020420.9"; transcript_id "ENSMUSG00000020420.9_tx_3"; exon_id "chr7_27600312_27600447_+"; exonnum "4"; txlen "1603";
chr7	sragcm37_mid	exon	27602288	27602530	0.0151504099941457	+	.	gene_id "ENSMUSG00000020420.9"; transcript_id "ENSMUSG00000020420.9_tx_3"; exon_id "chr7_27602288_27602530_+"; exonnum "5"; txlen "1603";
chr7	sragcm37_ss	exon	27606328	27607212	0.0151504099941457	+	.	gene_id "ENSMUSG00000020420.9"; transcript_id "ENSMUSG00000020420.9_tx_3"; exon_id "chr7_27606328_27607212_+"; exonnum "6"; txlen "1603";
chr7	sragcm37_es	exon	27622056	27622643	0.0567585079913987	+	.	gene_id "sragcm37_gene_13458"; transcript_id "sragcm37_gene_13458_tx_1"; exon_id "chr7_27622056_27622643_+"; exonnum "1"; txlen "860";
chr7	sragcm37_es	exon	27622056	27622643	0.024438669955135	+	.	gene_id "sragcm37_gene_13458"; transcript_id "sragcm37_gene_13458_tx_2"; exon_id "chr7_27622056_27622643_+"; exonnum "1"; txlen "731";
chr7	sragcm37_mid	exon	27624762	27624890	0.0567585079913987	+	.	gene_id "sragcm37_gene_13458"; transcript_id "sragcm37_gene_13458_tx_1"; exon_id "chr7_27624762_27624890_+"; exonnum "2"; txlen "860";
chr7	sragcm37_ss	exon	27626299	27626441	0.0567585079913987	+	.	gene_id "sragcm37_gene_13458"; transcript_id "sragcm37_gene_13458_tx_1"; exon_id "chr7_27626299_27626441_+"; exonnum "3"; txlen "860";
chr7	sragcm37_ss	exon	27626299	27626441	0.024438669955135	+	.	gene_id "sragcm37_gene_13458"; transcript_id "sragcm37_gene_13458_tx_2"; exon_id "chr7_27626299_27626441_+"; exonnum "2"; txlen "731";
chr7	HAVANA	exon	27626933	27627514	0	+	.	gene_id "ENSMUSG00000097455.3"; transcript_id "ENSMUST00000340090.1"; gene_type "lncRNA"; gene_name "Gm26891"; transcript_type "lncRNA"; transcript_name "Gm26891-203"; exon_number 1; exon_id "ENSMUSE00001669993.1"; level 2; mgi_id "MGI:5477385"; tag "TAGENE"; havana_gene "OTTMUSG00000058621.1";
chr7	HAVANA	exon	27626933	27627514	0	+	.	gene_id "ENSMUSG00000097455.3"; transcript_id "ENSMUST00000340089.1"; gene_type "lncRNA"; gene_name "Gm26891"; transcript_type "lncRNA"; transcript_name "Gm26891-202"; exon_number 1; exon_id "ENSMUSE00001669993.1"; level 2; mgi_id "MGI:5477385"; tag "Ensembl_canonical"; tag "GENCODE_Primary"; tag "TAGENE"; havana_gene "OTTMUSG00000058621.1";
chr7	HAVANA	transcript	27626933	27659964	0	+	.	gene_id "ENSMUSG00000097455.3"; transcript_id "ENSMUST00000340090.1"; gene_type "lncRNA"; gene_name "Gm26891"; transcript_type "lncRNA"; transcript_name "Gm26891-203"; level 2; mgi_id "MGI:5477385"; tag "TAGENE"; havana_gene "OTTMUSG00000058621.1";
chr7	HAVANA	gene	27626933	27659966	0	+	.	gene_id "ENSMUSG00000097455.3"; gene_type "lncRNA"; gene_name "Gm26891"; level 2; mgi_id "MGI:5477385"; havana_gene "OTTMUSG00000058621.1";
chr7	HAVANA	transcript	27626933	27659966	0	+	.	gene_id "ENSMUSG00000097455.3"; transcript_id "ENSMUST00000340089.1"; gene_type "lncRNA"; gene_name "Gm26891"; transcript_type "lncRNA"; transcript_name "Gm26891-202"; level 2; mgi_id "MGI:5477385"; tag "Ensembl_canonical"; tag "GENCODE_Primary"; tag "TAGENE"; havana_gene "OTTMUSG00000058621.1";
chr7	HAVANA	exon	27626951	27627514	0	+	.	gene_id "ENSMUSG00000097455.3"; transcript_id "ENSMUST00000340099.1"; gene_type "lncRNA"; gene_name "Gm26891"; transcript_type "lncRNA"; transcript_name "Gm26891-212"; exon_number 1; exon_id "ENSMUSE00001670008.1"; level 2; mgi_id "MGI:5477385"; tag "TAGENE"; havana_gene "OTTMUSG00000058621.1";
chr7	HAVANA	transcript	27626951	27627739	0	+	.	gene_id "ENSMUSG00000097455.3"; transcript_id "ENSMUST00000340099.1"; gene_type "lncRNA"; gene_name "Gm26891"; transcript_type "lncRNA"; transcript_name "Gm26891-212"; level 2; mgi_id "MGI:5477385"; tag "TAGENE"; havana_gene "OTTMUSG00000058621.1";
chr7	HAVANA	exon	27626955	27627514	0	+	.	gene_id "ENSMUSG00000097455.3"; transcript_id "ENSMUST00000340097.1"; gene_type "lncRNA"; gene_name "Gm26891"; transcript_type "lncRNA"; transcript_name "Gm26891-210"; exon_number 1; exon_id "ENSMUSE00001670002.1"; level 2; mgi_id "MGI:5477385"; tag "TAGENE"; havana_gene "OTTMUSG00000058621.1";
chr7	HAVANA	transcript	27626955	27627900	0	+	.	gene_id "ENSMUSG00000097455.3"; transcript_id "ENSMUST00000340097.1"; gene_type "lncRNA"; gene_name "Gm26891"; transcript_type "lncRNA"; transcript_name "Gm26891-210"; level 2; mgi_id "MGI:5477385"; tag "TAGENE"; havana_gene "OTTMUSG00000058621.1";
chr7	HAVANA	exon	27626984	27627514	0	+	.	gene_id "ENSMUSG00000097455.3"; transcript_id "ENSMUST00000340091.1"; gene_type "lncRNA"; gene_name "Gm26891"; transcript_type "lncRNA"; transcript_name "Gm26891-204"; exon_number 1; exon_id "ENSMUSE00001669987.1"; level 2; mgi_id "MGI:5477385"; tag "TAGENE"; havana_gene "OTTMUSG00000058621.1";
chr7	HAVANA	transcript	27626984	27659959	0	+	.	gene_id "ENSMUSG00000097455.3"; transcript_id "ENSMUST00000340091.1"; gene_type "lncRNA"; gene_name "Gm26891"; transcript_type "lncRNA"; transcript_name "Gm26891-204"; level 2; mgi_id "MGI:5477385"; tag "TAGENE"; havana_gene "OTTMUSG00000058621.1";
chr7	HAVANA	exon	27626988	27627514	0	+	.	gene_id "ENSMUSG00000097455.3"; transcript_id "ENSMUST00000340092.1"; gene_type "lncRNA"; gene_name "Gm26891"; transcript_type "lncRNA"; transcript_name "Gm26891-205"; exon_number 1; exon_id "ENSMUSE00001669996.1"; level 2; mgi_id "MGI:5477385"; tag "TAGENE"; havana_gene "OTTMUSG00000058621.1";
chr7	HAVANA	transcript	27626988	27659959	0	+	.	gene_id "ENSMUSG00000097455.3"; transcript_id "ENSMUST00000340092.1"; gene_type "lncRNA"; gene_name "Gm26891"; transcript_type "lncRNA"; transcript_name "Gm26891-205"; level 2; mgi_id "MGI:5477385"; tag "TAGENE"; havana_gene "OTTMUSG00000058621.1";
chr7	HAVANA	exon	27626995	27627514	0	+	.	gene_id "ENSMUSG00000097455.3"; transcript_id "ENSMUST00000340093.1"; gene_type "lncRNA"; gene_name "Gm26891"; transcript_type "lncRNA"; transcript_name "Gm26891-206"; exon_number 1; exon_id "ENSMUSE00001669989.1"; level 2; mgi_id "MGI:5477385"; tag "TAGENE"; havana_gene "OTTMUSG00000058621.1";
chr7	HAVANA	transcript	27626995	27627895	0	+	.	gene_id "ENSMUSG00000097455.3"; transcript_id "ENSMUST00000340098.1"; gene_type "lncRNA"; gene_name "Gm26891"; transcript_type "lncRNA"; transcript_name "Gm26891-211"; level 2; mgi_id "MGI:5477385"; tag "TAGENE"; havana_gene "OTTMUSG00000058621.1";
chr7	HAVANA	exon	27626995	27627895	0	+	.	gene_id "ENSMUSG00000097455.3"; transcript_id "ENSMUST00000340098.1"; gene_type "lncRNA"; gene_name "Gm26891"; transcript_type "lncRNA"; transcript_name "Gm26891-211"; exon_number 1; exon_id "ENSMUSE00001670001.1"; level 2; mgi_id "MGI:5477385"; tag "TAGENE"; havana_gene "OTTMUSG00000058621.1";
chr7	HAVANA	transcript	27626995	27659959	0	+	.	gene_id "ENSMUSG00000097455.3"; transcript_id "ENSMUST00000340093.1"; gene_type "lncRNA"; gene_name "Gm26891"; transcript_type "lncRNA"; transcript_name "Gm26891-206"; level 2; mgi_id "MGI:5477385"; tag "TAGENE"; havana_gene "OTTMUSG00000058621.1";
chr7	HAVANA	exon	27627010	27627514	0	+	.	gene_id "ENSMUSG00000097455.3"; transcript_id "ENSMUST00000340100.1"; gene_type "lncRNA"; gene_name "Gm26891"; transcript_type "lncRNA"; transcript_name "Gm26891-213"; exon_number 1; exon_id "ENSMUSE00001670000.1"; level 2; mgi_id "MGI:5477385"; tag "TAGENE"; havana_gene "OTTMUSG00000058621.1";
chr7	HAVANA	transcript	27627010	27627725	0	+	.	gene_id "ENSMUSG00000097455.3"; transcript_id "ENSMUST00000340100.1"; gene_type "lncRNA"; gene_name "Gm26891"; transcript_type "lncRNA"; transcript_name "Gm26891-213"; level 2; mgi_id "MGI:5477385"; tag "TAGENE"; havana_gene "OTTMUSG00000058621.1";
chr7	HAVANA	exon	27627020	27627514	0	+	.	gene_id "ENSMUSG00000097455.3"; transcript_id "ENSMUST00000340094.1"; gene_type "lncRNA"; gene_name "Gm26891"; transcript_type "lncRNA"; transcript_name "Gm26891-207"; exon_number 1; exon_id "ENSMUSE00001670005.1"; level 2; mgi_id "MGI:5477385"; tag "basic"; tag "TAGENE"; havana_gene "OTTMUSG00000058621.1";
chr7	HAVANA	transcript	27627020	27659959	0	+	.	gene_id "ENSMUSG00000097455.3"; transcript_id "ENSMUST00000340094.1"; gene_type "lncRNA"; gene_name "Gm26891"; transcript_type "lncRNA"; transcript_name "Gm26891-207"; level 2; mgi_id "MGI:5477385"; tag "basic"; tag "TAGENE"; havana_gene "OTTMUSG00000058621.1";
chr7	HAVANA	exon	27627149	27627514	0	+	.	gene_id "ENSMUSG00000097455.3"; transcript_id "ENSMUST00000181644.2"; gene_type "lncRNA"; gene_name "Gm26891"; transcript_type "lncRNA"; transcript_name "Gm26891-201"; exon_number 1; exon_id "ENSMUSE00001163773.2"; level 2; transcript_support_level "1"; mgi_id "MGI:5477385"; tag "basic"; havana_gene "OTTMUSG00000058621.1"; havana_transcript "OTTMUST00000143934.1";
chr7	HAVANA	transcript	27627149	27630428	0	+	.	gene_id "ENSMUSG00000097455.3"; transcript_id "ENSMUST00000181644.2"; gene_type "lncRNA"; gene_name "Gm26891"; transcript_type "lncRNA"; transcript_name "Gm26891-201"; level 2; transcript_support_level "1"; mgi_id "MGI:5477385"; tag "basic"; havana_gene "OTTMUSG00000058621.1"; havana_transcript "OTTMUST00000143934.1";
chr7	HAVANA	exon	27627593	27627725	0	+	.	gene_id "ENSMUSG00000097455.3"; transcript_id "ENSMUST00000340100.1"; gene_type "lncRNA"; gene_name "Gm26891"; transcript_type "lncRNA"; transcript_name "Gm26891-213"; exon_number 2; exon_id "ENSMUSE00001669998.1"; level 2; mgi_id "MGI:5477385"; tag "TAGENE"; havana_gene "OTTMUSG00000058621.1";
chr7	HAVANA	exon	27627632	27627739	0	+	.	gene_id "ENSMUSG00000097455.3"; transcript_id "ENSMUST00000340099.1"; gene_type "lncRNA"; gene_name "Gm26891"; transcript_type "lncRNA"; transcript_name "Gm26891-212"; exon_number 2; exon_id "ENSMUSE00001669988.1"; level 2; mgi_id "MGI:5477385"; tag "TAGENE"; havana_gene "OTTMUSG00000058621.1";
chr7	HAVANA	exon	27627772	27627900	0	+	.	gene_id "ENSMUSG00000097455.3"; transcript_id "ENSMUST00000340097.1"; gene_type "lncRNA"; gene_name "Gm26891"; transcript_type "lncRNA"; transcript_name "Gm26891-210"; exon_number 2; exon_id "ENSMUSE00001670003.1"; level 2; mgi_id "MGI:5477385"; tag "TAGENE"; havana_gene "OTTMUSG00000058621.1";
chr7	HAVANA	exon	27628196	27630428	0	+	.	gene_id "ENSMUSG00000097455.3"; transcript_id "ENSMUST00000181644.2"; gene_type "lncRNA"; gene_name "Gm26891"; transcript_type "lncRNA"; transcript_name "Gm26891-201"; exon_number 2; exon_id "ENSMUSE00001193536.2"; level 2; transcript_support_level "1"; mgi_id "MGI:5477385"; tag "basic"; havana_gene "OTTMUSG00000058621.1"; havana_transcript "OTTMUST00000143934.1";
chr7	HAVANA	exon	27634713	27634790	0	+	.	gene_id "ENSMUSG00000097455.3"; transcript_id "ENSMUST00000340095.1"; gene_type "lncRNA"; gene_name "Gm26891"; transcript_type "lncRNA"; transcript_name "Gm26891-208"; exon_number 1; exon_id "ENSMUSE00001670004.1"; level 2; mgi_id "MGI:5477385"; tag "TAGENE"; havana_gene "OTTMUSG00000058621.1";
chr7	HAVANA	transcript	27634713	27659959	0	+	.	gene_id "ENSMUSG00000097455.3"; transcript_id "ENSMUST00000340095.1"; gene_type "lncRNA"; gene_name "Gm26891"; transcript_type "lncRNA"; transcript_name "Gm26891-208"; level 2; mgi_id "MGI:5477385"; tag "TAGENE"; havana_gene "OTTMUSG00000058621.1";
chr7	HAVANA	exon	27648982	27649107	0	+	.	gene_id "ENSMUSG00000097455.3"; transcript_id "ENSMUST00000340096.1"; gene_type "lncRNA"; gene_name "Gm26891"; transcript_type "lncRNA"; transcript_name "Gm26891-209"; exon_number 1; exon_id "ENSMUSE00001669994.1"; level 2; mgi_id "MGI:5477385"; tag "TAGENE"; havana_gene "OTTMUSG00000058621.1";
chr7	HAVANA	transcript	27648982	27659959	0	+	.	gene_id "ENSMUSG00000097455.3"; transcript_id "ENSMUST00000340096.1"; gene_type "lncRNA"; gene_name "Gm26891"; transcript_type "lncRNA"; transcript_name "Gm26891-209"; level 2; mgi_id "MGI:5477385"; tag "TAGENE"; havana_gene "OTTMUSG00000058621.1";
chr7	HAVANA	exon	27656560	27656641	0	+	.	gene_id "ENSMUSG00000097455.3"; transcript_id "ENSMUST00000340094.1"; gene_type "lncRNA"; gene_name "Gm26891"; transcript_type "lncRNA"; transcript_name "Gm26891-207"; exon_number 2; exon_id "ENSMUSE00001669992.1"; level 2; mgi_id "MGI:5477385"; tag "basic"; tag "TAGENE"; havana_gene "OTTMUSG00000058621.1";
chr7	HAVANA	exon	27657823	27657874	0	+	.	gene_id "ENSMUSG00000097455.3"; transcript_id "ENSMUST00000340090.1"; gene_type "lncRNA"; gene_name "Gm26891"; transcript_type "lncRNA"; transcript_name "Gm26891-203"; exon_number 2; exon_id "ENSMUSE00001669990.1"; level 2; mgi_id "MGI:5477385"; tag "TAGENE"; havana_gene "OTTMUSG00000058621.1";
chr7	HAVANA	exon	27657823	27657874	0	+	.	gene_id "ENSMUSG00000097455.3"; transcript_id "ENSMUST00000340091.1"; gene_type "lncRNA"; gene_name "Gm26891"; transcript_type "lncRNA"; transcript_name "Gm26891-204"; exon_number 2; exon_id "ENSMUSE00001669990.1"; level 2; mgi_id "MGI:5477385"; tag "TAGENE"; havana_gene "OTTMUSG00000058621.1";
chr7	HAVANA	exon	27657823	27657874	0	+	.	gene_id "ENSMUSG00000097455.3"; transcript_id "ENSMUST00000340093.1"; gene_type "lncRNA"; gene_name "Gm26891"; transcript_type "lncRNA"; transcript_name "Gm26891-206"; exon_number 2; exon_id "ENSMUSE00001669990.1"; level 2; mgi_id "MGI:5477385"; tag "TAGENE"; havana_gene "OTTMUSG00000058621.1";
chr7	HAVANA	exon	27657823	27657874	0	+	.	gene_id "ENSMUSG00000097455.3"; transcript_id "ENSMUST00000340094.1"; gene_type "lncRNA"; gene_name "Gm26891"; transcript_type "lncRNA"; transcript_name "Gm26891-207"; exon_number 3; exon_id "ENSMUSE00001669990.1"; level 2; mgi_id "MGI:5477385"; tag "basic"; tag "TAGENE"; havana_gene "OTTMUSG00000058621.1";
chr7	HAVANA	exon	27657823	27657874	0	+	.	gene_id "ENSMUSG00000097455.3"; transcript_id "ENSMUST00000340095.1"; gene_type "lncRNA"; gene_name "Gm26891"; transcript_type "lncRNA"; transcript_name "Gm26891-208"; exon_number 2; exon_id "ENSMUSE00001669990.1"; level 2; mgi_id "MGI:5477385"; tag "TAGENE"; havana_gene "OTTMUSG00000058621.1";
chr7	HAVANA	exon	27657823	27657874	0	+	.	gene_id "ENSMUSG00000097455.3"; transcript_id "ENSMUST00000340096.1"; gene_type "lncRNA"; gene_name "Gm26891"; transcript_type "lncRNA"; transcript_name "Gm26891-209"; exon_number 2; exon_id "ENSMUSE00001669990.1"; level 2; mgi_id "MGI:5477385"; tag "TAGENE"; havana_gene "OTTMUSG00000058621.1";
chr7	HAVANA	exon	27658317	27658490	0	+	.	gene_id "ENSMUSG00000097455.3"; transcript_id "ENSMUST00000340092.1"; gene_type "lncRNA"; gene_name "Gm26891"; transcript_type "lncRNA"; transcript_name "Gm26891-205"; exon_number 2; exon_id "ENSMUSE00001670006.1"; level 2; mgi_id "MGI:5477385"; tag "TAGENE"; havana_gene "OTTMUSG00000058621.1";
chr7	HAVANA	exon	27659676	27659959	0	+	.	gene_id "ENSMUSG00000097455.3"; transcript_id "ENSMUST00000340092.1"; gene_type "lncRNA"; gene_name "Gm26891"; transcript_type "lncRNA"; transcript_name "Gm26891-205"; exon_number 3; exon_id "ENSMUSE00001669999.1"; level 2; mgi_id "MGI:5477385"; tag "TAGENE"; havana_gene "OTTMUSG00000058621.1";
chr7	HAVANA	exon	27659676	27659959	0	+	.	gene_id "ENSMUSG00000097455.3"; transcript_id "ENSMUST00000340094.1"; gene_type "lncRNA"; gene_name "Gm26891"; transcript_type "lncRNA"; transcript_name "Gm26891-207"; exon_number 4; exon_id "ENSMUSE00001669999.1"; level 2; mgi_id "MGI:5477385"; tag "basic"; tag "TAGENE"; havana_gene "OTTMUSG00000058621.1";
chr7	HAVANA	exon	27659676	27659959	0	+	.	gene_id "ENSMUSG00000097455.3"; transcript_id "ENSMUST00000340095.1"; gene_type "lncRNA"; gene_name "Gm26891"; transcript_type "lncRNA"; transcript_name "Gm26891-208"; exon_number 3; exon_id "ENSMUSE00001669999.1"; level 2; mgi_id "MGI:5477385"; tag "TAGENE"; havana_gene "OTTMUSG00000058621.1";
chr7	HAVANA	exon	27659676	27659959	0	+	.	gene_id "ENSMUSG00000097455.3"; transcript_id "ENSMUST00000340096.1"; gene_type "lncRNA"; gene_name "Gm26891"; transcript_type "lncRNA"; transcript_name "Gm26891-209"; exon_number 3; exon_id "ENSMUSE00001669999.1"; level 2; mgi_id "MGI:5477385"; tag "TAGENE"; havana_gene "OTTMUSG00000058621.1";
chr7	HAVANA	exon	27659676	27659964	0	+	.	gene_id "ENSMUSG00000097455.3"; transcript_id "ENSMUST00000340090.1"; gene_type "lncRNA"; gene_name "Gm26891"; transcript_type "lncRNA"; transcript_name "Gm26891-203"; exon_number 3; exon_id "ENSMUSE00001670007.1"; level 2; mgi_id "MGI:5477385"; tag "TAGENE"; havana_gene "OTTMUSG00000058621.1";
chr7	HAVANA	exon	27659676	27659966	0	+	.	gene_id "ENSMUSG00000097455.3"; transcript_id "ENSMUST00000340089.1"; gene_type "lncRNA"; gene_name "Gm26891"; transcript_type "lncRNA"; transcript_name "Gm26891-202"; exon_number 2; exon_id "ENSMUSE00001669995.1"; level 2; mgi_id "MGI:5477385"; tag "Ensembl_canonical"; tag "GENCODE_Primary"; tag "TAGENE"; havana_gene "OTTMUSG00000058621.1";
chr7	HAVANA	exon	27659758	27659959	0	+	.	gene_id "ENSMUSG00000097455.3"; transcript_id "ENSMUST00000340093.1"; gene_type "lncRNA"; gene_name "Gm26891"; transcript_type "lncRNA"; transcript_name "Gm26891-206"; exon_number 3; exon_id "ENSMUSE00001669997.1"; level 2; mgi_id "MGI:5477385"; tag "TAGENE"; havana_gene "OTTMUSG00000058621.1";
chr7	HAVANA	exon	27659822	27659959	0	+	.	gene_id "ENSMUSG00000097455.3"; transcript_id "ENSMUST00000340091.1"; gene_type "lncRNA"; gene_name "Gm26891"; transcript_type "lncRNA"; transcript_name "Gm26891-204"; exon_number 3; exon_id "ENSMUSE00001669991.1"; level 2; mgi_id "MGI:5477385"; tag "TAGENE"; havana_gene "OTTMUSG00000058621.1";
chr7	sragcm37_es	exon	27674243	27674858	0.0291604026780418	+	.	gene_id "ENSMUSG00000137314.1"; transcript_id "ENSMUSG00000137314.1_tx_4"; exon_id "chr7_27674243_27674858_+"; exonnum "1"; txlen "1293";
chr7	sragcm37_mid	exon	27675599	27675746	0.0291604026780418	+	.	gene_id "ENSMUSG00000137314.1"; transcript_id "ENSMUSG00000137314.1_tx_4"; exon_id "chr7_27675599_27675746_+"; exonnum "2"; txlen "1293";
chr7	sragcm37_mid	exon	27676210	27676374	0.0291604026780418	+	.	gene_id "ENSMUSG00000137314.1"; transcript_id "ENSMUSG00000137314.1_tx_4"; exon_id "chr7_27676210_27676374_+"; exonnum "3"; txlen "1293";
chr7	sragcm37_ss	exon	27676576	27676939	0.0291604026780418	+	.	gene_id "ENSMUSG00000137314.1"; transcript_id "ENSMUSG00000137314.1_tx_4"; exon_id "chr7_27676576_27676939_+"; exonnum "4"; txlen "1293";
chr7	HAVANA	exon	27678260	27678405	0	+	.	gene_id "ENSMUSG00000137314.1"; transcript_id "ENSMUST00000340989.1"; gene_type "lncRNA"; gene_name "ENSMUSG00000137314"; transcript_type "lncRNA"; transcript_name "ENSMUST00000340989"; exon_number 1; exon_id "ENSMUSE00001671842.1"; level 2; tag "TAGENE";
chr7	HAVANA	transcript	27678260	27683939	0	+	.	gene_id "ENSMUSG00000137314.1"; transcript_id "ENSMUST00000340989.1"; gene_type "lncRNA"; gene_name "ENSMUSG00000137314"; transcript_type "lncRNA"; transcript_name "ENSMUST00000340989"; level 2; tag "TAGENE";
chr7	HAVANA	gene	27678260	27685005	0	+	.	gene_id "ENSMUSG00000137314.1"; gene_type "lncRNA"; gene_name "ENSMUSG00000137314"; level 2;
chr7	HAVANA	exon	27678608	27678798	0	+	.	gene_id "ENSMUSG00000137314.1"; transcript_id "ENSMUST00000340991.1"; gene_type "lncRNA"; gene_name "ENSMUSG00000137314"; transcript_type "lncRNA"; transcript_name "ENSMUST00000340991"; exon_number 1; exon_id "ENSMUSE00001671846.1"; level 2; tag "TAGENE";
chr7	HAVANA	transcript	27678608	27683948	0	+	.	gene_id "ENSMUSG00000137314.1"; transcript_id "ENSMUST00000340991.1"; gene_type "lncRNA"; gene_name "ENSMUSG00000137314"; transcript_type "lncRNA"; transcript_name "ENSMUST00000340991"; level 2; tag "TAGENE";
chr7	HAVANA	exon	27678625	27678798	0	+	.	gene_id "ENSMUSG00000137314.1"; transcript_id "ENSMUST00000340992.1"; gene_type "lncRNA"; gene_name "ENSMUSG00000137314"; transcript_type "lncRNA"; transcript_name "ENSMUST00000340992"; exon_number 1; exon_id "ENSMUSE00001671847.1"; level 2; tag "TAGENE";
chr7	HAVANA	transcript	27678625	27683942	0	+	.	gene_id "ENSMUSG00000137314.1"; transcript_id "ENSMUST00000340992.1"; gene_type "lncRNA"; gene_name "ENSMUSG00000137314"; transcript_type "lncRNA"; transcript_name "ENSMUST00000340992"; level 2; tag "TAGENE";
chr7	HAVANA	exon	27678626	27678798	0	+	.	gene_id "ENSMUSG00000137314.1"; transcript_id "ENSMUST00000340988.1"; gene_type "lncRNA"; gene_name "ENSMUSG00000137314"; transcript_type "lncRNA"; transcript_name "ENSMUST00000340988"; exon_number 1; exon_id "ENSMUSE00001671834.1"; level 2; tag "basic"; tag "Ensembl_canonical"; tag "GENCODE_Primary"; tag "TAGENE";
chr7	HAVANA	transcript	27678626	27685005	0	+	.	gene_id "ENSMUSG00000137314.1"; transcript_id "ENSMUST00000340988.1"; gene_type "lncRNA"; gene_name "ENSMUSG00000137314"; transcript_type "lncRNA"; transcript_name "ENSMUST00000340988"; level 2; tag "basic"; tag "Ensembl_canonical"; tag "GENCODE_Primary"; tag "TAGENE";
chr7	HAVANA	exon	27678632	27678798	0	+	.	gene_id "ENSMUSG00000137314.1"; transcript_id "ENSMUST00000340994.1"; gene_type "lncRNA"; gene_name "ENSMUSG00000137314"; transcript_type "lncRNA"; transcript_name "ENSMUST00000340994"; exon_number 1; exon_id "ENSMUSE00001671848.1"; level 2; tag "TAGENE";
chr7	HAVANA	exon	27678632	27678932	0	+	.	gene_id "ENSMUSG00000137314.1"; transcript_id "ENSMUST00000340993.1"; gene_type "lncRNA"; gene_name "ENSMUSG00000137314"; transcript_type "lncRNA"; transcript_name "ENSMUST00000340993"; exon_number 1; exon_id "ENSMUSE00001671817.1"; level 2; tag "TAGENE";
chr7	HAVANA	transcript	27678632	27683948	0	+	.	gene_id "ENSMUSG00000137314.1"; transcript_id "ENSMUST00000340993.1"; gene_type "lncRNA"; gene_name "ENSMUSG00000137314"; transcript_type "lncRNA"; transcript_name "ENSMUST00000340993"; level 2; tag "TAGENE";
chr7	HAVANA	transcript	27678632	27683948	0	+	.	gene_id "ENSMUSG00000137314.1"; transcript_id "ENSMUST00000340994.1"; gene_type "lncRNA"; gene_name "ENSMUSG00000137314"; transcript_type "lncRNA"; transcript_name "ENSMUST00000340994"; level 2; tag "TAGENE";
chr7	HAVANA	exon	27678639	27678798	0	+	.	gene_id "ENSMUSG00000137314.1"; transcript_id "ENSMUST00000341004.1"; gene_type "lncRNA"; gene_name "ENSMUSG00000137314"; transcript_type "lncRNA"; transcript_name "ENSMUST00000341004"; exon_number 1; exon_id "ENSMUSE00001671837.1"; level 2; tag "TAGENE";
chr7	HAVANA	exon	27678639	27678798	0	+	.	gene_id "ENSMUSG00000137314.1"; transcript_id "ENSMUST00000341005.1"; gene_type "lncRNA"; gene_name "ENSMUSG00000137314"; transcript_type "lncRNA"; transcript_name "ENSMUST00000341005"; exon_number 1; exon_id "ENSMUSE00001671837.1"; level 2; tag "TAGENE";
chr7	HAVANA	exon	27678639	27678932	0	+	.	gene_id "ENSMUSG00000137314.1"; transcript_id "ENSMUST00000340996.1"; gene_type "lncRNA"; gene_name "ENSMUSG00000137314"; transcript_type "lncRNA"; transcript_name "ENSMUST00000340996"; exon_number 1; exon_id "ENSMUSE00001671815.1"; level 2; tag "TAGENE";
chr7	HAVANA	transcript	27678639	27682014	0	+	.	gene_id "ENSMUSG00000137314.1"; transcript_id "ENSMUST00000341004.1"; gene_type "lncRNA"; gene_name "ENSMUSG00000137314"; transcript_type "lncRNA"; transcript_name "ENSMUST00000341004"; level 2; tag "TAGENE";
chr7	HAVANA	transcript	27678639	27682014	0	+	.	gene_id "ENSMUSG00000137314.1"; transcript_id "ENSMUST00000341005.1"; gene_type "lncRNA"; gene_name "ENSMUSG00000137314"; transcript_type "lncRNA"; transcript_name "ENSMUST00000341005"; level 2; tag "TAGENE";
chr7	HAVANA	transcript	27678639	27683942	0	+	.	gene_id "ENSMUSG00000137314.1"; transcript_id "ENSMUST00000340996.1"; gene_type "lncRNA"; gene_name "ENSMUSG00000137314"; transcript_type "lncRNA"; transcript_name "ENSMUST00000340996"; level 2; tag "TAGENE";
chr7	HAVANA	exon	27678641	27678865	0	+	.	gene_id "ENSMUSG00000137314.1"; transcript_id "ENSMUST00000340995.1"; gene_type "lncRNA"; gene_name "ENSMUSG00000137314"; transcript_type "lncRNA"; transcript_name "ENSMUST00000340995"; exon_number 1; exon_id "ENSMUSE00001671825.1"; level 2; tag "TAGENE";
chr7	HAVANA	transcript	27678641	27683944	0	+	.	gene_id "ENSMUSG00000137314.1"; transcript_id "ENSMUST00000340995.1"; gene_type "lncRNA"; gene_name "ENSMUSG00000137314"; transcript_type "lncRNA"; transcript_name "ENSMUST00000340995"; level 2; tag "TAGENE";
chr7	HAVANA	exon	27678648	27678865	0	+	.	gene_id "ENSMUSG00000137314.1"; transcript_id "ENSMUST00000340997.1"; gene_type "lncRNA"; gene_name "ENSMUSG00000137314"; transcript_type "lncRNA"; transcript_name "ENSMUST00000340997"; exon_number 1; exon_id "ENSMUSE00001671838.1"; level 2; tag "basic"; tag "TAGENE";
chr7	HAVANA	transcript	27678648	27683940	0	+	.	gene_id "ENSMUSG00000137314.1"; transcript_id "ENSMUST00000340997.1"; gene_type "lncRNA"; gene_name "ENSMUSG00000137314"; transcript_type "lncRNA"; transcript_name "ENSMUST00000340997"; level 2; tag "basic"; tag "TAGENE";
chr7	HAVANA	exon	27678656	27679354	0	+	.	gene_id "ENSMUSG00000137314.1"; transcript_id "ENSMUST00000340998.1"; gene_type "lncRNA"; gene_name "ENSMUSG00000137314"; transcript_type "lncRNA"; transcript_name "ENSMUST00000340998"; exon_number 1; exon_id "ENSMUSE00001671836.1"; level 2; tag "TAGENE";
chr7	HAVANA	transcript	27678656	27683940	0	+	.	gene_id "ENSMUSG00000137314.1"; transcript_id "ENSMUST00000340998.1"; gene_type "lncRNA"; gene_name "ENSMUSG00000137314"; transcript_type "lncRNA"; transcript_name "ENSMUST00000340998"; level 2; tag "TAGENE";
chr7	HAVANA	exon	27678677	27678932	0	+	.	gene_id "ENSMUSG00000137314.1"; transcript_id "ENSMUST00000341006.1"; gene_type "lncRNA"; gene_name "ENSMUSG00000137314"; transcript_type "lncRNA"; transcript_name "ENSMUST00000341006"; exon_number 1; exon_id "ENSMUSE00001671840.1"; level 2; tag "TAGENE";
chr7	HAVANA	transcript	27678677	27682014	0	+	.	gene_id "ENSMUSG00000137314.1"; transcript_id "ENSMUST00000341006.1"; gene_type "lncRNA"; gene_name "ENSMUSG00000137314"; transcript_type "lncRNA"; transcript_name "ENSMUST00000341006"; level 2; tag "TAGENE";
chr7	HAVANA	exon	27678813	27678865	0	+	.	gene_id "ENSMUSG00000137314.1"; transcript_id "ENSMUST00000340999.1"; gene_type "lncRNA"; gene_name "ENSMUSG00000137314"; transcript_type "lncRNA"; transcript_name "ENSMUST00000340999"; exon_number 1; exon_id "ENSMUSE00001671820.1"; level 2; tag "TAGENE";
chr7	HAVANA	transcript	27678813	27683942	0	+	.	gene_id "ENSMUSG00000137314.1"; transcript_id "ENSMUST00000340999.1"; gene_type "lncRNA"; gene_name "ENSMUSG00000137314"; transcript_type "lncRNA"; transcript_name "ENSMUST00000340999"; level 2; tag "TAGENE";
chr7	HAVANA	exon	27678830	27678932	0	+	.	gene_id "ENSMUSG00000137314.1"; transcript_id "ENSMUST00000340990.1"; gene_type "lncRNA"; gene_name "ENSMUSG00000137314"; transcript_type "lncRNA"; transcript_name "ENSMUST00000340990"; exon_number 1; exon_id "ENSMUSE00001671849.1"; level 2; tag "TAGENE";
chr7	HAVANA	exon	27678830	27678944	0	+	.	gene_id "ENSMUSG00000137314.1"; transcript_id "ENSMUST00000341001.1"; gene_type "lncRNA"; gene_name "ENSMUSG00000137314"; transcript_type "lncRNA"; transcript_name "ENSMUST00000341001"; exon_number 1; exon_id "ENSMUSE00001671824.1"; level 2; tag "TAGENE";
chr7	HAVANA	exon	27678830	27679074	0	+	.	gene_id "ENSMUSG00000137314.1"; transcript_id "ENSMUST00000341000.1"; gene_type "lncRNA"; gene_name "ENSMUSG00000137314"; transcript_type "lncRNA"; transcript_name "ENSMUST00000341000"; exon_number 1; exon_id "ENSMUSE00001671818.1"; level 2; tag "TAGENE";
chr7	HAVANA	transcript	27678830	27683939	0	+	.	gene_id "ENSMUSG00000137314.1"; transcript_id "ENSMUST00000341001.1"; gene_type "lncRNA"; gene_name "ENSMUSG00000137314"; transcript_type "lncRNA"; transcript_name "ENSMUST00000341001"; level 2; tag "TAGENE";
chr7	HAVANA	transcript	27678830	27683942	0	+	.	gene_id "ENSMUSG00000137314.1"; transcript_id "ENSMUST00000341000.1"; gene_type "lncRNA"; gene_name "ENSMUSG00000137314"; transcript_type "lncRNA"; transcript_name "ENSMUST00000341000"; level 2; tag "TAGENE";
chr7	HAVANA	transcript	27678830	27684482	0	+	.	gene_id "ENSMUSG00000137314.1"; transcript_id "ENSMUST00000340990.1"; gene_type "lncRNA"; gene_name "ENSMUSG00000137314"; transcript_type "lncRNA"; transcript_name "ENSMUST00000340990"; level 2; tag "TAGENE";
chr7	HAVANA	exon	27678833	27679515	0	+	.	gene_id "ENSMUSG00000137314.1"; transcript_id "ENSMUST00000341002.1"; gene_type "lncRNA"; gene_name "ENSMUSG00000137314"; transcript_type "lncRNA"; transcript_name "ENSMUST00000341002"; exon_number 1; exon_id "ENSMUSE00001671830.1"; level 2; tag "TAGENE";
chr7	HAVANA	transcript	27678833	27683935	0	+	.	gene_id "ENSMUSG00000137314.1"; transcript_id "ENSMUST00000341002.1"; gene_type "lncRNA"; gene_name "ENSMUSG00000137314"; transcript_type "lncRNA"; transcript_name "ENSMUST00000341002"; level 2; tag "TAGENE";
chr7	HAVANA	exon	27678868	27679515	0	+	.	gene_id "ENSMUSG00000137314.1"; transcript_id "ENSMUST00000341003.1"; gene_type "lncRNA"; gene_name "ENSMUSG00000137314"; transcript_type "lncRNA"; transcript_name "ENSMUST00000341003"; exon_number 1; exon_id "ENSMUSE00001671843.1"; level 2; tag "basic"; tag "TAGENE";
chr7	HAVANA	transcript	27678868	27683942	0	+	.	gene_id "ENSMUSG00000137314.1"; transcript_id "ENSMUST00000341003.1"; gene_type "lncRNA"; gene_name "ENSMUSG00000137314"; transcript_type "lncRNA"; transcript_name "ENSMUST00000341003"; level 2; tag "basic"; tag "TAGENE";
chr7	HAVANA	exon	27681590	27682014	0	+	.	gene_id "ENSMUSG00000137314.1"; transcript_id "ENSMUST00000341004.1"; gene_type "lncRNA"; gene_name "ENSMUSG00000137314"; transcript_type "lncRNA"; transcript_name "ENSMUST00000341004"; exon_number 2; exon_id "ENSMUSE00001671828.1"; level 2; tag "TAGENE";
chr7	HAVANA	exon	27681590	27682014	0	+	.	gene_id "ENSMUSG00000137314.1"; transcript_id "ENSMUST00000341006.1"; gene_type "lncRNA"; gene_name "ENSMUSG00000137314"; transcript_type "lncRNA"; transcript_name "ENSMUST00000341006"; exon_number 2; exon_id "ENSMUSE00001671828.1"; level 2; tag "TAGENE";
chr7	HAVANA	exon	27681668	27682014	0	+	.	gene_id "ENSMUSG00000137314.1"; transcript_id "ENSMUST00000341005.1"; gene_type "lncRNA"; gene_name "ENSMUSG00000137314"; transcript_type "lncRNA"; transcript_name "ENSMUST00000341005"; exon_number 2; exon_id "ENSMUSE00001671835.1"; level 2; tag "TAGENE";
chr7	HAVANA	exon	27683018	27683939	0	+	.	gene_id "ENSMUSG00000137314.1"; transcript_id "ENSMUST00000340989.1"; gene_type "lncRNA"; gene_name "ENSMUSG00000137314"; transcript_type "lncRNA"; transcript_name "ENSMUST00000340989"; exon_number 2; exon_id "ENSMUSE00001671829.1"; level 2; tag "TAGENE";
chr7	HAVANA	exon	27683018	27683942	0	+	.	gene_id "ENSMUSG00000137314.1"; transcript_id "ENSMUST00000340996.1"; gene_type "lncRNA"; gene_name "ENSMUSG00000137314"; transcript_type "lncRNA"; transcript_name "ENSMUST00000340996"; exon_number 2; exon_id "ENSMUSE00001671816.1"; level 2; tag "TAGENE";
chr7	HAVANA	exon	27683018	27683942	0	+	.	gene_id "ENSMUSG00000137314.1"; transcript_id "ENSMUST00000340999.1"; gene_type "lncRNA"; gene_name "ENSMUSG00000137314"; transcript_type "lncRNA"; transcript_name "ENSMUST00000340999"; exon_number 2; exon_id "ENSMUSE00001671816.1"; level 2; tag "TAGENE";
chr7	HAVANA	exon	27683018	27683942	0	+	.	gene_id "ENSMUSG00000137314.1"; transcript_id "ENSMUST00000341003.1"; gene_type "lncRNA"; gene_name "ENSMUSG00000137314"; transcript_type "lncRNA"; transcript_name "ENSMUST00000341003"; exon_number 2; exon_id "ENSMUSE00001671816.1"; level 2; tag "basic"; tag "TAGENE";
chr7	HAVANA	exon	27683018	27683948	0	+	.	gene_id "ENSMUSG00000137314.1"; transcript_id "ENSMUST00000340994.1"; gene_type "lncRNA"; gene_name "ENSMUSG00000137314"; transcript_type "lncRNA"; transcript_name "ENSMUST00000340994"; exon_number 2; exon_id "ENSMUSE00001671832.1"; level 2; tag "TAGENE";
chr7	HAVANA	exon	27683072	27683164	0	+	.	gene_id "ENSMUSG00000137314.1"; transcript_id "ENSMUST00000340997.1"; gene_type "lncRNA"; gene_name "ENSMUSG00000137314"; transcript_type "lncRNA"; transcript_name "ENSMUST00000340997"; exon_number 2; exon_id "ENSMUSE00001671833.1"; level 2; tag "basic"; tag "TAGENE";
chr7	HAVANA	exon	27683072	27683904	0	+	.	gene_id "ENSMUSG00000137314.1"; transcript_id "ENSMUST00000340988.1"; gene_type "lncRNA"; gene_name "ENSMUSG00000137314"; transcript_type "lncRNA"; transcript_name "ENSMUST00000340988"; exon_number 2; exon_id "ENSMUSE00001671822.1"; level 2; tag "basic"; tag "Ensembl_canonical"; tag "GENCODE_Primary"; tag "TAGENE";
chr7	HAVANA	exon	27683072	27683904	0	+	.	gene_id "ENSMUSG00000137314.1"; transcript_id "ENSMUST00000340990.1"; gene_type "lncRNA"; gene_name "ENSMUSG00000137314"; transcript_type "lncRNA"; transcript_name "ENSMUST00000340990"; exon_number 2; exon_id "ENSMUSE00001671822.1"; level 2; tag "TAGENE";
chr7	HAVANA	exon	27683072	27683935	0	+	.	gene_id "ENSMUSG00000137314.1"; transcript_id "ENSMUST00000341002.1"; gene_type "lncRNA"; gene_name "ENSMUSG00000137314"; transcript_type "lncRNA"; transcript_name "ENSMUST00000341002"; exon_number 2; exon_id "ENSMUSE00001671821.1"; level 2; tag "TAGENE";
chr7	HAVANA	exon	27683072	27683939	0	+	.	gene_id "ENSMUSG00000137314.1"; transcript_id "ENSMUST00000341001.1"; gene_type "lncRNA"; gene_name "ENSMUSG00000137314"; transcript_type "lncRNA"; transcript_name "ENSMUST00000341001"; exon_number 2; exon_id "ENSMUSE00001671823.1"; level 2; tag "TAGENE";
chr7	HAVANA	exon	27683072	27683940	0	+	.	gene_id "ENSMUSG00000137314.1"; transcript_id "ENSMUST00000340998.1"; gene_type "lncRNA"; gene_name "ENSMUSG00000137314"; transcript_type "lncRNA"; transcript_name "ENSMUST00000340998"; exon_number 2; exon_id "ENSMUSE00001671845.1"; level 2; tag "TAGENE";
chr7	HAVANA	exon	27683072	27683942	0	+	.	gene_id "ENSMUSG00000137314.1"; transcript_id "ENSMUST00000341000.1"; gene_type "lncRNA"; gene_name "ENSMUSG00000137314"; transcript_type "lncRNA"; transcript_name "ENSMUST00000341000"; exon_number 2; exon_id "ENSMUSE00001671819.1"; level 2; tag "TAGENE";
chr7	HAVANA	exon	27683072	27683944	0	+	.	gene_id "ENSMUSG00000137314.1"; transcript_id "ENSMUST00000340995.1"; gene_type "lncRNA"; gene_name "ENSMUSG00000137314"; transcript_type "lncRNA"; transcript_name "ENSMUST00000340995"; exon_number 2; exon_id "ENSMUSE00001671831.1"; level 2; tag "TAGENE";
chr7	HAVANA	exon	27683072	27683948	0	+	.	gene_id "ENSMUSG00000137314.1"; transcript_id "ENSMUST00000340991.1"; gene_type "lncRNA"; gene_name "ENSMUSG00000137314"; transcript_type "lncRNA"; transcript_name "ENSMUST00000340991"; exon_number 2; exon_id "ENSMUSE00001671839.1"; level 2; tag "TAGENE";
chr7	HAVANA	exon	27683072	27683948	0	+	.	gene_id "ENSMUSG00000137314.1"; transcript_id "ENSMUST00000340993.1"; gene_type "lncRNA"; gene_name "ENSMUSG00000137314"; transcript_type "lncRNA"; transcript_name "ENSMUST00000340993"; exon_number 2; exon_id "ENSMUSE00001671839.1"; level 2; tag "TAGENE";
chr7	HAVANA	exon	27683402	27683940	0	+	.	gene_id "ENSMUSG00000137314.1"; transcript_id "ENSMUST00000340997.1"; gene_type "lncRNA"; gene_name "ENSMUSG00000137314"; transcript_type "lncRNA"; transcript_name "ENSMUST00000340997"; exon_number 3; exon_id "ENSMUSE00001671844.1"; level 2; tag "basic"; tag "TAGENE";
chr7	HAVANA	exon	27683402	27683942	0	+	.	gene_id "ENSMUSG00000137314.1"; transcript_id "ENSMUST00000340992.1"; gene_type "lncRNA"; gene_name "ENSMUSG00000137314"; transcript_type "lncRNA"; transcript_name "ENSMUST00000340992"; exon_number 2; exon_id "ENSMUSE00001671826.1"; level 2; tag "TAGENE";
chr7	HAVANA	exon	27684318	27684482	0	+	.	gene_id "ENSMUSG00000137314.1"; transcript_id "ENSMUST00000340990.1"; gene_type "lncRNA"; gene_name "ENSMUSG00000137314"; transcript_type "lncRNA"; transcript_name "ENSMUST00000340990"; exon_number 3; exon_id "ENSMUSE00001671841.1"; level 2; tag "TAGENE";
chr7	HAVANA	exon	27684318	27685005	0	+	.	gene_id "ENSMUSG00000137314.1"; transcript_id "ENSMUST00000340988.1"; gene_type "lncRNA"; gene_name "ENSMUSG00000137314"; transcript_type "lncRNA"; transcript_name "ENSMUST00000340988"; exon_number 3; exon_id "ENSMUSE00001671827.1"; level 2; tag "basic"; tag "Ensembl_canonical"; tag "GENCODE_Primary"; tag "TAGENE";
chr7	sragcm37_es	exon	27749870	27750240	0.00181057204717426	+	.	gene_id "ENSMUSG00000109262.3"; transcript_id "ENSMUSG00000109262.3_tx_8"; exon_id "chr7_27749870_27750240_+"; exonnum "1"; txlen "1344";
chr7	sragcm37_mid	exon	27751011	27751137	0.00181057204717426	+	.	gene_id "ENSMUSG00000109262.3"; transcript_id "ENSMUSG00000109262.3_tx_8"; exon_id "chr7_27751011_27751137_+"; exonnum "2"; txlen "1344";
chr7	HAVANA	exon	27753231	27753601	0	+	.	gene_id "ENSMUSG00000109262.3"; transcript_id "ENSMUST00000208234.3"; gene_type "lncRNA"; gene_name "Gm44744"; transcript_type "lncRNA"; transcript_name "Gm44744-201"; exon_number 1; exon_id "ENSMUSE00001572018.1"; level 2; transcript_support_level "3"; mgi_id "MGI:5753320"; tag "TAGENE"; havana_gene "OTTMUSG00000058939.1"; havana_transcript "OTTMUST00000144624.1";
chr7	HAVANA	transcript	27753231	27755444	0	+	.	gene_id "ENSMUSG00000109262.3"; transcript_id "ENSMUST00000208234.3"; gene_type "lncRNA"; gene_name "Gm44744"; transcript_type "lncRNA"; transcript_name "Gm44744-201"; level 2; transcript_support_level "3"; mgi_id "MGI:5753320"; tag "TAGENE"; havana_gene "OTTMUSG00000058939.1"; havana_transcript "OTTMUST00000144624.1";
chr7	HAVANA	gene	27753231	27765779	0	+	.	gene_id "ENSMUSG00000109262.3"; gene_type "lncRNA"; gene_name "Gm44744"; level 2; mgi_id "MGI:5753320"; havana_gene "OTTMUSG00000058939.1";
chr7	HAVANA	exon	27753240	27753601	0	+	.	gene_id "ENSMUSG00000109262.3"; transcript_id "ENSMUST00000288887.1"; gene_type "lncRNA"; gene_name "Gm44744"; transcript_type "lncRNA"; transcript_name "Gm44744-205"; exon_number 1; exon_id "ENSMUSE00001572027.1"; level 2; mgi_id "MGI:5753320"; tag "basic"; tag "TAGENE"; havana_gene "OTTMUSG00000058939.1";
chr7	HAVANA	transcript	27753240	27755444	0	+	.	gene_id "ENSMUSG00000109262.3"; transcript_id "ENSMUST00000288887.1"; gene_type "lncRNA"; gene_name "Gm44744"; transcript_type "lncRNA"; transcript_name "Gm44744-205"; level 2; mgi_id "MGI:5753320"; tag "basic"; tag "TAGENE"; havana_gene "OTTMUSG00000058939.1";
chr7	HAVANA	exon	27753264	27753601	0	+	.	gene_id "ENSMUSG00000109262.3"; transcript_id "ENSMUST00000288888.1"; gene_type "lncRNA"; gene_name "Gm44744"; transcript_type "lncRNA"; transcript_name "Gm44744-206"; exon_number 1; exon_id "ENSMUSE00001572016.1"; level 2; mgi_id "MGI:5753320"; tag "TAGENE"; havana_gene "OTTMUSG00000058939.1";
chr7	HAVANA	transcript	27753264	27755444	0	+	.	gene_id "ENSMUSG00000109262.3"; transcript_id "ENSMUST00000288888.1"; gene_type "lncRNA"; gene_name "Gm44744"; transcript_type "lncRNA"; transcript_name "Gm44744-206"; level 2; mgi_id "MGI:5753320"; tag "TAGENE"; havana_gene "OTTMUSG00000058939.1";
chr7	HAVANA	exon	27753266	27753601	0	+	.	gene_id "ENSMUSG00000109262.3"; transcript_id "ENSMUST00000288889.1"; gene_type "lncRNA"; gene_name "Gm44744"; transcript_type "lncRNA"; transcript_name "Gm44744-207"; exon_number 1; exon_id "ENSMUSE00001572028.1"; level 2; mgi_id "MGI:5753320"; tag "basic"; tag "TAGENE"; havana_gene "OTTMUSG00000058939.1";
chr7	ENSEMBL_gcm37	exon	27753266	27753601	0.0194321552571554	+	.	gene_id "ENSMUSG00000109262.3"; transcript_id "ENSMUSG00000109262.3_tx_6"; exon_id "chr7_27753266_27753601_+"; exonnum "1"; txlen "1182";
chr7	ENSEMBL_gcm37	exon	27753266	27753601	0.0159502859356665	+	.	gene_id "ENSMUSG00000109262.3"; transcript_id "ENSMUSG00000109262.3_tx_7"; exon_id "chr7_27753266_27753601_+"; exonnum "1"; txlen "1225";
chr7	HAVANA	transcript	27753266	27755444	0	+	.	gene_id "ENSMUSG00000109262.3"; transcript_id "ENSMUST00000288889.1"; gene_type "lncRNA"; gene_name "Gm44744"; transcript_type "lncRNA"; transcript_name "Gm44744-207"; level 2; mgi_id "MGI:5753320"; tag "basic"; tag "TAGENE"; havana_gene "OTTMUSG00000058939.1";
chr7	HAVANA	exon	27753269	27753601	0	+	.	gene_id "ENSMUSG00000109262.3"; transcript_id "ENSMUST00000288885.1"; gene_type "lncRNA"; gene_name "Gm44744"; transcript_type "lncRNA"; transcript_name "Gm44744-203"; exon_number 1; exon_id "ENSMUSE00001572022.1"; level 2; mgi_id "MGI:5753320"; tag "TAGENE"; havana_gene "OTTMUSG00000058939.1";
chr7	HAVANA	transcript	27753269	27756881	0	+	.	gene_id "ENSMUSG00000109262.3"; transcript_id "ENSMUST00000288885.1"; gene_type "lncRNA"; gene_name "Gm44744"; transcript_type "lncRNA"; transcript_name "Gm44744-203"; level 2; mgi_id "MGI:5753320"; tag "TAGENE"; havana_gene "OTTMUSG00000058939.1";
chr7	HAVANA	exon	27753277	27753601	0	+	.	gene_id "ENSMUSG00000109262.3"; transcript_id "ENSMUST00000288891.1"; gene_type "lncRNA"; gene_name "Gm44744"; transcript_type "lncRNA"; transcript_name "Gm44744-209"; exon_number 1; exon_id "ENSMUSE00001572026.1"; level 2; mgi_id "MGI:5753320"; tag "TAGENE"; havana_gene "OTTMUSG00000058939.1";
chr7	HAVANA	exon	27753277	27753601	0	+	.	gene_id "ENSMUSG00000109262.3"; transcript_id "ENSMUST00000288890.1"; gene_type "lncRNA"; gene_name "Gm44744"; transcript_type "lncRNA"; transcript_name "Gm44744-208"; exon_number 1; exon_id "ENSMUSE00001572026.1"; level 2; mgi_id "MGI:5753320"; tag "basic"; tag "TAGENE"; havana_gene "OTTMUSG00000058939.1";
chr7	HAVANA	exon	27753277	27753601	0	+	.	gene_id "ENSMUSG00000109262.3"; transcript_id "ENSMUST00000288886.1"; gene_type "lncRNA"; gene_name "Gm44744"; transcript_type "lncRNA"; transcript_name "Gm44744-204"; exon_number 1; exon_id "ENSMUSE00001572026.1"; level 2; mgi_id "MGI:5753320"; tag "TAGENE"; havana_gene "OTTMUSG00000058939.1";
chr7	HAVANA	transcript	27753277	27755399	0	+	.	gene_id "ENSMUSG00000109262.3"; transcript_id "ENSMUST00000288891.1"; gene_type "lncRNA"; gene_name "Gm44744"; transcript_type "lncRNA"; transcript_name "Gm44744-209"; level 2; mgi_id "MGI:5753320"; tag "TAGENE"; havana_gene "OTTMUSG00000058939.1";
chr7	HAVANA	transcript	27753277	27755444	0	+	.	gene_id "ENSMUSG00000109262.3"; transcript_id "ENSMUST00000288890.1"; gene_type "lncRNA"; gene_name "Gm44744"; transcript_type "lncRNA"; transcript_name "Gm44744-208"; level 2; mgi_id "MGI:5753320"; tag "basic"; tag "TAGENE"; havana_gene "OTTMUSG00000058939.1";
chr7	HAVANA	transcript	27753277	27756878	0	+	.	gene_id "ENSMUSG00000109262.3"; transcript_id "ENSMUST00000288886.1"; gene_type "lncRNA"; gene_name "Gm44744"; transcript_type "lncRNA"; transcript_name "Gm44744-204"; level 2; mgi_id "MGI:5753320"; tag "TAGENE"; havana_gene "OTTMUSG00000058939.1";
chr7	HAVANA	exon	27753315	27753601	0	+	.	gene_id "ENSMUSG00000109262.3"; transcript_id "ENSMUST00000288884.1"; gene_type "lncRNA"; gene_name "Gm44744"; transcript_type "lncRNA"; transcript_name "Gm44744-202"; exon_number 1; exon_id "ENSMUSE00001572031.1"; level 2; mgi_id "MGI:5753320"; tag "Ensembl_canonical"; tag "GENCODE_Primary"; tag "TAGENE"; havana_gene "OTTMUSG00000058939.1";
chr7	HAVANA	transcript	27753315	27765779	0	+	.	gene_id "ENSMUSG00000109262.3"; transcript_id "ENSMUST00000288884.1"; gene_type "lncRNA"; gene_name "Gm44744"; transcript_type "lncRNA"; transcript_name "Gm44744-202"; level 2; mgi_id "MGI:5753320"; tag "Ensembl_canonical"; tag "GENCODE_Primary"; tag "TAGENE"; havana_gene "OTTMUSG00000058939.1";
chr7	HAVANA	exon	27754061	27754264	0	+	.	gene_id "ENSMUSG00000109262.3"; transcript_id "ENSMUST00000288887.1"; gene_type "lncRNA"; gene_name "Gm44744"; transcript_type "lncRNA"; transcript_name "Gm44744-205"; exon_number 2; exon_id "ENSMUSE00001572023.1"; level 2; mgi_id "MGI:5753320"; tag "basic"; tag "TAGENE"; havana_gene "OTTMUSG00000058939.1";
chr7	HAVANA	exon	27754061	27754264	0	+	.	gene_id "ENSMUSG00000109262.3"; transcript_id "ENSMUST00000288885.1"; gene_type "lncRNA"; gene_name "Gm44744"; transcript_type "lncRNA"; transcript_name "Gm44744-203"; exon_number 2; exon_id "ENSMUSE00001572023.1"; level 2; mgi_id "MGI:5753320"; tag "TAGENE"; havana_gene "OTTMUSG00000058939.1";
chr7	HAVANA	exon	27754061	27754264	0	+	.	gene_id "ENSMUSG00000109262.3"; transcript_id "ENSMUST00000288891.1"; gene_type "lncRNA"; gene_name "Gm44744"; transcript_type "lncRNA"; transcript_name "Gm44744-209"; exon_number 2; exon_id "ENSMUSE00001572023.1"; level 2; mgi_id "MGI:5753320"; tag "TAGENE"; havana_gene "OTTMUSG00000058939.1";
chr7	ENSEMBL_gcm37	exon	27754061	27754264	0.0159502859356665	+	.	gene_id "ENSMUSG00000109262.3"; transcript_id "ENSMUSG00000109262.3_tx_7"; exon_id "chr7_27754061_27754264_+"; exonnum "2"; txlen "1225";
chr7	HAVANA	exon	27754061	27755444	0	+	.	gene_id "ENSMUSG00000109262.3"; transcript_id "ENSMUST00000288889.1"; gene_type "lncRNA"; gene_name "Gm44744"; transcript_type "lncRNA"; transcript_name "Gm44744-207"; exon_number 2; exon_id "ENSMUSE00001572025.1"; level 2; mgi_id "MGI:5753320"; tag "basic"; tag "TAGENE"; havana_gene "OTTMUSG00000058939.1";
chr7	HAVANA	exon	27754104	27754264	0	+	.	gene_id "ENSMUSG00000109262.3"; transcript_id "ENSMUST00000208234.3"; gene_type "lncRNA"; gene_name "Gm44744"; transcript_type "lncRNA"; transcript_name "Gm44744-201"; exon_number 2; exon_id "ENSMUSE00001572030.1"; level 2; transcript_support_level "3"; mgi_id "MGI:5753320"; tag "TAGENE"; havana_gene "OTTMUSG00000058939.1"; havana_transcript "OTTMUST00000144624.1";
chr7	HAVANA	exon	27754104	27754264	0	+	.	gene_id "ENSMUSG00000109262.3"; transcript_id "ENSMUST00000288890.1"; gene_type "lncRNA"; gene_name "Gm44744"; transcript_type "lncRNA"; transcript_name "Gm44744-208"; exon_number 2; exon_id "ENSMUSE00001572030.1"; level 2; mgi_id "MGI:5753320"; tag "basic"; tag "TAGENE"; havana_gene "OTTMUSG00000058939.1";
chr7	HAVANA	exon	27754104	27754264	0	+	.	gene_id "ENSMUSG00000109262.3"; transcript_id "ENSMUST00000288886.1"; gene_type "lncRNA"; gene_name "Gm44744"; transcript_type "lncRNA"; transcript_name "Gm44744-204"; exon_number 2; exon_id "ENSMUSE00001572030.1"; level 2; mgi_id "MGI:5753320"; tag "TAGENE"; havana_gene "OTTMUSG00000058939.1";
chr7	HAVANA	exon	27754104	27754264	0	+	.	gene_id "ENSMUSG00000109262.3"; transcript_id "ENSMUST00000288884.1"; gene_type "lncRNA"; gene_name "Gm44744"; transcript_type "lncRNA"; transcript_name "Gm44744-202"; exon_number 2; exon_id "ENSMUSE00001572030.1"; level 2; mgi_id "MGI:5753320"; tag "Ensembl_canonical"; tag "GENCODE_Primary"; tag "TAGENE"; havana_gene "OTTMUSG00000058939.1";
chr7	ENSEMBL_gcm37	exon	27754104	27754264	0.0194321552571554	+	.	gene_id "ENSMUSG00000109262.3"; transcript_id "ENSMUSG00000109262.3_tx_6"; exon_id "chr7_27754104_27754264_+"; exonnum "2"; txlen "1182";
chr7	ENSEMBL_gcm37	exon	27754104	27754264	0.00181057204717426	+	.	gene_id "ENSMUSG00000109262.3"; transcript_id "ENSMUSG00000109262.3_tx_8"; exon_id "chr7_27754104_27754264_+"; exonnum "3"; txlen "1344";
chr7	HAVANA	exon	27754104	27755444	0	+	.	gene_id "ENSMUSG00000109262.3"; transcript_id "ENSMUST00000288888.1"; gene_type "lncRNA"; gene_name "Gm44744"; transcript_type "lncRNA"; transcript_name "Gm44744-206"; exon_number 2; exon_id "ENSMUSE00001572015.1"; level 2; mgi_id "MGI:5753320"; tag "TAGENE"; havana_gene "OTTMUSG00000058939.1";
chr7	HAVANA	exon	27754519	27755444	0	+	.	gene_id "ENSMUSG00000109262.3"; transcript_id "ENSMUST00000208234.3"; gene_type "lncRNA"; gene_name "Gm44744"; transcript_type "lncRNA"; transcript_name "Gm44744-201"; exon_number 3; exon_id "ENSMUSE00001572020.1"; level 2; transcript_support_level "3"; mgi_id "MGI:5753320"; tag "TAGENE"; havana_gene "OTTMUSG00000058939.1"; havana_transcript "OTTMUST00000144624.1";
chr7	HAVANA	exon	27754519	27755444	0	+	.	gene_id "ENSMUSG00000109262.3"; transcript_id "ENSMUST00000288887.1"; gene_type "lncRNA"; gene_name "Gm44744"; transcript_type "lncRNA"; transcript_name "Gm44744-205"; exon_number 3; exon_id "ENSMUSE00001572020.1"; level 2; mgi_id "MGI:5753320"; tag "basic"; tag "TAGENE"; havana_gene "OTTMUSG00000058939.1";
chr7	HAVANA	exon	27754995	27755399	0	+	.	gene_id "ENSMUSG00000109262.3"; transcript_id "ENSMUST00000288891.1"; gene_type "lncRNA"; gene_name "Gm44744"; transcript_type "lncRNA"; transcript_name "Gm44744-209"; exon_number 3; exon_id "ENSMUSE00001572017.1"; level 2; mgi_id "MGI:5753320"; tag "TAGENE"; havana_gene "OTTMUSG00000058939.1";
chr7	HAVANA	exon	27754995	27755444	0	+	.	gene_id "ENSMUSG00000109262.3"; transcript_id "ENSMUST00000288890.1"; gene_type "lncRNA"; gene_name "Gm44744"; transcript_type "lncRNA"; transcript_name "Gm44744-208"; exon_number 3; exon_id "ENSMUSE00001572019.1"; level 2; mgi_id "MGI:5753320"; tag "basic"; tag "TAGENE"; havana_gene "OTTMUSG00000058939.1";
chr7	sragcm37_mid	exon	27756436	27756625	0.0194321552571554	+	.	gene_id "ENSMUSG00000109262.3"; transcript_id "ENSMUSG00000109262.3_tx_6"; exon_id "chr7_27756436_27756625_+"; exonnum "3"; txlen "1182";
chr7	sragcm37_mid	exon	27756436	27756625	0.0159502859356665	+	.	gene_id "ENSMUSG00000109262.3"; transcript_id "ENSMUSG00000109262.3_tx_7"; exon_id "chr7_27756436_27756625_+"; exonnum "3"; txlen "1225";
chr7	sragcm37_mid	exon	27756436	27756625	0.00181057204717426	+	.	gene_id "ENSMUSG00000109262.3"; transcript_id "ENSMUSG00000109262.3_tx_8"; exon_id "chr7_27756436_27756625_+"; exonnum "4"; txlen "1344";
chr7	HAVANA	exon	27756436	27756878	0	+	.	gene_id "ENSMUSG00000109262.3"; transcript_id "ENSMUST00000288886.1"; gene_type "lncRNA"; gene_name "Gm44744"; transcript_type "lncRNA"; transcript_name "Gm44744-204"; exon_number 3; exon_id "ENSMUSE00001572024.1"; level 2; mgi_id "MGI:5753320"; tag "TAGENE"; havana_gene "OTTMUSG00000058939.1";
chr7	HAVANA	exon	27756436	27756881	0	+	.	gene_id "ENSMUSG00000109262.3"; transcript_id "ENSMUST00000288885.1"; gene_type "lncRNA"; gene_name "Gm44744"; transcript_type "lncRNA"; transcript_name "Gm44744-203"; exon_number 3; exon_id "ENSMUSE00001572029.1"; level 2; mgi_id "MGI:5753320"; tag "TAGENE"; havana_gene "OTTMUSG00000058939.1";
chr7	sragcm37_es	exon	27759283	27759408	0.0299353695372696	+	.	gene_id "ENSMUSG00000109262.3"; transcript_id "ENSMUSG00000109262.3_tx_3"; exon_id "chr7_27759283_27759408_+"; exonnum "1"; txlen "621";
chr7	sragcm37_mid	exon	27761442	27761578	0.0299353695372696	+	.	gene_id "ENSMUSG00000109262.3"; transcript_id "ENSMUSG00000109262.3_tx_3"; exon_id "chr7_27761442_27761578_+"; exonnum "2"; txlen "621";
chr7	sragcm37_mid	exon	27761442	27761578	0.0194321552571554	+	.	gene_id "ENSMUSG00000109262.3"; transcript_id "ENSMUSG00000109262.3_tx_6"; exon_id "chr7_27761442_27761578_+"; exonnum "4"; txlen "1182";
chr7	sragcm37_mid	exon	27761442	27761578	0.0159502859356665	+	.	gene_id "ENSMUSG00000109262.3"; transcript_id "ENSMUSG00000109262.3_tx_7"; exon_id "chr7_27761442_27761578_+"; exonnum "4"; txlen "1225";
chr7	sragcm37_mid	exon	27761442	27761578	0.00181057204717426	+	.	gene_id "ENSMUSG00000109262.3"; transcript_id "ENSMUSG00000109262.3_tx_8"; exon_id "chr7_27761442_27761578_+"; exonnum "5"; txlen "1344";
chr7	HAVANA	exon	27765422	27765779	0	+	.	gene_id "ENSMUSG00000109262.3"; transcript_id "ENSMUST00000288884.1"; gene_type "lncRNA"; gene_name "Gm44744"; transcript_type "lncRNA"; transcript_name "Gm44744-202"; exon_number 3; exon_id "ENSMUSE00001572021.1"; level 2; mgi_id "MGI:5753320"; tag "Ensembl_canonical"; tag "GENCODE_Primary"; tag "TAGENE"; havana_gene "OTTMUSG00000058939.1";
chr7	ENSEMBL_gcm37	exon	27765422	27765779	0.0299353695372696	+	.	gene_id "ENSMUSG00000109262.3"; transcript_id "ENSMUSG00000109262.3_tx_3"; exon_id "chr7_27765422_27765779_+"; exonnum "3"; txlen "621";
chr7	ENSEMBL_gcm37	exon	27765422	27765779	0.0194321552571554	+	.	gene_id "ENSMUSG00000109262.3"; transcript_id "ENSMUSG00000109262.3_tx_6"; exon_id "chr7_27765422_27765779_+"; exonnum "5"; txlen "1182";
chr7	ENSEMBL_gcm37	exon	27765422	27765779	0.0159502859356665	+	.	gene_id "ENSMUSG00000109262.3"; transcript_id "ENSMUSG00000109262.3_tx_7"; exon_id "chr7_27765422_27765779_+"; exonnum "5"; txlen "1225";
chr7	ENSEMBL_gcm37	exon	27765422	27765779	0.00181057204717426	+	.	gene_id "ENSMUSG00000109262.3"; transcript_id "ENSMUSG00000109262.3_tx_8"; exon_id "chr7_27765422_27765779_+"; exonnum "6"; txlen "1344";
chr7	sragcm37_es	exon	27767083	27767278	0.00714774840046362	+	.	gene_id "ENSMUSG00000047730.18"; transcript_id "ENSMUSG00000047730.18_tx_2"; exon_id "chr7_27767083_27767278_+"; exonnum "1"; txlen "8658";
chr7	sragcm37_mid	exon	27770040	27770591	0.00714774840046362	+	.	gene_id "ENSMUSG00000047730.18"; transcript_id "ENSMUSG00000047730.18_tx_2"; exon_id "chr7_27770040_27770591_+"; exonnum "2"; txlen "8658";
chr7	HAVANA	exon	27770661	27770677	0	+	.	gene_id "ENSMUSG00000047730.18"; transcript_id "ENSMUST00000138392.8"; gene_type "protein_coding"; gene_name "Fcgbp"; transcript_type "protein_coding"; transcript_name "Fcgbp-203"; exon_number 1; exon_id "ENSMUSE00001472542.2"; level 2; protein_id "ENSMUSP00000114271.2"; transcript_support_level "5"; mgi_id "MGI:2444336"; tag "basic"; tag "appris_alternative_2"; havana_gene "OTTMUSG00000032918.1"; havana_transcript "OTTMUST00000082051.1";
chr7	HAVANA	UTR	27770661	27770677	0	+	.	gene_id "ENSMUSG00000047730.18"; transcript_id "ENSMUST00000138392.8"; gene_type "protein_coding"; gene_name "Fcgbp"; transcript_type "protein_coding"; transcript_name "Fcgbp-203"; exon_number 1; exon_id "ENSMUSE00001472542.2"; level 2; protein_id "ENSMUSP00000114271.2"; transcript_support_level "5"; mgi_id "MGI:2444336"; tag "basic"; tag "appris_alternative_2"; havana_gene "OTTMUSG00000032918.1"; havana_transcript "OTTMUST00000082051.1";
chr7	ENSEMBL	exon	27770661	27770677	0	+	.	gene_id "ENSMUSG00000047730.18"; transcript_id "ENSMUST00000076648.8"; gene_type "protein_coding"; gene_name "Fcgbp"; transcript_type "protein_coding"; transcript_name "Fcgbp-201"; exon_number 1; exon_id "ENSMUSE00001472542.2"; level 3; protein_id "ENSMUSP00000075945.8"; transcript_support_level "5"; mgi_id "MGI:2444336"; tag "basic"; tag "Ensembl_canonical"; tag "GENCODE_Primary"; tag "appris_principal_3"; tag "CCDS"; ccdsid "CCDS52159.1"; havana_gene "OTTMUSG00000032918.1";
chr7	ENSEMBL	UTR	27770661	27770677	0	+	.	gene_id "ENSMUSG00000047730.18"; transcript_id "ENSMUST00000076648.8"; gene_type "protein_coding"; gene_name "Fcgbp"; transcript_type "protein_coding"; transcript_name "Fcgbp-201"; exon_number 1; exon_id "ENSMUSE00001472542.2"; level 3; protein_id "ENSMUSP00000075945.8"; transcript_support_level "5"; mgi_id "MGI:2444336"; tag "basic"; tag "Ensembl_canonical"; tag "GENCODE_Primary"; tag "appris_principal_3"; tag "CCDS"; ccdsid "CCDS52159.1"; havana_gene "OTTMUSG00000032918.1";
chr7	HAVANA	transcript	27770661	27820285	0	+	.	gene_id "ENSMUSG00000047730.18"; transcript_id "ENSMUST00000138392.8"; gene_type "protein_coding"; gene_name "Fcgbp"; transcript_type "protein_coding"; transcript_name "Fcgbp-203"; level 2; protein_id "ENSMUSP00000114271.2"; transcript_support_level "5"; mgi_id "MGI:2444336"; tag "basic"; tag "appris_alternative_2"; havana_gene "OTTMUSG00000032918.1"; havana_transcript "OTTMUST00000082051.1";
chr7	HAVANA	gene	27770661	27820287	0	+	.	gene_id "ENSMUSG00000047730.18"; gene_type "protein_coding"; gene_name "Fcgbp"; level 2; mgi_id "MGI:2444336"; havana_gene "OTTMUSG00000032918.1";
chr7	ENSEMBL	transcript	27770661	27820287	0	+	.	gene_id "ENSMUSG00000047730.18"; transcript_id "ENSMUST00000076648.8"; gene_type "protein_coding"; gene_name "Fcgbp"; transcript_type "protein_coding"; transcript_name "Fcgbp-201"; level 3; protein_id "ENSMUSP00000075945.8"; transcript_support_level "5"; mgi_id "MGI:2444336"; tag "basic"; tag "Ensembl_canonical"; tag "GENCODE_Primary"; tag "appris_principal_3"; tag "CCDS"; ccdsid "CCDS52159.1"; havana_gene "OTTMUSG00000032918.1";
chr7	HAVANA	exon	27771003	27771062	0	+	.	gene_id "ENSMUSG00000047730.18"; transcript_id "ENSMUST00000140004.2"; gene_type "protein_coding"; gene_name "Fcgbp"; transcript_type "retained_intron"; transcript_name "Fcgbp-204"; exon_number 1; exon_id "ENSMUSE00000777734.2"; level 2; transcript_support_level "2"; mgi_id "MGI:2444336"; tag "mRNA_start_NF"; tag "mRNA_end_NF"; havana_gene "OTTMUSG00000032918.1"; havana_transcript "OTTMUST00000082050.1";
chr7	HAVANA	transcript	27771003	27787489	0	+	.	gene_id "ENSMUSG00000047730.18"; transcript_id "ENSMUST00000140004.2"; gene_type "protein_coding"; gene_name "Fcgbp"; transcript_type "retained_intron"; transcript_name "Fcgbp-204"; level 2; transcript_support_level "2"; mgi_id "MGI:2444336"; tag "mRNA_start_NF"; tag "mRNA_end_NF"; havana_gene "OTTMUSG00000032918.1"; havana_transcript "OTTMUST00000082050.1";
chr7	HAVANA	UTR	27771006	27771007	0	+	.	gene_id "ENSMUSG00000047730.18"; transcript_id "ENSMUST00000138392.8"; gene_type "protein_coding"; gene_name "Fcgbp"; transcript_type "protein_coding"; transcript_name "Fcgbp-203"; exon_number 2; exon_id "ENSMUSE00001023117.2"; level 2; protein_id "ENSMUSP00000114271.2"; transcript_support_level "5"; mgi_id "MGI:2444336"; tag "basic"; tag "appris_alternative_2"; havana_gene "OTTMUSG00000032918.1"; havana_transcript "OTTMUST00000082051.1";
chr7	ENSEMBL	UTR	27771006	27771007	0	+	.	gene_id "ENSMUSG00000047730.18"; transcript_id "ENSMUST00000076648.8"; gene_type "protein_coding"; gene_name "Fcgbp"; transcript_type "protein_coding"; transcript_name "Fcgbp-201"; exon_number 2; exon_id "ENSMUSE00001023117.2"; level 3; protein_id "ENSMUSP00000075945.8"; transcript_support_level "5"; mgi_id "MGI:2444336"; tag "basic"; tag "Ensembl_canonical"; tag "GENCODE_Primary"; tag "appris_principal_3"; tag "CCDS"; ccdsid "CCDS52159.1"; havana_gene "OTTMUSG00000032918.1";
chr7	HAVANA	exon	27771006	27771062	0	+	.	gene_id "ENSMUSG00000047730.18"; transcript_id "ENSMUST00000138392.8"; gene_type "protein_coding"; gene_name "Fcgbp"; transcript_type "protein_coding"; transcript_name "Fcgbp-203"; exon_number 2; exon_id "ENSMUSE00001023117.2"; level 2; protein_id "ENSMUSP00000114271.2"; transcript_support_level "5"; mgi_id "MGI:2444336"; tag "basic"; tag "appris_alternative_2"; havana_gene "OTTMUSG00000032918.1"; havana_transcript "OTTMUST00000082051.1";
chr7	ENSEMBL	exon	27771006	27771062	0	+	.	gene_id "ENSMUSG00000047730.18"; transcript_id "ENSMUST00000076648.8"; gene_type "protein_coding"; gene_name "Fcgbp"; transcript_type "protein_coding"; transcript_name "Fcgbp-201"; exon_number 2; exon_id "ENSMUSE00001023117.2"; level 3; protein_id "ENSMUSP00000075945.8"; transcript_support_level "5"; mgi_id "MGI:2444336"; tag "basic"; tag "Ensembl_canonical"; tag "GENCODE_Primary"; tag "appris_principal_3"; tag "CCDS"; ccdsid "CCDS52159.1"; havana_gene "OTTMUSG00000032918.1";
chr7	ENSEMBL_gcm37	exon	27771006	27771062	0.00714774840046362	+	.	gene_id "ENSMUSG00000047730.18"; transcript_id "ENSMUSG00000047730.18_tx_2"; exon_id "chr7_27771006_27771062_+"; exonnum "3"; txlen "8658";
chr7	HAVANA	start_codon	27771008	27771010	0	+	0	gene_id "ENSMUSG00000047730.18"; transcript_id "ENSMUST00000138392.8"; gene_type "protein_coding"; gene_name "Fcgbp"; transcript_type "protein_coding"; transcript_name "Fcgbp-203"; exon_number 2; exon_id "ENSMUSE00001023117.2"; level 2; protein_id "ENSMUSP00000114271.2"; transcript_support_level "5"; mgi_id "MGI:2444336"; tag "basic"; tag "appris_alternative_2"; havana_gene "OTTMUSG00000032918.1"; havana_transcript "OTTMUST00000082051.1";
chr7	ENSEMBL	start_codon	27771008	27771010	0	+	0	gene_id "ENSMUSG00000047730.18"; transcript_id "ENSMUST00000076648.8"; gene_type "protein_coding"; gene_name "Fcgbp"; transcript_type "protein_coding"; transcript_name "Fcgbp-201"; exon_number 2; exon_id "ENSMUSE00001023117.2"; level 3; protein_id "ENSMUSP00000075945.8"; transcript_support_level "5"; mgi_id "MGI:2444336"; tag "basic"; tag "Ensembl_canonical"; tag "GENCODE_Primary"; tag "appris_principal_3"; tag "CCDS"; ccdsid "CCDS52159.1"; havana_gene "OTTMUSG00000032918.1";
chr7	HAVANA	CDS	27771008	27771062	0	+	0	gene_id "ENSMUSG00000047730.18"; transcript_id "ENSMUST00000138392.8"; gene_type "protein_coding"; gene_name "Fcgbp"; transcript_type "protein_coding"; transcript_name "Fcgbp-203"; exon_number 2; exon_id "ENSMUSE00001023117.2"; level 2; protein_id "ENSMUSP00000114271.2"; transcript_support_level "5"; mgi_id "MGI:2444336"; tag "basic"; tag "appris_alternative_2"; havana_gene "OTTMUSG00000032918.1"; havana_transcript "OTTMUST00000082051.1";
chr7	ENSEMBL	CDS	27771008	27771062	0	+	0	gene_id "ENSMUSG00000047730.18"; transcript_id "ENSMUST00000076648.8"; gene_type "protein_coding"; gene_name "Fcgbp"; transcript_type "protein_coding"; transcript_name "Fcgbp-201"; exon_number 2; exon_id "ENSMUSE00001023117.2"; level 3; protein_id "ENSMUSP00000075945.8"; transcript_support_level "5"; mgi_id "MGI:2444336"; tag "basic"; tag "Ensembl_canonical"; tag "GENCODE_Primary"; tag "appris_principal_3"; tag "CCDS"; ccdsid "CCDS52159.1"; havana_gene "OTTMUSG00000032918.1";
chr7	HAVANA	exon	27774483	27774832	0	+	.	gene_id "ENSMUSG00000047730.18"; transcript_id "ENSMUST00000138392.8"; gene_type "protein_coding"; gene_name "Fcgbp"; transcript_type "protein_coding"; transcript_name "Fcgbp-203"; exon_number 3; exon_id "ENSMUSE00001291336.2"; level 2; protein_id "ENSMUSP00000114271.2"; transcript_support_level "5"; mgi_id "MGI:2444336"; tag "basic"; tag "appris_alternative_2"; havana_gene "OTTMUSG00000032918.1"; havana_transcript "OTTMUST00000082051.1";
chr7	HAVANA	CDS	27774483	27774832	0	+	2	gene_id "ENSMUSG00000047730.18"; transcript_id "ENSMUST00000138392.8"; gene_type "protein_coding"; gene_name "Fcgbp"; transcript_type "protein_coding"; transcript_name "Fcgbp-203"; exon_number 3; exon_id "ENSMUSE00001291336.2"; level 2; protein_id "ENSMUSP00000114271.2"; transcript_support_level "5"; mgi_id "MGI:2444336"; tag "basic"; tag "appris_alternative_2"; havana_gene "OTTMUSG00000032918.1"; havana_transcript "OTTMUST00000082051.1";
chr7	ENSEMBL	exon	27774483	27774832	0	+	.	gene_id "ENSMUSG00000047730.18"; transcript_id "ENSMUST00000076648.8"; gene_type "protein_coding"; gene_name "Fcgbp"; transcript_type "protein_coding"; transcript_name "Fcgbp-201"; exon_number 3; exon_id "ENSMUSE00001291336.2"; level 3; protein_id "ENSMUSP00000075945.8"; transcript_support_level "5"; mgi_id "MGI:2444336"; tag "basic"; tag "Ensembl_canonical"; tag "GENCODE_Primary"; tag "appris_principal_3"; tag "CCDS"; ccdsid "CCDS52159.1"; havana_gene "OTTMUSG00000032918.1";
chr7	ENSEMBL	CDS	27774483	27774832	0	+	2	gene_id "ENSMUSG00000047730.18"; transcript_id "ENSMUST00000076648.8"; gene_type "protein_coding"; gene_name "Fcgbp"; transcript_type "protein_coding"; transcript_name "Fcgbp-201"; exon_number 3; exon_id "ENSMUSE00001291336.2"; level 3; protein_id "ENSMUSP00000075945.8"; transcript_support_level "5"; mgi_id "MGI:2444336"; tag "basic"; tag "Ensembl_canonical"; tag "GENCODE_Primary"; tag "appris_principal_3"; tag "CCDS"; ccdsid "CCDS52159.1"; havana_gene "OTTMUSG00000032918.1";
chr7	HAVANA	exon	27774483	27774832	0	+	.	gene_id "ENSMUSG00000047730.18"; transcript_id "ENSMUST00000140004.2"; gene_type "protein_coding"; gene_name "Fcgbp"; transcript_type "retained_intron"; transcript_name "Fcgbp-204"; exon_number 2; exon_id "ENSMUSE00001259483.2"; level 2; transcript_support_level "2"; mgi_id "MGI:2444336"; tag "mRNA_start_NF"; tag "mRNA_end_NF"; havana_gene "OTTMUSG00000032918.1"; havana_transcript "OTTMUST00000082050.1";
chr7	ENSEMBL_gcm37	exon	27774483	27774832	0.00714774840046362	+	.	gene_id "ENSMUSG00000047730.18"; transcript_id "ENSMUSG00000047730.18_tx_2"; exon_id "chr7_27774483_27774832_+"; exonnum "4"; txlen "8658";
chr7	HAVANA	exon	27784347	27784917	0	+	.	gene_id "ENSMUSG00000047730.18"; transcript_id "ENSMUST00000138392.8"; gene_type "protein_coding"; gene_name "Fcgbp"; transcript_type "protein_coding"; transcript_name "Fcgbp-203"; exon_number 4; exon_id "ENSMUSE00001023064.2"; level 2; protein_id "ENSMUSP00000114271.2"; transcript_support_level "5"; mgi_id "MGI:2444336"; tag "basic"; tag "appris_alternative_2"; havana_gene "OTTMUSG00000032918.1"; havana_transcript "OTTMUST00000082051.1";
chr7	HAVANA	CDS	27784347	27784917	0	+	0	gene_id "ENSMUSG00000047730.18"; transcript_id "ENSMUST00000138392.8"; gene_type "protein_coding"; gene_name "Fcgbp"; transcript_type "protein_coding"; transcript_name "Fcgbp-203"; exon_number 4; exon_id "ENSMUSE00001023064.2"; level 2; protein_id "ENSMUSP00000114271.2"; transcript_support_level "5"; mgi_id "MGI:2444336"; tag "basic"; tag "appris_alternative_2"; havana_gene "OTTMUSG00000032918.1"; havana_transcript "OTTMUST00000082051.1";
chr7	ENSEMBL	exon	27784347	27784917	0	+	.	gene_id "ENSMUSG00000047730.18"; transcript_id "ENSMUST00000076648.8"; gene_type "protein_coding"; gene_name "Fcgbp"; transcript_type "protein_coding"; transcript_name "Fcgbp-201"; exon_number 4; exon_id "ENSMUSE00001023064.2"; level 3; protein_id "ENSMUSP00000075945.8"; transcript_support_level "5"; mgi_id "MGI:2444336"; tag "basic"; tag "Ensembl_canonical"; tag "GENCODE_Primary"; tag "appris_principal_3"; tag "CCDS"; ccdsid "CCDS52159.1"; havana_gene "OTTMUSG00000032918.1";
chr7	ENSEMBL	CDS	27784347	27784917	0	+	0	gene_id "ENSMUSG00000047730.18"; transcript_id "ENSMUST00000076648.8"; gene_type "protein_coding"; gene_name "Fcgbp"; transcript_type "protein_coding"; transcript_name "Fcgbp-201"; exon_number 4; exon_id "ENSMUSE00001023064.2"; level 3; protein_id "ENSMUSP00000075945.8"; transcript_support_level "5"; mgi_id "MGI:2444336"; tag "basic"; tag "Ensembl_canonical"; tag "GENCODE_Primary"; tag "appris_principal_3"; tag "CCDS"; ccdsid "CCDS52159.1"; havana_gene "OTTMUSG00000032918.1";
chr7	ENSEMBL_gcm37	exon	27784347	27784917	0.00714774840046362	+	.	gene_id "ENSMUSG00000047730.18"; transcript_id "ENSMUSG00000047730.18_tx_2"; exon_id "chr7_27784347_27784917_+"; exonnum "5"; txlen "8658";
chr7	HAVANA	exon	27784347	27787489	0	+	.	gene_id "ENSMUSG00000047730.18"; transcript_id "ENSMUST00000140004.2"; gene_type "protein_coding"; gene_name "Fcgbp"; transcript_type "retained_intron"; transcript_name "Fcgbp-204"; exon_number 3; exon_id "ENSMUSE00000820464.2"; level 2; transcript_support_level "2"; mgi_id "MGI:2444336"; tag "mRNA_start_NF"; tag "mRNA_end_NF"; havana_gene "OTTMUSG00000032918.1"; havana_transcript "OTTMUST00000082050.1";
chr7	ENSEMBL	exon	27785541	27786145	0	+	.	gene_id "ENSMUSG00000047730.18"; transcript_id "ENSMUST00000076648.8"; gene_type "protein_coding"; gene_name "Fcgbp"; transcript_type "protein_coding"; transcript_name "Fcgbp-201"; exon_number 5; exon_id "ENSMUSE00001020657.2"; level 3; protein_id "ENSMUSP00000075945.8"; transcript_support_level "5"; mgi_id "MGI:2444336"; tag "basic"; tag "Ensembl_canonical"; tag "GENCODE_Primary"; tag "appris_principal_3"; tag "CCDS"; ccdsid "CCDS52159.1"; havana_gene "OTTMUSG00000032918.1";
chr7	ENSEMBL	CDS	27785541	27786145	0	+	2	gene_id "ENSMUSG00000047730.18"; transcript_id "ENSMUST00000076648.8"; gene_type "protein_coding"; gene_name "Fcgbp"; transcript_type "protein_coding"; transcript_name "Fcgbp-201"; exon_number 5; exon_id "ENSMUSE00001020657.2"; level 3; protein_id "ENSMUSP00000075945.8"; transcript_support_level "5"; mgi_id "MGI:2444336"; tag "basic"; tag "Ensembl_canonical"; tag "GENCODE_Primary"; tag "appris_principal_3"; tag "CCDS"; ccdsid "CCDS52159.1"; havana_gene "OTTMUSG00000032918.1";
chr7	ENSEMBL_gcm37	exon	27785541	27786145	0.00714774840046362	+	.	gene_id "ENSMUSG00000047730.18"; transcript_id "ENSMUSG00000047730.18_tx_2"; exon_id "chr7_27785541_27786145_+"; exonnum "6"; txlen "8658";
chr7	HAVANA	exon	27785541	27786149	0	+	.	gene_id "ENSMUSG00000047730.18"; transcript_id "ENSMUST00000138392.8"; gene_type "protein_coding"; gene_name "Fcgbp"; transcript_type "protein_coding"; transcript_name "Fcgbp-203"; exon_number 5; exon_id "ENSMUSE00000736105.2"; level 2; protein_id "ENSMUSP00000114271.2"; transcript_support_level "5"; mgi_id "MGI:2444336"; tag "basic"; tag "appris_alternative_2"; havana_gene "OTTMUSG00000032918.1"; havana_transcript "OTTMUST00000082051.1";
chr7	HAVANA	CDS	27785541	27786149	0	+	2	gene_id "ENSMUSG00000047730.18"; transcript_id "ENSMUST00000138392.8"; gene_type "protein_coding"; gene_name "Fcgbp"; transcript_type "protein_coding"; transcript_name "Fcgbp-203"; exon_number 5; exon_id "ENSMUSE00000736105.2"; level 2; protein_id "ENSMUSP00000114271.2"; transcript_support_level "5"; mgi_id "MGI:2444336"; tag "basic"; tag "appris_alternative_2"; havana_gene "OTTMUSG00000032918.1"; havana_transcript "OTTMUST00000082051.1";
chr7	ENSEMBL	exon	27789017	27789584	0	+	.	gene_id "ENSMUSG00000047730.18"; transcript_id "ENSMUST00000076648.8"; gene_type "protein_coding"; gene_name "Fcgbp"; transcript_type "protein_coding"; transcript_name "Fcgbp-201"; exon_number 6; exon_id "ENSMUSE00000874722.2"; level 3; protein_id "ENSMUSP00000075945.8"; transcript_support_level "5"; mgi_id "MGI:2444336"; tag "basic"; tag "Ensembl_canonical"; tag "GENCODE_Primary"; tag "appris_principal_3"; tag "CCDS"; ccdsid "CCDS52159.1"; havana_gene "OTTMUSG00000032918.1";
chr7	ENSEMBL	CDS	27789017	27789584	0	+	0	gene_id "ENSMUSG00000047730.18"; transcript_id "ENSMUST00000076648.8"; gene_type "protein_coding"; gene_name "Fcgbp"; transcript_type "protein_coding"; transcript_name "Fcgbp-201"; exon_number 6; exon_id "ENSMUSE00000874722.2"; level 3; protein_id "ENSMUSP00000075945.8"; transcript_support_level "5"; mgi_id "MGI:2444336"; tag "basic"; tag "Ensembl_canonical"; tag "GENCODE_Primary"; tag "appris_principal_3"; tag "CCDS"; ccdsid "CCDS52159.1"; havana_gene "OTTMUSG00000032918.1";
chr7	ENSEMBL_gcm37	exon	27789017	27789584	0.00714774840046362	+	.	gene_id "ENSMUSG00000047730.18"; transcript_id "ENSMUSG00000047730.18_tx_2"; exon_id "chr7_27789017_27789584_+"; exonnum "7"; txlen "8658";
chr7	HAVANA	exon	27789021	27789584	0	+	.	gene_id "ENSMUSG00000047730.18"; transcript_id "ENSMUST00000138392.8"; gene_type "protein_coding"; gene_name "Fcgbp"; transcript_type "protein_coding"; transcript_name "Fcgbp-203"; exon_number 6; exon_id "ENSMUSE00000795355.2"; level 2; protein_id "ENSMUSP00000114271.2"; transcript_support_level "5"; mgi_id "MGI:2444336"; tag "basic"; tag "appris_alternative_2"; havana_gene "OTTMUSG00000032918.1"; havana_transcript "OTTMUST00000082051.1";
chr7	HAVANA	CDS	27789021	27789584	0	+	2	gene_id "ENSMUSG00000047730.18"; transcript_id "ENSMUST00000138392.8"; gene_type "protein_coding"; gene_name "Fcgbp"; transcript_type "protein_coding"; transcript_name "Fcgbp-203"; exon_number 6; exon_id "ENSMUSE00000795355.2"; level 2; protein_id "ENSMUSP00000114271.2"; transcript_support_level "5"; mgi_id "MGI:2444336"; tag "basic"; tag "appris_alternative_2"; havana_gene "OTTMUSG00000032918.1"; havana_transcript "OTTMUST00000082051.1";
chr7	HAVANA	exon	27790890	27791482	0	+	.	gene_id "ENSMUSG00000047730.18"; transcript_id "ENSMUST00000138392.8"; gene_type "protein_coding"; gene_name "Fcgbp"; transcript_type "protein_coding"; transcript_name "Fcgbp-203"; exon_number 7; exon_id "ENSMUSE00001085221.2"; level 2; protein_id "ENSMUSP00000114271.2"; transcript_support_level "5"; mgi_id "MGI:2444336"; tag "basic"; tag "appris_alternative_2"; havana_gene "OTTMUSG00000032918.1"; havana_transcript "OTTMUST00000082051.1";
chr7	HAVANA	CDS	27790890	27791482	0	+	2	gene_id "ENSMUSG00000047730.18"; transcript_id "ENSMUST00000138392.8"; gene_type "protein_coding"; gene_name "Fcgbp"; transcript_type "protein_coding"; transcript_name "Fcgbp-203"; exon_number 7; exon_id "ENSMUSE00001085221.2"; level 2; protein_id "ENSMUSP00000114271.2"; transcript_support_level "5"; mgi_id "MGI:2444336"; tag "basic"; tag "appris_alternative_2"; havana_gene "OTTMUSG00000032918.1"; havana_transcript "OTTMUST00000082051.1";
chr7	ENSEMBL	exon	27790890	27791482	0	+	.	gene_id "ENSMUSG00000047730.18"; transcript_id "ENSMUST00000076648.8"; gene_type "protein_coding"; gene_name "Fcgbp"; transcript_type "protein_coding"; transcript_name "Fcgbp-201"; exon_number 7; exon_id "ENSMUSE00001085221.2"; level 3; protein_id "ENSMUSP00000075945.8"; transcript_support_level "5"; mgi_id "MGI:2444336"; tag "basic"; tag "Ensembl_canonical"; tag "GENCODE_Primary"; tag "appris_principal_3"; tag "CCDS"; ccdsid "CCDS52159.1"; havana_gene "OTTMUSG00000032918.1";
chr7	ENSEMBL	CDS	27790890	27791482	0	+	2	gene_id "ENSMUSG00000047730.18"; transcript_id "ENSMUST00000076648.8"; gene_type "protein_coding"; gene_name "Fcgbp"; transcript_type "protein_coding"; transcript_name "Fcgbp-201"; exon_number 7; exon_id "ENSMUSE00001085221.2"; level 3; protein_id "ENSMUSP00000075945.8"; transcript_support_level "5"; mgi_id "MGI:2444336"; tag "basic"; tag "Ensembl_canonical"; tag "GENCODE_Primary"; tag "appris_principal_3"; tag "CCDS"; ccdsid "CCDS52159.1"; havana_gene "OTTMUSG00000032918.1";
chr7	ENSEMBL_gcm37	exon	27790890	27791482	0.00714774840046362	+	.	gene_id "ENSMUSG00000047730.18"; transcript_id "ENSMUSG00000047730.18_tx_2"; exon_id "chr7_27790890_27791482_+"; exonnum "8"; txlen "8658";
chr7	HAVANA	exon	27792740	27793322	0	+	.	gene_id "ENSMUSG00000047730.18"; transcript_id "ENSMUST00000138392.8"; gene_type "protein_coding"; gene_name "Fcgbp"; transcript_type "protein_coding"; transcript_name "Fcgbp-203"; exon_number 8; exon_id "ENSMUSE00000756662.2"; level 2; protein_id "ENSMUSP00000114271.2"; transcript_support_level "5"; mgi_id "MGI:2444336"; tag "basic"; tag "appris_alternative_2"; havana_gene "OTTMUSG00000032918.1"; havana_transcript "OTTMUST00000082051.1";
chr7	HAVANA	CDS	27792740	27793322	0	+	0	gene_id "ENSMUSG00000047730.18"; transcript_id "ENSMUST00000138392.8"; gene_type "protein_coding"; gene_name "Fcgbp"; transcript_type "protein_coding"; transcript_name "Fcgbp-203"; exon_number 8; exon_id "ENSMUSE00000756662.2"; level 2; protein_id "ENSMUSP00000114271.2"; transcript_support_level "5"; mgi_id "MGI:2444336"; tag "basic"; tag "appris_alternative_2"; havana_gene "OTTMUSG00000032918.1"; havana_transcript "OTTMUST00000082051.1";
chr7	ENSEMBL	exon	27792740	27793322	0	+	.	gene_id "ENSMUSG00000047730.18"; transcript_id "ENSMUST00000076648.8"; gene_type "protein_coding"; gene_name "Fcgbp"; transcript_type "protein_coding"; transcript_name "Fcgbp-201"; exon_number 8; exon_id "ENSMUSE00000756662.2"; level 3; protein_id "ENSMUSP00000075945.8"; transcript_support_level "5"; mgi_id "MGI:2444336"; tag "basic"; tag "Ensembl_canonical"; tag "GENCODE_Primary"; tag "appris_principal_3"; tag "CCDS"; ccdsid "CCDS52159.1"; havana_gene "OTTMUSG00000032918.1";
chr7	ENSEMBL	CDS	27792740	27793322	0	+	0	gene_id "ENSMUSG00000047730.18"; transcript_id "ENSMUST00000076648.8"; gene_type "protein_coding"; gene_name "Fcgbp"; transcript_type "protein_coding"; transcript_name "Fcgbp-201"; exon_number 8; exon_id "ENSMUSE00000756662.2"; level 3; protein_id "ENSMUSP00000075945.8"; transcript_support_level "5"; mgi_id "MGI:2444336"; tag "basic"; tag "Ensembl_canonical"; tag "GENCODE_Primary"; tag "appris_principal_3"; tag "CCDS"; ccdsid "CCDS52159.1"; havana_gene "OTTMUSG00000032918.1";
chr7	ENSEMBL_gcm37	exon	27792740	27793322	0.00714774840046362	+	.	gene_id "ENSMUSG00000047730.18"; transcript_id "ENSMUSG00000047730.18_tx_2"; exon_id "chr7_27792740_27793322_+"; exonnum "9"; txlen "8658";
chr7	HAVANA	exon	27793425	27793624	0	+	.	gene_id "ENSMUSG00000047730.18"; transcript_id "ENSMUST00000138392.8"; gene_type "protein_coding"; gene_name "Fcgbp"; transcript_type "protein_coding"; transcript_name "Fcgbp-203"; exon_number 9; exon_id "ENSMUSE00000797943.2"; level 2; protein_id "ENSMUSP00000114271.2"; transcript_support_level "5"; mgi_id "MGI:2444336"; tag "basic"; tag "appris_alternative_2"; havana_gene "OTTMUSG00000032918.1"; havana_transcript "OTTMUST00000082051.1";
chr7	HAVANA	CDS	27793425	27793624	0	+	2	gene_id "ENSMUSG00000047730.18"; transcript_id "ENSMUST00000138392.8"; gene_type "protein_coding"; gene_name "Fcgbp"; transcript_type "protein_coding"; transcript_name "Fcgbp-203"; exon_number 9; exon_id "ENSMUSE00000797943.2"; level 2; protein_id "ENSMUSP00000114271.2"; transcript_support_level "5"; mgi_id "MGI:2444336"; tag "basic"; tag "appris_alternative_2"; havana_gene "OTTMUSG00000032918.1"; havana_transcript "OTTMUST00000082051.1";
chr7	ENSEMBL	exon	27793425	27793624	0	+	.	gene_id "ENSMUSG00000047730.18"; transcript_id "ENSMUST00000076648.8"; gene_type "protein_coding"; gene_name "Fcgbp"; transcript_type "protein_coding"; transcript_name "Fcgbp-201"; exon_number 9; exon_id "ENSMUSE00000797943.2"; level 3; protein_id "ENSMUSP00000075945.8"; transcript_support_level "5"; mgi_id "MGI:2444336"; tag "basic"; tag "Ensembl_canonical"; tag "GENCODE_Primary"; tag "appris_principal_3"; tag "CCDS"; ccdsid "CCDS52159.1"; havana_gene "OTTMUSG00000032918.1";
chr7	ENSEMBL	CDS	27793425	27793624	0	+	2	gene_id "ENSMUSG00000047730.18"; transcript_id "ENSMUST00000076648.8"; gene_type "protein_coding"; gene_name "Fcgbp"; transcript_type "protein_coding"; transcript_name "Fcgbp-201"; exon_number 9; exon_id "ENSMUSE00000797943.2"; level 3; protein_id "ENSMUSP00000075945.8"; transcript_support_level "5"; mgi_id "MGI:2444336"; tag "basic"; tag "Ensembl_canonical"; tag "GENCODE_Primary"; tag "appris_principal_3"; tag "CCDS"; ccdsid "CCDS52159.1"; havana_gene "OTTMUSG00000032918.1";
chr7	ENSEMBL_gcm37	exon	27793425	27793624	0.00714774840046362	+	.	gene_id "ENSMUSG00000047730.18"; transcript_id "ENSMUSG00000047730.18_tx_2"; exon_id "chr7_27793425_27793624_+"; exonnum "10"; txlen "8658";
chr7	HAVANA	exon	27794323	27794464	0	+	.	gene_id "ENSMUSG00000047730.18"; transcript_id "ENSMUST00000138392.8"; gene_type "protein_coding"; gene_name "Fcgbp"; transcript_type "protein_coding"; transcript_name "Fcgbp-203"; exon_number 10; exon_id "ENSMUSE00001071198.2"; level 2; protein_id "ENSMUSP00000114271.2"; transcript_support_level "5"; mgi_id "MGI:2444336"; tag "basic"; tag "appris_alternative_2"; havana_gene "OTTMUSG00000032918.1"; havana_transcript "OTTMUST00000082051.1";
chr7	HAVANA	CDS	27794323	27794464	0	+	0	gene_id "ENSMUSG00000047730.18"; transcript_id "ENSMUST00000138392.8"; gene_type "protein_coding"; gene_name "Fcgbp"; transcript_type "protein_coding"; transcript_name "Fcgbp-203"; exon_number 10; exon_id "ENSMUSE00001071198.2"; level 2; protein_id "ENSMUSP00000114271.2"; transcript_support_level "5"; mgi_id "MGI:2444336"; tag "basic"; tag "appris_alternative_2"; havana_gene "OTTMUSG00000032918.1"; havana_transcript "OTTMUST00000082051.1";
chr7	ENSEMBL	exon	27794323	27794464	0	+	.	gene_id "ENSMUSG00000047730.18"; transcript_id "ENSMUST00000076648.8"; gene_type "protein_coding"; gene_name "Fcgbp"; transcript_type "protein_coding"; transcript_name "Fcgbp-201"; exon_number 10; exon_id "ENSMUSE00001071198.2"; level 3; protein_id "ENSMUSP00000075945.8"; transcript_support_level "5"; mgi_id "MGI:2444336"; tag "basic"; tag "Ensembl_canonical"; tag "GENCODE_Primary"; tag "appris_principal_3"; tag "CCDS"; ccdsid "CCDS52159.1"; havana_gene "OTTMUSG00000032918.1";
chr7	ENSEMBL	CDS	27794323	27794464	0	+	0	gene_id "ENSMUSG00000047730.18"; transcript_id "ENSMUST00000076648.8"; gene_type "protein_coding"; gene_name "Fcgbp"; transcript_type "protein_coding"; transcript_name "Fcgbp-201"; exon_number 10; exon_id "ENSMUSE00001071198.2"; level 3; protein_id "ENSMUSP00000075945.8"; transcript_support_level "5"; mgi_id "MGI:2444336"; tag "basic"; tag "Ensembl_canonical"; tag "GENCODE_Primary"; tag "appris_principal_3"; tag "CCDS"; ccdsid "CCDS52159.1"; havana_gene "OTTMUSG00000032918.1";
chr7	ENSEMBL_gcm37	exon	27794323	27794464	0.00714774840046362	+	.	gene_id "ENSMUSG00000047730.18"; transcript_id "ENSMUSG00000047730.18_tx_2"; exon_id "chr7_27794323_27794464_+"; exonnum "11"; txlen "8658";
chr7	HAVANA	exon	27800234	27800960	0	+	.	gene_id "ENSMUSG00000047730.18"; transcript_id "ENSMUST00000148946.8"; gene_type "protein_coding"; gene_name "Fcgbp"; transcript_type "retained_intron"; transcript_name "Fcgbp-205"; exon_number 1; exon_id "ENSMUSE00000826989.2"; level 2; transcript_support_level "1"; mgi_id "MGI:2444336"; havana_gene "OTTMUSG00000032918.1"; havana_transcript "OTTMUST00000082049.1";
chr7	HAVANA	transcript	27800234	27820285	0	+	.	gene_id "ENSMUSG00000047730.18"; transcript_id "ENSMUST00000148946.8"; gene_type "protein_coding"; gene_name "Fcgbp"; transcript_type "retained_intron"; transcript_name "Fcgbp-205"; level 2; transcript_support_level "1"; mgi_id "MGI:2444336"; havana_gene "OTTMUSG00000032918.1"; havana_transcript "OTTMUST00000082049.1";
chr7	HAVANA	exon	27800623	27800960	0	+	.	gene_id "ENSMUSG00000047730.18"; transcript_id "ENSMUST00000138392.8"; gene_type "protein_coding"; gene_name "Fcgbp"; transcript_type "protein_coding"; transcript_name "Fcgbp-203"; exon_number 11; exon_id "ENSMUSE00001068446.2"; level 2; protein_id "ENSMUSP00000114271.2"; transcript_support_level "5"; mgi_id "MGI:2444336"; tag "basic"; tag "appris_alternative_2"; havana_gene "OTTMUSG00000032918.1"; havana_transcript "OTTMUST00000082051.1";
chr7	HAVANA	CDS	27800623	27800960	0	+	2	gene_id "ENSMUSG00000047730.18"; transcript_id "ENSMUST00000138392.8"; gene_type "protein_coding"; gene_name "Fcgbp"; transcript_type "protein_coding"; transcript_name "Fcgbp-203"; exon_number 11; exon_id "ENSMUSE00001068446.2"; level 2; protein_id "ENSMUSP00000114271.2"; transcript_support_level "5"; mgi_id "MGI:2444336"; tag "basic"; tag "appris_alternative_2"; havana_gene "OTTMUSG00000032918.1"; havana_transcript "OTTMUST00000082051.1";
chr7	ENSEMBL	exon	27800623	27800960	0	+	.	gene_id "ENSMUSG00000047730.18"; transcript_id "ENSMUST00000076648.8"; gene_type "protein_coding"; gene_name "Fcgbp"; transcript_type "protein_coding"; transcript_name "Fcgbp-201"; exon_number 11; exon_id "ENSMUSE00001068446.2"; level 3; protein_id "ENSMUSP00000075945.8"; transcript_support_level "5"; mgi_id "MGI:2444336"; tag "basic"; tag "Ensembl_canonical"; tag "GENCODE_Primary"; tag "appris_principal_3"; tag "CCDS"; ccdsid "CCDS52159.1"; havana_gene "OTTMUSG00000032918.1";
chr7	ENSEMBL	CDS	27800623	27800960	0	+	2	gene_id "ENSMUSG00000047730.18"; transcript_id "ENSMUST00000076648.8"; gene_type "protein_coding"; gene_name "Fcgbp"; transcript_type "protein_coding"; transcript_name "Fcgbp-201"; exon_number 11; exon_id "ENSMUSE00001068446.2"; level 3; protein_id "ENSMUSP00000075945.8"; transcript_support_level "5"; mgi_id "MGI:2444336"; tag "basic"; tag "Ensembl_canonical"; tag "GENCODE_Primary"; tag "appris_principal_3"; tag "CCDS"; ccdsid "CCDS52159.1"; havana_gene "OTTMUSG00000032918.1";
chr7	ENSEMBL_gcm37	exon	27800623	27800960	0.00714774840046362	+	.	gene_id "ENSMUSG00000047730.18"; transcript_id "ENSMUSG00000047730.18_tx_2"; exon_id "chr7_27800623_27800960_+"; exonnum "12"; txlen "8658";
chr7	HAVANA	exon	27802079	27802652	0	+	.	gene_id "ENSMUSG00000047730.18"; transcript_id "ENSMUST00000138392.8"; gene_type "protein_coding"; gene_name "Fcgbp"; transcript_type "protein_coding"; transcript_name "Fcgbp-203"; exon_number 12; exon_id "ENSMUSE00001281648.2"; level 2; protein_id "ENSMUSP00000114271.2"; transcript_support_level "5"; mgi_id "MGI:2444336"; tag "basic"; tag "appris_alternative_2"; havana_gene "OTTMUSG00000032918.1"; havana_transcript "OTTMUST00000082051.1";
chr7	HAVANA	CDS	27802079	27802652	0	+	0	gene_id "ENSMUSG00000047730.18"; transcript_id "ENSMUST00000138392.8"; gene_type "protein_coding"; gene_name "Fcgbp"; transcript_type "protein_coding"; transcript_name "Fcgbp-203"; exon_number 12; exon_id "ENSMUSE00001281648.2"; level 2; protein_id "ENSMUSP00000114271.2"; transcript_support_level "5"; mgi_id "MGI:2444336"; tag "basic"; tag "appris_alternative_2"; havana_gene "OTTMUSG00000032918.1"; havana_transcript "OTTMUST00000082051.1";
chr7	ENSEMBL	exon	27802079	27802652	0	+	.	gene_id "ENSMUSG00000047730.18"; transcript_id "ENSMUST00000076648.8"; gene_type "protein_coding"; gene_name "Fcgbp"; transcript_type "protein_coding"; transcript_name "Fcgbp-201"; exon_number 12; exon_id "ENSMUSE00001281648.2"; level 3; protein_id "ENSMUSP00000075945.8"; transcript_support_level "5"; mgi_id "MGI:2444336"; tag "basic"; tag "Ensembl_canonical"; tag "GENCODE_Primary"; tag "appris_principal_3"; tag "CCDS"; ccdsid "CCDS52159.1"; havana_gene "OTTMUSG00000032918.1";
chr7	ENSEMBL	CDS	27802079	27802652	0	+	0	gene_id "ENSMUSG00000047730.18"; transcript_id "ENSMUST00000076648.8"; gene_type "protein_coding"; gene_name "Fcgbp"; transcript_type "protein_coding"; transcript_name "Fcgbp-201"; exon_number 12; exon_id "ENSMUSE00001281648.2"; level 3; protein_id "ENSMUSP00000075945.8"; transcript_support_level "5"; mgi_id "MGI:2444336"; tag "basic"; tag "Ensembl_canonical"; tag "GENCODE_Primary"; tag "appris_principal_3"; tag "CCDS"; ccdsid "CCDS52159.1"; havana_gene "OTTMUSG00000032918.1";
chr7	HAVANA	exon	27802079	27802652	0	+	.	gene_id "ENSMUSG00000047730.18"; transcript_id "ENSMUST00000148946.8"; gene_type "protein_coding"; gene_name "Fcgbp"; transcript_type "retained_intron"; transcript_name "Fcgbp-205"; exon_number 2; exon_id "ENSMUSE00001302062.2"; level 2; transcript_support_level "1"; mgi_id "MGI:2444336"; havana_gene "OTTMUSG00000032918.1"; havana_transcript "OTTMUST00000082049.1";
chr7	ENSEMBL_gcm37	exon	27802079	27802652	0.00714774840046362	+	.	gene_id "ENSMUSG00000047730.18"; transcript_id "ENSMUSG00000047730.18_tx_2"; exon_id "chr7_27802079_27802652_+"; exonnum "13"; txlen "8658";
chr7	HAVANA	exon	27802977	27803593	0	+	.	gene_id "ENSMUSG00000047730.18"; transcript_id "ENSMUST00000138392.8"; gene_type "protein_coding"; gene_name "Fcgbp"; transcript_type "protein_coding"; transcript_name "Fcgbp-203"; exon_number 13; exon_id "ENSMUSE00001304143.2"; level 2; protein_id "ENSMUSP00000114271.2"; transcript_support_level "5"; mgi_id "MGI:2444336"; tag "basic"; tag "appris_alternative_2"; havana_gene "OTTMUSG00000032918.1"; havana_transcript "OTTMUST00000082051.1";
chr7	HAVANA	CDS	27802977	27803593	0	+	2	gene_id "ENSMUSG00000047730.18"; transcript_id "ENSMUST00000138392.8"; gene_type "protein_coding"; gene_name "Fcgbp"; transcript_type "protein_coding"; transcript_name "Fcgbp-203"; exon_number 13; exon_id "ENSMUSE00001304143.2"; level 2; protein_id "ENSMUSP00000114271.2"; transcript_support_level "5"; mgi_id "MGI:2444336"; tag "basic"; tag "appris_alternative_2"; havana_gene "OTTMUSG00000032918.1"; havana_transcript "OTTMUST00000082051.1";
chr7	ENSEMBL	exon	27802977	27803593	0	+	.	gene_id "ENSMUSG00000047730.18"; transcript_id "ENSMUST00000076648.8"; gene_type "protein_coding"; gene_name "Fcgbp"; transcript_type "protein_coding"; transcript_name "Fcgbp-201"; exon_number 13; exon_id "ENSMUSE00001304143.2"; level 3; protein_id "ENSMUSP00000075945.8"; transcript_support_level "5"; mgi_id "MGI:2444336"; tag "basic"; tag "Ensembl_canonical"; tag "GENCODE_Primary"; tag "appris_principal_3"; tag "CCDS"; ccdsid "CCDS52159.1"; havana_gene "OTTMUSG00000032918.1";
chr7	ENSEMBL	CDS	27802977	27803593	0	+	2	gene_id "ENSMUSG00000047730.18"; transcript_id "ENSMUST00000076648.8"; gene_type "protein_coding"; gene_name "Fcgbp"; transcript_type "protein_coding"; transcript_name "Fcgbp-201"; exon_number 13; exon_id "ENSMUSE00001304143.2"; level 3; protein_id "ENSMUSP00000075945.8"; transcript_support_level "5"; mgi_id "MGI:2444336"; tag "basic"; tag "Ensembl_canonical"; tag "GENCODE_Primary"; tag "appris_principal_3"; tag "CCDS"; ccdsid "CCDS52159.1"; havana_gene "OTTMUSG00000032918.1";
chr7	HAVANA	exon	27802977	27803593	0	+	.	gene_id "ENSMUSG00000047730.18"; transcript_id "ENSMUST00000148946.8"; gene_type "protein_coding"; gene_name "Fcgbp"; transcript_type "retained_intron"; transcript_name "Fcgbp-205"; exon_number 3; exon_id "ENSMUSE00001295217.2"; level 2; transcript_support_level "1"; mgi_id "MGI:2444336"; havana_gene "OTTMUSG00000032918.1"; havana_transcript "OTTMUST00000082049.1";
chr7	ENSEMBL_gcm37	exon	27802977	27803593	0.00714774840046362	+	.	gene_id "ENSMUSG00000047730.18"; transcript_id "ENSMUSG00000047730.18_tx_2"; exon_id "chr7_27802977_27803593_+"; exonnum "14"; txlen "8658";
chr7	HAVANA	exon	27804090	27804633	0	+	.	gene_id "ENSMUSG00000047730.18"; transcript_id "ENSMUST00000138392.8"; gene_type "protein_coding"; gene_name "Fcgbp"; transcript_type "protein_coding"; transcript_name "Fcgbp-203"; exon_number 14; exon_id "ENSMUSE00001212850.2"; level 2; protein_id "ENSMUSP00000114271.2"; transcript_support_level "5"; mgi_id "MGI:2444336"; tag "basic"; tag "appris_alternative_2"; havana_gene "OTTMUSG00000032918.1"; havana_transcript "OTTMUST00000082051.1";
chr7	HAVANA	CDS	27804090	27804633	0	+	0	gene_id "ENSMUSG00000047730.18"; transcript_id "ENSMUST00000138392.8"; gene_type "protein_coding"; gene_name "Fcgbp"; transcript_type "protein_coding"; transcript_name "Fcgbp-203"; exon_number 14; exon_id "ENSMUSE00001212850.2"; level 2; protein_id "ENSMUSP00000114271.2"; transcript_support_level "5"; mgi_id "MGI:2444336"; tag "basic"; tag "appris_alternative_2"; havana_gene "OTTMUSG00000032918.1"; havana_transcript "OTTMUST00000082051.1";
chr7	ENSEMBL	exon	27804090	27804633	0	+	.	gene_id "ENSMUSG00000047730.18"; transcript_id "ENSMUST00000076648.8"; gene_type "protein_coding"; gene_name "Fcgbp"; transcript_type "protein_coding"; transcript_name "Fcgbp-201"; exon_number 14; exon_id "ENSMUSE00001212850.2"; level 3; protein_id "ENSMUSP00000075945.8"; transcript_support_level "5"; mgi_id "MGI:2444336"; tag "basic"; tag "Ensembl_canonical"; tag "GENCODE_Primary"; tag "appris_principal_3"; tag "CCDS"; ccdsid "CCDS52159.1"; havana_gene "OTTMUSG00000032918.1";
chr7	ENSEMBL	CDS	27804090	27804633	0	+	0	gene_id "ENSMUSG00000047730.18"; transcript_id "ENSMUST00000076648.8"; gene_type "protein_coding"; gene_name "Fcgbp"; transcript_type "protein_coding"; transcript_name "Fcgbp-201"; exon_number 14; exon_id "ENSMUSE00001212850.2"; level 3; protein_id "ENSMUSP00000075945.8"; transcript_support_level "5"; mgi_id "MGI:2444336"; tag "basic"; tag "Ensembl_canonical"; tag "GENCODE_Primary"; tag "appris_principal_3"; tag "CCDS"; ccdsid "CCDS52159.1"; havana_gene "OTTMUSG00000032918.1";
chr7	HAVANA	exon	27804090	27804633	0	+	.	gene_id "ENSMUSG00000047730.18"; transcript_id "ENSMUST00000148946.8"; gene_type "protein_coding"; gene_name "Fcgbp"; transcript_type "retained_intron"; transcript_name "Fcgbp-205"; exon_number 4; exon_id "ENSMUSE00001299575.2"; level 2; transcript_support_level "1"; mgi_id "MGI:2444336"; havana_gene "OTTMUSG00000032918.1"; havana_transcript "OTTMUST00000082049.1";
chr7	ENSEMBL_gcm37	exon	27804090	27804633	0.00714774840046362	+	.	gene_id "ENSMUSG00000047730.18"; transcript_id "ENSMUSG00000047730.18_tx_2"; exon_id "chr7_27804090_27804633_+"; exonnum "15"; txlen "8658";
chr7	HAVANA	exon	27805463	27806034	0	+	.	gene_id "ENSMUSG00000047730.18"; transcript_id "ENSMUST00000138392.8"; gene_type "protein_coding"; gene_name "Fcgbp"; transcript_type "protein_coding"; transcript_name "Fcgbp-203"; exon_number 15; exon_id "ENSMUSE00001258813.2"; level 2; protein_id "ENSMUSP00000114271.2"; transcript_support_level "5"; mgi_id "MGI:2444336"; tag "basic"; tag "appris_alternative_2"; havana_gene "OTTMUSG00000032918.1"; havana_transcript "OTTMUST00000082051.1";
chr7	HAVANA	CDS	27805463	27806034	0	+	2	gene_id "ENSMUSG00000047730.18"; transcript_id "ENSMUST00000138392.8"; gene_type "protein_coding"; gene_name "Fcgbp"; transcript_type "protein_coding"; transcript_name "Fcgbp-203"; exon_number 15; exon_id "ENSMUSE00001258813.2"; level 2; protein_id "ENSMUSP00000114271.2"; transcript_support_level "5"; mgi_id "MGI:2444336"; tag "basic"; tag "appris_alternative_2"; havana_gene "OTTMUSG00000032918.1"; havana_transcript "OTTMUST00000082051.1";
chr7	ENSEMBL	exon	27805463	27806034	0	+	.	gene_id "ENSMUSG00000047730.18"; transcript_id "ENSMUST00000076648.8"; gene_type "protein_coding"; gene_name "Fcgbp"; transcript_type "protein_coding"; transcript_name "Fcgbp-201"; exon_number 15; exon_id "ENSMUSE00001258813.2"; level 3; protein_id "ENSMUSP00000075945.8"; transcript_support_level "5"; mgi_id "MGI:2444336"; tag "basic"; tag "Ensembl_canonical"; tag "GENCODE_Primary"; tag "appris_principal_3"; tag "CCDS"; ccdsid "CCDS52159.1"; havana_gene "OTTMUSG00000032918.1";
chr7	ENSEMBL	CDS	27805463	27806034	0	+	2	gene_id "ENSMUSG00000047730.18"; transcript_id "ENSMUST00000076648.8"; gene_type "protein_coding"; gene_name "Fcgbp"; transcript_type "protein_coding"; transcript_name "Fcgbp-201"; exon_number 15; exon_id "ENSMUSE00001258813.2"; level 3; protein_id "ENSMUSP00000075945.8"; transcript_support_level "5"; mgi_id "MGI:2444336"; tag "basic"; tag "Ensembl_canonical"; tag "GENCODE_Primary"; tag "appris_principal_3"; tag "CCDS"; ccdsid "CCDS52159.1"; havana_gene "OTTMUSG00000032918.1";
chr7	HAVANA	exon	27805463	27806034	0	+	.	gene_id "ENSMUSG00000047730.18"; transcript_id "ENSMUST00000148946.8"; gene_type "protein_coding"; gene_name "Fcgbp"; transcript_type "retained_intron"; transcript_name "Fcgbp-205"; exon_number 5; exon_id "ENSMUSE00001214827.2"; level 2; transcript_support_level "1"; mgi_id "MGI:2444336"; havana_gene "OTTMUSG00000032918.1"; havana_transcript "OTTMUST00000082049.1";
chr7	ENSEMBL_gcm37	exon	27805463	27806034	0.00714774840046362	+	.	gene_id "ENSMUSG00000047730.18"; transcript_id "ENSMUSG00000047730.18_tx_2"; exon_id "chr7_27805463_27806034_+"; exonnum "16"; txlen "8658";
chr7	HAVANA	exon	27806346	27806919	0	+	.	gene_id "ENSMUSG00000047730.18"; transcript_id "ENSMUST00000138392.8"; gene_type "protein_coding"; gene_name "Fcgbp"; transcript_type "protein_coding"; transcript_name "Fcgbp-203"; exon_number 16; exon_id "ENSMUSE00001311039.2"; level 2; protein_id "ENSMUSP00000114271.2"; transcript_support_level "5"; mgi_id "MGI:2444336"; tag "basic"; tag "appris_alternative_2"; havana_gene "OTTMUSG00000032918.1"; havana_transcript "OTTMUST00000082051.1";
chr7	HAVANA	CDS	27806346	27806919	0	+	0	gene_id "ENSMUSG00000047730.18"; transcript_id "ENSMUST00000138392.8"; gene_type "protein_coding"; gene_name "Fcgbp"; transcript_type "protein_coding"; transcript_name "Fcgbp-203"; exon_number 16; exon_id "ENSMUSE00001311039.2"; level 2; protein_id "ENSMUSP00000114271.2"; transcript_support_level "5"; mgi_id "MGI:2444336"; tag "basic"; tag "appris_alternative_2"; havana_gene "OTTMUSG00000032918.1"; havana_transcript "OTTMUST00000082051.1";
chr7	ENSEMBL	exon	27806346	27806919	0	+	.	gene_id "ENSMUSG00000047730.18"; transcript_id "ENSMUST00000076648.8"; gene_type "protein_coding"; gene_name "Fcgbp"; transcript_type "protein_coding"; transcript_name "Fcgbp-201"; exon_number 16; exon_id "ENSMUSE00001311039.2"; level 3; protein_id "ENSMUSP00000075945.8"; transcript_support_level "5"; mgi_id "MGI:2444336"; tag "basic"; tag "Ensembl_canonical"; tag "GENCODE_Primary"; tag "appris_principal_3"; tag "CCDS"; ccdsid "CCDS52159.1"; havana_gene "OTTMUSG00000032918.1";
chr7	ENSEMBL	CDS	27806346	27806919	0	+	0	gene_id "ENSMUSG00000047730.18"; transcript_id "ENSMUST00000076648.8"; gene_type "protein_coding"; gene_name "Fcgbp"; transcript_type "protein_coding"; transcript_name "Fcgbp-201"; exon_number 16; exon_id "ENSMUSE00001311039.2"; level 3; protein_id "ENSMUSP00000075945.8"; transcript_support_level "5"; mgi_id "MGI:2444336"; tag "basic"; tag "Ensembl_canonical"; tag "GENCODE_Primary"; tag "appris_principal_3"; tag "CCDS"; ccdsid "CCDS52159.1"; havana_gene "OTTMUSG00000032918.1";
chr7	HAVANA	exon	27806346	27806919	0	+	.	gene_id "ENSMUSG00000047730.18"; transcript_id "ENSMUST00000148946.8"; gene_type "protein_coding"; gene_name "Fcgbp"; transcript_type "retained_intron"; transcript_name "Fcgbp-205"; exon_number 6; exon_id "ENSMUSE00001271376.2"; level 2; transcript_support_level "1"; mgi_id "MGI:2444336"; havana_gene "OTTMUSG00000032918.1"; havana_transcript "OTTMUST00000082049.1";
chr7	ENSEMBL_gcm37	exon	27806346	27806919	0.00714774840046362	+	.	gene_id "ENSMUSG00000047730.18"; transcript_id "ENSMUSG00000047730.18_tx_2"; exon_id "chr7_27806346_27806919_+"; exonnum "17"; txlen "8658";
chr7	HAVANA	exon	27813252	27813552	0	+	.	gene_id "ENSMUSG00000047730.18"; transcript_id "ENSMUST00000154481.8"; gene_type "protein_coding"; gene_name "Fcgbp"; transcript_type "retained_intron"; transcript_name "Fcgbp-206"; exon_number 1; exon_id "ENSMUSE00000755827.2"; level 2; transcript_support_level "1"; mgi_id "MGI:2444336"; havana_gene "OTTMUSG00000032918.1"; havana_transcript "OTTMUST00000082062.1";
chr7	HAVANA	transcript	27813252	27820286	0	+	.	gene_id "ENSMUSG00000047730.18"; transcript_id "ENSMUST00000154481.8"; gene_type "protein_coding"; gene_name "Fcgbp"; transcript_type "retained_intron"; transcript_name "Fcgbp-206"; level 2; transcript_support_level "1"; mgi_id "MGI:2444336"; havana_gene "OTTMUSG00000032918.1"; havana_transcript "OTTMUST00000082062.1";
chr7	HAVANA	exon	27813353	27813552	0	+	.	gene_id "ENSMUSG00000047730.18"; transcript_id "ENSMUST00000138392.8"; gene_type "protein_coding"; gene_name "Fcgbp"; transcript_type "protein_coding"; transcript_name "Fcgbp-203"; exon_number 17; exon_id "ENSMUSE00001274547.2"; level 2; protein_id "ENSMUSP00000114271.2"; transcript_support_level "5"; mgi_id "MGI:2444336"; tag "basic"; tag "appris_alternative_2"; havana_gene "OTTMUSG00000032918.1"; havana_transcript "OTTMUST00000082051.1";
chr7	HAVANA	CDS	27813353	27813552	0	+	2	gene_id "ENSMUSG00000047730.18"; transcript_id "ENSMUST00000138392.8"; gene_type "protein_coding"; gene_name "Fcgbp"; transcript_type "protein_coding"; transcript_name "Fcgbp-203"; exon_number 17; exon_id "ENSMUSE00001274547.2"; level 2; protein_id "ENSMUSP00000114271.2"; transcript_support_level "5"; mgi_id "MGI:2444336"; tag "basic"; tag "appris_alternative_2"; havana_gene "OTTMUSG00000032918.1"; havana_transcript "OTTMUST00000082051.1";
chr7	ENSEMBL	exon	27813353	27813552	0	+	.	gene_id "ENSMUSG00000047730.18"; transcript_id "ENSMUST00000076648.8"; gene_type "protein_coding"; gene_name "Fcgbp"; transcript_type "protein_coding"; transcript_name "Fcgbp-201"; exon_number 17; exon_id "ENSMUSE00001274547.2"; level 3; protein_id "ENSMUSP00000075945.8"; transcript_support_level "5"; mgi_id "MGI:2444336"; tag "basic"; tag "Ensembl_canonical"; tag "GENCODE_Primary"; tag "appris_principal_3"; tag "CCDS"; ccdsid "CCDS52159.1"; havana_gene "OTTMUSG00000032918.1";
chr7	ENSEMBL	CDS	27813353	27813552	0	+	2	gene_id "ENSMUSG00000047730.18"; transcript_id "ENSMUST00000076648.8"; gene_type "protein_coding"; gene_name "Fcgbp"; transcript_type "protein_coding"; transcript_name "Fcgbp-201"; exon_number 17; exon_id "ENSMUSE00001274547.2"; level 3; protein_id "ENSMUSP00000075945.8"; transcript_support_level "5"; mgi_id "MGI:2444336"; tag "basic"; tag "Ensembl_canonical"; tag "GENCODE_Primary"; tag "appris_principal_3"; tag "CCDS"; ccdsid "CCDS52159.1"; havana_gene "OTTMUSG00000032918.1";
chr7	HAVANA	exon	27813353	27813552	0	+	.	gene_id "ENSMUSG00000047730.18"; transcript_id "ENSMUST00000148946.8"; gene_type "protein_coding"; gene_name "Fcgbp"; transcript_type "retained_intron"; transcript_name "Fcgbp-205"; exon_number 7; exon_id "ENSMUSE00001227459.2"; level 2; transcript_support_level "1"; mgi_id "MGI:2444336"; havana_gene "OTTMUSG00000032918.1"; havana_transcript "OTTMUST00000082049.1";
chr7	ENSEMBL_gcm37	exon	27813353	27813552	0.00714774840046362	+	.	gene_id "ENSMUSG00000047730.18"; transcript_id "ENSMUSG00000047730.18_tx_2"; exon_id "chr7_27813353_27813552_+"; exonnum "18"; txlen "8658";
chr7	HAVANA	exon	27815039	27815147	0	+	.	gene_id "ENSMUSG00000047730.18"; transcript_id "ENSMUST00000131090.2"; gene_type "protein_coding"; gene_name "Fcgbp"; transcript_type "protein_coding_CDS_not_defined"; transcript_name "Fcgbp-202"; exon_number 1; exon_id "ENSMUSE00000788778.2"; level 2; transcript_support_level "5"; mgi_id "MGI:2444336"; havana_gene "OTTMUSG00000032918.1"; havana_transcript "OTTMUST00000082061.1";
chr7	HAVANA	transcript	27815039	27820286	0	+	.	gene_id "ENSMUSG00000047730.18"; transcript_id "ENSMUST00000131090.2"; gene_type "protein_coding"; gene_name "Fcgbp"; transcript_type "protein_coding_CDS_not_defined"; transcript_name "Fcgbp-202"; level 2; transcript_support_level "5"; mgi_id "MGI:2444336"; havana_gene "OTTMUSG00000032918.1"; havana_transcript "OTTMUST00000082061.1";
chr7	HAVANA	exon	27816626	27817009	0	+	.	gene_id "ENSMUSG00000047730.18"; transcript_id "ENSMUST00000138392.8"; gene_type "protein_coding"; gene_name "Fcgbp"; transcript_type "protein_coding"; transcript_name "Fcgbp-203"; exon_number 18; exon_id "ENSMUSE00001215032.2"; level 2; protein_id "ENSMUSP00000114271.2"; transcript_support_level "5"; mgi_id "MGI:2444336"; tag "basic"; tag "appris_alternative_2"; havana_gene "OTTMUSG00000032918.1"; havana_transcript "OTTMUST00000082051.1";
chr7	HAVANA	CDS	27816626	27817009	0	+	0	gene_id "ENSMUSG00000047730.18"; transcript_id "ENSMUST00000138392.8"; gene_type "protein_coding"; gene_name "Fcgbp"; transcript_type "protein_coding"; transcript_name "Fcgbp-203"; exon_number 18; exon_id "ENSMUSE00001215032.2"; level 2; protein_id "ENSMUSP00000114271.2"; transcript_support_level "5"; mgi_id "MGI:2444336"; tag "basic"; tag "appris_alternative_2"; havana_gene "OTTMUSG00000032918.1"; havana_transcript "OTTMUST00000082051.1";
chr7	ENSEMBL	exon	27816626	27817009	0	+	.	gene_id "ENSMUSG00000047730.18"; transcript_id "ENSMUST00000076648.8"; gene_type "protein_coding"; gene_name "Fcgbp"; transcript_type "protein_coding"; transcript_name "Fcgbp-201"; exon_number 18; exon_id "ENSMUSE00001215032.2"; level 3; protein_id "ENSMUSP00000075945.8"; transcript_support_level "5"; mgi_id "MGI:2444336"; tag "basic"; tag "Ensembl_canonical"; tag "GENCODE_Primary"; tag "appris_principal_3"; tag "CCDS"; ccdsid "CCDS52159.1"; havana_gene "OTTMUSG00000032918.1";
chr7	ENSEMBL	CDS	27816626	27817009	0	+	0	gene_id "ENSMUSG00000047730.18"; transcript_id "ENSMUST00000076648.8"; gene_type "protein_coding"; gene_name "Fcgbp"; transcript_type "protein_coding"; transcript_name "Fcgbp-201"; exon_number 18; exon_id "ENSMUSE00001215032.2"; level 3; protein_id "ENSMUSP00000075945.8"; transcript_support_level "5"; mgi_id "MGI:2444336"; tag "basic"; tag "Ensembl_canonical"; tag "GENCODE_Primary"; tag "appris_principal_3"; tag "CCDS"; ccdsid "CCDS52159.1"; havana_gene "OTTMUSG00000032918.1";
chr7	HAVANA	exon	27816626	27817009	0	+	.	gene_id "ENSMUSG00000047730.18"; transcript_id "ENSMUST00000148946.8"; gene_type "protein_coding"; gene_name "Fcgbp"; transcript_type "retained_intron"; transcript_name "Fcgbp-205"; exon_number 8; exon_id "ENSMUSE00001236303.2"; level 2; transcript_support_level "1"; mgi_id "MGI:2444336"; havana_gene "OTTMUSG00000032918.1"; havana_transcript "OTTMUST00000082049.1";
chr7	HAVANA	exon	27816626	27817009	0	+	.	gene_id "ENSMUSG00000047730.18"; transcript_id "ENSMUST00000154481.8"; gene_type "protein_coding"; gene_name "Fcgbp"; transcript_type "retained_intron"; transcript_name "Fcgbp-206"; exon_number 2; exon_id "ENSMUSE00001236303.2"; level 2; transcript_support_level "1"; mgi_id "MGI:2444336"; havana_gene "OTTMUSG00000032918.1"; havana_transcript "OTTMUST00000082062.1";
chr7	HAVANA	exon	27816626	27817009	0	+	.	gene_id "ENSMUSG00000047730.18"; transcript_id "ENSMUST00000131090.2"; gene_type "protein_coding"; gene_name "Fcgbp"; transcript_type "protein_coding_CDS_not_defined"; transcript_name "Fcgbp-202"; exon_number 2; exon_id "ENSMUSE00001236303.2"; level 2; transcript_support_level "5"; mgi_id "MGI:2444336"; havana_gene "OTTMUSG00000032918.1"; havana_transcript "OTTMUST00000082061.1";
chr7	ENSEMBL_gcm37	exon	27816626	27817009	0.00714774840046362	+	.	gene_id "ENSMUSG00000047730.18"; transcript_id "ENSMUSG00000047730.18_tx_2"; exon_id "chr7_27816626_27817009_+"; exonnum "19"; txlen "8658";
chr7	HAVANA	exon	27819745	27820016	0	+	.	gene_id "ENSMUSG00000047730.18"; transcript_id "ENSMUST00000138392.8"; gene_type "protein_coding"; gene_name "Fcgbp"; transcript_type "protein_coding"; transcript_name "Fcgbp-203"; exon_number 19; exon_id "ENSMUSE00001251186.2"; level 2; protein_id "ENSMUSP00000114271.2"; transcript_support_level "5"; mgi_id "MGI:2444336"; tag "basic"; tag "appris_alternative_2"; havana_gene "OTTMUSG00000032918.1"; havana_transcript "OTTMUST00000082051.1";
chr7	HAVANA	CDS	27819745	27820016	0	+	0	gene_id "ENSMUSG00000047730.18"; transcript_id "ENSMUST00000138392.8"; gene_type "protein_coding"; gene_name "Fcgbp"; transcript_type "protein_coding"; transcript_name "Fcgbp-203"; exon_number 19; exon_id "ENSMUSE00001251186.2"; level 2; protein_id "ENSMUSP00000114271.2"; transcript_support_level "5"; mgi_id "MGI:2444336"; tag "basic"; tag "appris_alternative_2"; havana_gene "OTTMUSG00000032918.1"; havana_transcript "OTTMUST00000082051.1";
chr7	ENSEMBL	exon	27819745	27820016	0	+	.	gene_id "ENSMUSG00000047730.18"; transcript_id "ENSMUST00000076648.8"; gene_type "protein_coding"; gene_name "Fcgbp"; transcript_type "protein_coding"; transcript_name "Fcgbp-201"; exon_number 19; exon_id "ENSMUSE00001251186.2"; level 3; protein_id "ENSMUSP00000075945.8"; transcript_support_level "5"; mgi_id "MGI:2444336"; tag "basic"; tag "Ensembl_canonical"; tag "GENCODE_Primary"; tag "appris_principal_3"; tag "CCDS"; ccdsid "CCDS52159.1"; havana_gene "OTTMUSG00000032918.1";
chr7	ENSEMBL	CDS	27819745	27820016	0	+	0	gene_id "ENSMUSG00000047730.18"; transcript_id "ENSMUST00000076648.8"; gene_type "protein_coding"; gene_name "Fcgbp"; transcript_type "protein_coding"; transcript_name "Fcgbp-201"; exon_number 19; exon_id "ENSMUSE00001251186.2"; level 3; protein_id "ENSMUSP00000075945.8"; transcript_support_level "5"; mgi_id "MGI:2444336"; tag "basic"; tag "Ensembl_canonical"; tag "GENCODE_Primary"; tag "appris_principal_3"; tag "CCDS"; ccdsid "CCDS52159.1"; havana_gene "OTTMUSG00000032918.1";
chr7	HAVANA	exon	27819745	27820016	0	+	.	gene_id "ENSMUSG00000047730.18"; transcript_id "ENSMUST00000148946.8"; gene_type "protein_coding"; gene_name "Fcgbp"; transcript_type "retained_intron"; transcript_name "Fcgbp-205"; exon_number 9; exon_id "ENSMUSE00001304645.2"; level 2; transcript_support_level "1"; mgi_id "MGI:2444336"; havana_gene "OTTMUSG00000032918.1"; havana_transcript "OTTMUST00000082049.1";
chr7	HAVANA	exon	27819745	27820016	0	+	.	gene_id "ENSMUSG00000047730.18"; transcript_id "ENSMUST00000154481.8"; gene_type "protein_coding"; gene_name "Fcgbp"; transcript_type "retained_intron"; transcript_name "Fcgbp-206"; exon_number 3; exon_id "ENSMUSE00001304645.2"; level 2; transcript_support_level "1"; mgi_id "MGI:2444336"; havana_gene "OTTMUSG00000032918.1"; havana_transcript "OTTMUST00000082062.1";
chr7	HAVANA	exon	27819745	27820016	0	+	.	gene_id "ENSMUSG00000047730.18"; transcript_id "ENSMUST00000131090.2"; gene_type "protein_coding"; gene_name "Fcgbp"; transcript_type "protein_coding_CDS_not_defined"; transcript_name "Fcgbp-202"; exon_number 3; exon_id "ENSMUSE00001304645.2"; level 2; transcript_support_level "5"; mgi_id "MGI:2444336"; havana_gene "OTTMUSG00000032918.1"; havana_transcript "OTTMUST00000082061.1";
chr7	ENSEMBL_gcm37	exon	27819745	27820016	0.00714774840046362	+	.	gene_id "ENSMUSG00000047730.18"; transcript_id "ENSMUSG00000047730.18_tx_2"; exon_id "chr7_27819745_27820016_+"; exonnum "20"; txlen "8658";
chr7	HAVANA	CDS	27820121	27820127	0	+	1	gene_id "ENSMUSG00000047730.18"; transcript_id "ENSMUST00000138392.8"; gene_type "protein_coding"; gene_name "Fcgbp"; transcript_type "protein_coding"; transcript_name "Fcgbp-203"; exon_number 20; exon_id "ENSMUSE00001284663.2"; level 2; protein_id "ENSMUSP00000114271.2"; transcript_support_level "5"; mgi_id "MGI:2444336"; tag "basic"; tag "appris_alternative_2"; havana_gene "OTTMUSG00000032918.1"; havana_transcript "OTTMUST00000082051.1";
chr7	ENSEMBL	CDS	27820121	27820127	0	+	1	gene_id "ENSMUSG00000047730.18"; transcript_id "ENSMUST00000076648.8"; gene_type "protein_coding"; gene_name "Fcgbp"; transcript_type "protein_coding"; transcript_name "Fcgbp-201"; exon_number 20; exon_id "ENSMUSE00000898067.2"; level 3; protein_id "ENSMUSP00000075945.8"; transcript_support_level "5"; mgi_id "MGI:2444336"; tag "basic"; tag "Ensembl_canonical"; tag "GENCODE_Primary"; tag "appris_principal_3"; tag "CCDS"; ccdsid "CCDS52159.1"; havana_gene "OTTMUSG00000032918.1";
chr7	HAVANA	exon	27820121	27820285	0	+	.	gene_id "ENSMUSG00000047730.18"; transcript_id "ENSMUST00000138392.8"; gene_type "protein_coding"; gene_name "Fcgbp"; transcript_type "protein_coding"; transcript_name "Fcgbp-203"; exon_number 20; exon_id "ENSMUSE00001284663.2"; level 2; protein_id "ENSMUSP00000114271.2"; transcript_support_level "5"; mgi_id "MGI:2444336"; tag "basic"; tag "appris_alternative_2"; havana_gene "OTTMUSG00000032918.1"; havana_transcript "OTTMUST00000082051.1";
chr7	HAVANA	exon	27820121	27820285	0	+	.	gene_id "ENSMUSG00000047730.18"; transcript_id "ENSMUST00000148946.8"; gene_type "protein_coding"; gene_name "Fcgbp"; transcript_type "retained_intron"; transcript_name "Fcgbp-205"; exon_number 10; exon_id "ENSMUSE00001279743.2"; level 2; transcript_support_level "1"; mgi_id "MGI:2444336"; havana_gene "OTTMUSG00000032918.1"; havana_transcript "OTTMUST00000082049.1";
chr7	HAVANA	exon	27820121	27820286	0	+	.	gene_id "ENSMUSG00000047730.18"; transcript_id "ENSMUST00000154481.8"; gene_type "protein_coding"; gene_name "Fcgbp"; transcript_type "retained_intron"; transcript_name "Fcgbp-206"; exon_number 4; exon_id "ENSMUSE00000764449.2"; level 2; transcript_support_level "1"; mgi_id "MGI:2444336"; havana_gene "OTTMUSG00000032918.1"; havana_transcript "OTTMUST00000082062.1";
chr7	HAVANA	exon	27820121	27820286	0	+	.	gene_id "ENSMUSG00000047730.18"; transcript_id "ENSMUST00000131090.2"; gene_type "protein_coding"; gene_name "Fcgbp"; transcript_type "protein_coding_CDS_not_defined"; transcript_name "Fcgbp-202"; exon_number 4; exon_id "ENSMUSE00000764449.2"; level 2; transcript_support_level "5"; mgi_id "MGI:2444336"; havana_gene "OTTMUSG00000032918.1"; havana_transcript "OTTMUST00000082061.1";
chr7	ENSEMBL_gcm37	exon	27820121	27820286	0.00714774840046362	+	.	gene_id "ENSMUSG00000047730.18"; transcript_id "ENSMUSG00000047730.18_tx_2"; exon_id "chr7_27820121_27820286_+"; exonnum "21"; txlen "8658";
chr7	ENSEMBL	exon	27820121	27820287	0	+	.	gene_id "ENSMUSG00000047730.18"; transcript_id "ENSMUST00000076648.8"; gene_type "protein_coding"; gene_name "Fcgbp"; transcript_type "protein_coding"; transcript_name "Fcgbp-201"; exon_number 20; exon_id "ENSMUSE00000898067.2"; level 3; protein_id "ENSMUSP00000075945.8"; transcript_support_level "5"; mgi_id "MGI:2444336"; tag "basic"; tag "Ensembl_canonical"; tag "GENCODE_Primary"; tag "appris_principal_3"; tag "CCDS"; ccdsid "CCDS52159.1"; havana_gene "OTTMUSG00000032918.1";
chr7	HAVANA	stop_codon	27820128	27820130	0	+	0	gene_id "ENSMUSG00000047730.18"; transcript_id "ENSMUST00000138392.8"; gene_type "protein_coding"; gene_name "Fcgbp"; transcript_type "protein_coding"; transcript_name "Fcgbp-203"; exon_number 20; exon_id "ENSMUSE00001284663.2"; level 2; protein_id "ENSMUSP00000114271.2"; transcript_support_level "5"; mgi_id "MGI:2444336"; tag "basic"; tag "appris_alternative_2"; havana_gene "OTTMUSG00000032918.1"; havana_transcript "OTTMUST00000082051.1";
chr7	ENSEMBL	stop_codon	27820128	27820130	0	+	0	gene_id "ENSMUSG00000047730.18"; transcript_id "ENSMUST00000076648.8"; gene_type "protein_coding"; gene_name "Fcgbp"; transcript_type "protein_coding"; transcript_name "Fcgbp-201"; exon_number 20; exon_id "ENSMUSE00000898067.2"; level 3; protein_id "ENSMUSP00000075945.8"; transcript_support_level "5"; mgi_id "MGI:2444336"; tag "basic"; tag "Ensembl_canonical"; tag "GENCODE_Primary"; tag "appris_principal_3"; tag "CCDS"; ccdsid "CCDS52159.1"; havana_gene "OTTMUSG00000032918.1";
chr7	HAVANA	UTR	27820128	27820285	0	+	.	gene_id "ENSMUSG00000047730.18"; transcript_id "ENSMUST00000138392.8"; gene_type "protein_coding"; gene_name "Fcgbp"; transcript_type "protein_coding"; transcript_name "Fcgbp-203"; exon_number 20; exon_id "ENSMUSE00001284663.2"; level 2; protein_id "ENSMUSP00000114271.2"; transcript_support_level "5"; mgi_id "MGI:2444336"; tag "basic"; tag "appris_alternative_2"; havana_gene "OTTMUSG00000032918.1"; havana_transcript "OTTMUST00000082051.1";
chr7	ENSEMBL	UTR	27820128	27820287	0	+	.	gene_id "ENSMUSG00000047730.18"; transcript_id "ENSMUST00000076648.8"; gene_type "protein_coding"; gene_name "Fcgbp"; transcript_type "protein_coding"; transcript_name "Fcgbp-201"; exon_number 20; exon_id "ENSMUSE00000898067.2"; level 3; protein_id "ENSMUSP00000075945.8"; transcript_support_level "5"; mgi_id "MGI:2444336"; tag "basic"; tag "Ensembl_canonical"; tag "GENCODE_Primary"; tag "appris_principal_3"; tag "CCDS"; ccdsid "CCDS52159.1"; havana_gene "OTTMUSG00000032918.1";
chr7	ENSEMBL	gene	27822679	27822784	0	+	.	gene_id "ENSMUSG00000064793.3"; gene_type "snRNA"; gene_name "Gm24356"; level 3; mgi_id "MGI:5454133";
chr7	ENSEMBL	transcript	27822679	27822784	0	+	.	gene_id "ENSMUSG00000064793.3"; transcript_id "ENSMUST00000082859.3"; gene_type "snRNA"; gene_name "Gm24356"; transcript_type "snRNA"; transcript_name "Gm24356-201"; level 3; transcript_support_level "NA"; mgi_id "MGI:5454133"; tag "basic"; tag "Ensembl_canonical"; tag "GENCODE_Primary";
chr7	ENSEMBL	exon	27822679	27822784	0	+	.	gene_id "ENSMUSG00000064793.3"; transcript_id "ENSMUST00000082859.3"; gene_type "snRNA"; gene_name "Gm24356"; transcript_type "snRNA"; transcript_name "Gm24356-201"; exon_number 1; exon_id "ENSMUSE00000522017.2"; level 3; transcript_support_level "NA"; mgi_id "MGI:5454133"; tag "basic"; tag "Ensembl_canonical"; tag "GENCODE_Primary";
chr7	ENSEMBL	exon	27828891	27828907	0	+	.	gene_id "ENSMUSG00000078776.10"; transcript_id "ENSMUST00000059886.12"; gene_type "protein_coding"; gene_name "Fcgbpl1"; transcript_type "protein_coding"; transcript_name "Fcgbpl1-201"; exon_number 1; exon_id "ENSMUSE00001468485.2"; level 3; protein_id "ENSMUSP00000056479.5"; transcript_support_level "5"; mgi_id "MGI:2442118"; tag "basic"; tag "Ensembl_canonical"; tag "GENCODE_Primary"; tag "appris_principal_1"; tag "CCDS"; ccdsid "CCDS52160.1"; havana_gene "OTTMUSG00000032919.1";
chr7	ENSEMBL	UTR	27828891	27828907	0	+	.	gene_id "ENSMUSG00000078776.10"; transcript_id "ENSMUST00000059886.12"; gene_type "protein_coding"; gene_name "Fcgbpl1"; transcript_type "protein_coding"; transcript_name "Fcgbpl1-201"; exon_number 1; exon_id "ENSMUSE00001468485.2"; level 3; protein_id "ENSMUSP00000056479.5"; transcript_support_level "5"; mgi_id "MGI:2442118"; tag "basic"; tag "Ensembl_canonical"; tag "GENCODE_Primary"; tag "appris_principal_1"; tag "CCDS"; ccdsid "CCDS52160.1"; havana_gene "OTTMUSG00000032919.1";
chr7	HAVANA	gene	27828891	27864236	0	+	.	gene_id "ENSMUSG00000078776.10"; gene_type "protein_coding"; gene_name "Fcgbpl1"; level 1; mgi_id "MGI:2442118"; havana_gene "OTTMUSG00000032919.1";
chr7	ENSEMBL	transcript	27828891	27864236	0	+	.	gene_id "ENSMUSG00000078776.10"; transcript_id "ENSMUST00000059886.12"; gene_type "protein_coding"; gene_name "Fcgbpl1"; transcript_type "protein_coding"; transcript_name "Fcgbpl1-201"; level 3; protein_id "ENSMUSP00000056479.5"; transcript_support_level "5"; mgi_id "MGI:2442118"; tag "basic"; tag "Ensembl_canonical"; tag "GENCODE_Primary"; tag "appris_principal_1"; tag "CCDS"; ccdsid "CCDS52160.1"; havana_gene "OTTMUSG00000032919.1";
chr7	HAVANA	UTR	27829241	27829248	0	+	.	gene_id "ENSMUSG00000078776.10"; transcript_id "ENSMUST00000150948.2"; gene_type "protein_coding"; gene_name "Fcgbpl1"; transcript_type "protein_coding"; transcript_name "Fcgbpl1-204"; exon_number 1; exon_id "ENSMUSE00001295169.2"; level 1; protein_id "ENSMUSP00000114986.2"; transcript_support_level "5"; mgi_id "MGI:2442118"; tag "basic"; tag "appris_principal_1"; tag "exp_conf"; tag "CCDS"; ccdsid "CCDS52160.1"; havana_gene "OTTMUSG00000032919.1"; havana_transcript "OTTMUST00000082052.1";
chr7	HAVANA	exon	27829241	27829303	0	+	.	gene_id "ENSMUSG00000078776.10"; transcript_id "ENSMUST00000130693.8"; gene_type "protein_coding"; gene_name "Fcgbpl1"; transcript_type "retained_intron"; transcript_name "Fcgbpl1-203"; exon_number 1; exon_id "ENSMUSE00001282462.2"; level 2; transcript_support_level "3"; mgi_id "MGI:2442118"; havana_gene "OTTMUSG00000032919.1"; havana_transcript "OTTMUST00000082063.1";
chr7	HAVANA	exon	27829241	27829303	0	+	.	gene_id "ENSMUSG00000078776.10"; transcript_id "ENSMUST00000129051.2"; gene_type "protein_coding"; gene_name "Fcgbpl1"; transcript_type "retained_intron"; transcript_name "Fcgbpl1-202"; exon_number 1; exon_id "ENSMUSE00001282462.2"; level 2; transcript_support_level "5"; mgi_id "MGI:2442118"; havana_gene "OTTMUSG00000032919.1"; havana_transcript "OTTMUST00000082054.1";
chr7	HAVANA	exon	27829241	27829303	0	+	.	gene_id "ENSMUSG00000078776.10"; transcript_id "ENSMUST00000150948.2"; gene_type "protein_coding"; gene_name "Fcgbpl1"; transcript_type "protein_coding"; transcript_name "Fcgbpl1-204"; exon_number 1; exon_id "ENSMUSE00001295169.2"; level 1; protein_id "ENSMUSP00000114986.2"; transcript_support_level "5"; mgi_id "MGI:2442118"; tag "basic"; tag "appris_principal_1"; tag "exp_conf"; tag "CCDS"; ccdsid "CCDS52160.1"; havana_gene "OTTMUSG00000032919.1"; havana_transcript "OTTMUST00000082052.1";
chr7	HAVANA	transcript	27829241	27840724	0	+	.	gene_id "ENSMUSG00000078776.10"; transcript_id "ENSMUST00000130693.8"; gene_type "protein_coding"; gene_name "Fcgbpl1"; transcript_type "retained_intron"; transcript_name "Fcgbpl1-203"; level 2; transcript_support_level "3"; mgi_id "MGI:2442118"; havana_gene "OTTMUSG00000032919.1"; havana_transcript "OTTMUST00000082063.1";
chr7	HAVANA	transcript	27829241	27843063	0	+	.	gene_id "ENSMUSG00000078776.10"; transcript_id "ENSMUST00000129051.2"; gene_type "protein_coding"; gene_name "Fcgbpl1"; transcript_type "retained_intron"; transcript_name "Fcgbpl1-202"; level 2; transcript_support_level "5"; mgi_id "MGI:2442118"; havana_gene "OTTMUSG00000032919.1"; havana_transcript "OTTMUST00000082054.1";
chr7	HAVANA	transcript	27829241	27864220	0	+	.	gene_id "ENSMUSG00000078776.10"; transcript_id "ENSMUST00000150948.2"; gene_type "protein_coding"; gene_name "Fcgbpl1"; transcript_type "protein_coding"; transcript_name "Fcgbpl1-204"; level 1; protein_id "ENSMUSP00000114986.2"; transcript_support_level "5"; mgi_id "MGI:2442118"; tag "basic"; tag "appris_principal_1"; tag "exp_conf"; tag "CCDS"; ccdsid "CCDS52160.1"; havana_gene "OTTMUSG00000032919.1"; havana_transcript "OTTMUST00000082052.1";
chr7	ENSEMBL	UTR	27829247	27829248	0	+	.	gene_id "ENSMUSG00000078776.10"; transcript_id "ENSMUST00000059886.12"; gene_type "protein_coding"; gene_name "Fcgbpl1"; transcript_type "protein_coding"; transcript_name "Fcgbpl1-201"; exon_number 2; exon_id "ENSMUSE00000973656.2"; level 3; protein_id "ENSMUSP00000056479.5"; transcript_support_level "5"; mgi_id "MGI:2442118"; tag "basic"; tag "Ensembl_canonical"; tag "GENCODE_Primary"; tag "appris_principal_1"; tag "CCDS"; ccdsid "CCDS52160.1"; havana_gene "OTTMUSG00000032919.1";
chr7	ENSEMBL	exon	27829247	27829303	0	+	.	gene_id "ENSMUSG00000078776.10"; transcript_id "ENSMUST00000059886.12"; gene_type "protein_coding"; gene_name "Fcgbpl1"; transcript_type "protein_coding"; transcript_name "Fcgbpl1-201"; exon_number 2; exon_id "ENSMUSE00000973656.2"; level 3; protein_id "ENSMUSP00000056479.5"; transcript_support_level "5"; mgi_id "MGI:2442118"; tag "basic"; tag "Ensembl_canonical"; tag "GENCODE_Primary"; tag "appris_principal_1"; tag "CCDS"; ccdsid "CCDS52160.1"; havana_gene "OTTMUSG00000032919.1";
chr7	ENSEMBL	start_codon	27829249	27829251	0	+	0	gene_id "ENSMUSG00000078776.10"; transcript_id "ENSMUST00000059886.12"; gene_type "protein_coding"; gene_name "Fcgbpl1"; transcript_type "protein_coding"; transcript_name "Fcgbpl1-201"; exon_number 2; exon_id "ENSMUSE00000973656.2"; level 3; protein_id "ENSMUSP00000056479.5"; transcript_support_level "5"; mgi_id "MGI:2442118"; tag "basic"; tag "Ensembl_canonical"; tag "GENCODE_Primary"; tag "appris_principal_1"; tag "CCDS"; ccdsid "CCDS52160.1"; havana_gene "OTTMUSG00000032919.1";
chr7	HAVANA	start_codon	27829249	27829251	0	+	0	gene_id "ENSMUSG00000078776.10"; transcript_id "ENSMUST00000150948.2"; gene_type "protein_coding"; gene_name "Fcgbpl1"; transcript_type "protein_coding"; transcript_name "Fcgbpl1-204"; exon_number 1; exon_id "ENSMUSE00001295169.2"; level 1; protein_id "ENSMUSP00000114986.2"; transcript_support_level "5"; mgi_id "MGI:2442118"; tag "basic"; tag "appris_principal_1"; tag "exp_conf"; tag "CCDS"; ccdsid "CCDS52160.1"; havana_gene "OTTMUSG00000032919.1"; havana_transcript "OTTMUST00000082052.1";
chr7	ENSEMBL	CDS	27829249	27829303	0	+	0	gene_id "ENSMUSG00000078776.10"; transcript_id "ENSMUST00000059886.12"; gene_type "protein_coding"; gene_name "Fcgbpl1"; transcript_type "protein_coding"; transcript_name "Fcgbpl1-201"; exon_number 2; exon_id "ENSMUSE00000973656.2"; level 3; protein_id "ENSMUSP00000056479.5"; transcript_support_level "5"; mgi_id "MGI:2442118"; tag "basic"; tag "Ensembl_canonical"; tag "GENCODE_Primary"; tag "appris_principal_1"; tag "CCDS"; ccdsid "CCDS52160.1"; havana_gene "OTTMUSG00000032919.1";
chr7	HAVANA	CDS	27829249	27829303	0	+	0	gene_id "ENSMUSG00000078776.10"; transcript_id "ENSMUST00000150948.2"; gene_type "protein_coding"; gene_name "Fcgbpl1"; transcript_type "protein_coding"; transcript_name "Fcgbpl1-204"; exon_number 1; exon_id "ENSMUSE00001295169.2"; level 1; protein_id "ENSMUSP00000114986.2"; transcript_support_level "5"; mgi_id "MGI:2442118"; tag "basic"; tag "appris_principal_1"; tag "exp_conf"; tag "CCDS"; ccdsid "CCDS52160.1"; havana_gene "OTTMUSG00000032919.1"; havana_transcript "OTTMUST00000082052.1";
chr7	ENSEMBL	exon	27830844	27831193	0	+	.	gene_id "ENSMUSG00000078776.10"; transcript_id "ENSMUST00000059886.12"; gene_type "protein_coding"; gene_name "Fcgbpl1"; transcript_type "protein_coding"; transcript_name "Fcgbpl1-201"; exon_number 3; exon_id "ENSMUSE00001281176.2"; level 3; protein_id "ENSMUSP00000056479.5"; transcript_support_level "5"; mgi_id "MGI:2442118"; tag "basic"; tag "Ensembl_canonical"; tag "GENCODE_Primary"; tag "appris_principal_1"; tag "CCDS"; ccdsid "CCDS52160.1"; havana_gene "OTTMUSG00000032919.1";
chr7	ENSEMBL	CDS	27830844	27831193	0	+	2	gene_id "ENSMUSG00000078776.10"; transcript_id "ENSMUST00000059886.12"; gene_type "protein_coding"; gene_name "Fcgbpl1"; transcript_type "protein_coding"; transcript_name "Fcgbpl1-201"; exon_number 3; exon_id "ENSMUSE00001281176.2"; level 3; protein_id "ENSMUSP00000056479.5"; transcript_support_level "5"; mgi_id "MGI:2442118"; tag "basic"; tag "Ensembl_canonical"; tag "GENCODE_Primary"; tag "appris_principal_1"; tag "CCDS"; ccdsid "CCDS52160.1"; havana_gene "OTTMUSG00000032919.1";
chr7	HAVANA	exon	27830844	27831193	0	+	.	gene_id "ENSMUSG00000078776.10"; transcript_id "ENSMUST00000130693.8"; gene_type "protein_coding"; gene_name "Fcgbpl1"; transcript_type "retained_intron"; transcript_name "Fcgbpl1-203"; exon_number 2; exon_id "ENSMUSE00001222623.2"; level 2; transcript_support_level "3"; mgi_id "MGI:2442118"; havana_gene "OTTMUSG00000032919.1"; havana_transcript "OTTMUST00000082063.1";
chr7	HAVANA	exon	27830844	27831193	0	+	.	gene_id "ENSMUSG00000078776.10"; transcript_id "ENSMUST00000129051.2"; gene_type "protein_coding"; gene_name "Fcgbpl1"; transcript_type "retained_intron"; transcript_name "Fcgbpl1-202"; exon_number 2; exon_id "ENSMUSE00001222623.2"; level 2; transcript_support_level "5"; mgi_id "MGI:2442118"; havana_gene "OTTMUSG00000032919.1"; havana_transcript "OTTMUST00000082054.1";
chr7	HAVANA	exon	27830844	27831193	0	+	.	gene_id "ENSMUSG00000078776.10"; transcript_id "ENSMUST00000150948.2"; gene_type "protein_coding"; gene_name "Fcgbpl1"; transcript_type "protein_coding"; transcript_name "Fcgbpl1-204"; exon_number 2; exon_id "ENSMUSE00001281176.2"; level 1; protein_id "ENSMUSP00000114986.2"; transcript_support_level "5"; mgi_id "MGI:2442118"; tag "basic"; tag "appris_principal_1"; tag "exp_conf"; tag "CCDS"; ccdsid "CCDS52160.1"; havana_gene "OTTMUSG00000032919.1"; havana_transcript "OTTMUST00000082052.1";
chr7	HAVANA	CDS	27830844	27831193	0	+	2	gene_id "ENSMUSG00000078776.10"; transcript_id "ENSMUST00000150948.2"; gene_type "protein_coding"; gene_name "Fcgbpl1"; transcript_type "protein_coding"; transcript_name "Fcgbpl1-204"; exon_number 2; exon_id "ENSMUSE00001281176.2"; level 1; protein_id "ENSMUSP00000114986.2"; transcript_support_level "5"; mgi_id "MGI:2442118"; tag "basic"; tag "appris_principal_1"; tag "exp_conf"; tag "CCDS"; ccdsid "CCDS52160.1"; havana_gene "OTTMUSG00000032919.1"; havana_transcript "OTTMUST00000082052.1";
chr7	ENSEMBL	exon	27836488	27837058	0	+	.	gene_id "ENSMUSG00000078776.10"; transcript_id "ENSMUST00000059886.12"; gene_type "protein_coding"; gene_name "Fcgbpl1"; transcript_type "protein_coding"; transcript_name "Fcgbpl1-201"; exon_number 4; exon_id "ENSMUSE00001226042.2"; level 3; protein_id "ENSMUSP00000056479.5"; transcript_support_level "5"; mgi_id "MGI:2442118"; tag "basic"; tag "Ensembl_canonical"; tag "GENCODE_Primary"; tag "appris_principal_1"; tag "CCDS"; ccdsid "CCDS52160.1"; havana_gene "OTTMUSG00000032919.1";
chr7	ENSEMBL	CDS	27836488	27837058	0	+	0	gene_id "ENSMUSG00000078776.10"; transcript_id "ENSMUST00000059886.12"; gene_type "protein_coding"; gene_name "Fcgbpl1"; transcript_type "protein_coding"; transcript_name "Fcgbpl1-201"; exon_number 4; exon_id "ENSMUSE00001226042.2"; level 3; protein_id "ENSMUSP00000056479.5"; transcript_support_level "5"; mgi_id "MGI:2442118"; tag "basic"; tag "Ensembl_canonical"; tag "GENCODE_Primary"; tag "appris_principal_1"; tag "CCDS"; ccdsid "CCDS52160.1"; havana_gene "OTTMUSG00000032919.1";
chr7	HAVANA	exon	27836488	27837058	0	+	.	gene_id "ENSMUSG00000078776.10"; transcript_id "ENSMUST00000129051.2"; gene_type "protein_coding"; gene_name "Fcgbpl1"; transcript_type "retained_intron"; transcript_name "Fcgbpl1-202"; exon_number 3; exon_id "ENSMUSE00001257469.2"; level 2; transcript_support_level "5"; mgi_id "MGI:2442118"; havana_gene "OTTMUSG00000032919.1"; havana_transcript "OTTMUST00000082054.1";
chr7	HAVANA	exon	27836488	27837058	0	+	.	gene_id "ENSMUSG00000078776.10"; transcript_id "ENSMUST00000150948.2"; gene_type "protein_coding"; gene_name "Fcgbpl1"; transcript_type "protein_coding"; transcript_name "Fcgbpl1-204"; exon_number 3; exon_id "ENSMUSE00001226042.2"; level 1; protein_id "ENSMUSP00000114986.2"; transcript_support_level "5"; mgi_id "MGI:2442118"; tag "basic"; tag "appris_principal_1"; tag "exp_conf"; tag "CCDS"; ccdsid "CCDS52160.1"; havana_gene "OTTMUSG00000032919.1"; havana_transcript "OTTMUST00000082052.1";
chr7	HAVANA	CDS	27836488	27837058	0	+	0	gene_id "ENSMUSG00000078776.10"; transcript_id "ENSMUST00000150948.2"; gene_type "protein_coding"; gene_name "Fcgbpl1"; transcript_type "protein_coding"; transcript_name "Fcgbpl1-204"; exon_number 3; exon_id "ENSMUSE00001226042.2"; level 1; protein_id "ENSMUSP00000114986.2"; transcript_support_level "5"; mgi_id "MGI:2442118"; tag "basic"; tag "appris_principal_1"; tag "exp_conf"; tag "CCDS"; ccdsid "CCDS52160.1"; havana_gene "OTTMUSG00000032919.1"; havana_transcript "OTTMUST00000082052.1";
chr7	HAVANA	exon	27836488	27840724	0	+	.	gene_id "ENSMUSG00000078776.10"; transcript_id "ENSMUST00000130693.8"; gene_type "protein_coding"; gene_name "Fcgbpl1"; transcript_type "retained_intron"; transcript_name "Fcgbpl1-203"; exon_number 3; exon_id "ENSMUSE00000809395.2"; level 2; transcript_support_level "3"; mgi_id "MGI:2442118"; havana_gene "OTTMUSG00000032919.1"; havana_transcript "OTTMUST00000082063.1";
chr7	ENSEMBL	exon	27839165	27839769	0	+	.	gene_id "ENSMUSG00000078776.10"; transcript_id "ENSMUST00000059886.12"; gene_type "protein_coding"; gene_name "Fcgbpl1"; transcript_type "protein_coding"; transcript_name "Fcgbpl1-201"; exon_number 5; exon_id "ENSMUSE00001275563.2"; level 3; protein_id "ENSMUSP00000056479.5"; transcript_support_level "5"; mgi_id "MGI:2442118"; tag "basic"; tag "Ensembl_canonical"; tag "GENCODE_Primary"; tag "appris_principal_1"; tag "CCDS"; ccdsid "CCDS52160.1"; havana_gene "OTTMUSG00000032919.1";
chr7	ENSEMBL	CDS	27839165	27839769	0	+	2	gene_id "ENSMUSG00000078776.10"; transcript_id "ENSMUST00000059886.12"; gene_type "protein_coding"; gene_name "Fcgbpl1"; transcript_type "protein_coding"; transcript_name "Fcgbpl1-201"; exon_number 5; exon_id "ENSMUSE00001275563.2"; level 3; protein_id "ENSMUSP00000056479.5"; transcript_support_level "5"; mgi_id "MGI:2442118"; tag "basic"; tag "Ensembl_canonical"; tag "GENCODE_Primary"; tag "appris_principal_1"; tag "CCDS"; ccdsid "CCDS52160.1"; havana_gene "OTTMUSG00000032919.1";
chr7	HAVANA	exon	27839165	27839769	0	+	.	gene_id "ENSMUSG00000078776.10"; transcript_id "ENSMUST00000129051.2"; gene_type "protein_coding"; gene_name "Fcgbpl1"; transcript_type "retained_intron"; transcript_name "Fcgbpl1-202"; exon_number 4; exon_id "ENSMUSE00001298249.2"; level 2; transcript_support_level "5"; mgi_id "MGI:2442118"; havana_gene "OTTMUSG00000032919.1"; havana_transcript "OTTMUST00000082054.1";
chr7	HAVANA	exon	27839165	27839769	0	+	.	gene_id "ENSMUSG00000078776.10"; transcript_id "ENSMUST00000150948.2"; gene_type "protein_coding"; gene_name "Fcgbpl1"; transcript_type "protein_coding"; transcript_name "Fcgbpl1-204"; exon_number 4; exon_id "ENSMUSE00001275563.2"; level 1; protein_id "ENSMUSP00000114986.2"; transcript_support_level "5"; mgi_id "MGI:2442118"; tag "basic"; tag "appris_principal_1"; tag "exp_conf"; tag "CCDS"; ccdsid "CCDS52160.1"; havana_gene "OTTMUSG00000032919.1"; havana_transcript "OTTMUST00000082052.1";
chr7	HAVANA	CDS	27839165	27839769	0	+	2	gene_id "ENSMUSG00000078776.10"; transcript_id "ENSMUST00000150948.2"; gene_type "protein_coding"; gene_name "Fcgbpl1"; transcript_type "protein_coding"; transcript_name "Fcgbpl1-204"; exon_number 4; exon_id "ENSMUSE00001275563.2"; level 1; protein_id "ENSMUSP00000114986.2"; transcript_support_level "5"; mgi_id "MGI:2442118"; tag "basic"; tag "appris_principal_1"; tag "exp_conf"; tag "CCDS"; ccdsid "CCDS52160.1"; havana_gene "OTTMUSG00000032919.1"; havana_transcript "OTTMUST00000082052.1";
chr7	ENSEMBL	exon	27841648	27842209	0	+	.	gene_id "ENSMUSG00000078776.10"; transcript_id "ENSMUST00000059886.12"; gene_type "protein_coding"; gene_name "Fcgbpl1"; transcript_type "protein_coding"; transcript_name "Fcgbpl1-201"; exon_number 6; exon_id "ENSMUSE00000765077.2"; level 3; protein_id "ENSMUSP00000056479.5"; transcript_support_level "5"; mgi_id "MGI:2442118"; tag "basic"; tag "Ensembl_canonical"; tag "GENCODE_Primary"; tag "appris_principal_1"; tag "CCDS"; ccdsid "CCDS52160.1"; havana_gene "OTTMUSG00000032919.1";
chr7	ENSEMBL	CDS	27841648	27842209	0	+	0	gene_id "ENSMUSG00000078776.10"; transcript_id "ENSMUST00000059886.12"; gene_type "protein_coding"; gene_name "Fcgbpl1"; transcript_type "protein_coding"; transcript_name "Fcgbpl1-201"; exon_number 6; exon_id "ENSMUSE00000765077.2"; level 3; protein_id "ENSMUSP00000056479.5"; transcript_support_level "5"; mgi_id "MGI:2442118"; tag "basic"; tag "Ensembl_canonical"; tag "GENCODE_Primary"; tag "appris_principal_1"; tag "CCDS"; ccdsid "CCDS52160.1"; havana_gene "OTTMUSG00000032919.1";
chr7	HAVANA	exon	27841648	27842209	0	+	.	gene_id "ENSMUSG00000078776.10"; transcript_id "ENSMUST00000150948.2"; gene_type "protein_coding"; gene_name "Fcgbpl1"; transcript_type "protein_coding"; transcript_name "Fcgbpl1-204"; exon_number 5; exon_id "ENSMUSE00000765077.2"; level 1; protein_id "ENSMUSP00000114986.2"; transcript_support_level "5"; mgi_id "MGI:2442118"; tag "basic"; tag "appris_principal_1"; tag "exp_conf"; tag "CCDS"; ccdsid "CCDS52160.1"; havana_gene "OTTMUSG00000032919.1"; havana_transcript "OTTMUST00000082052.1";
chr7	HAVANA	CDS	27841648	27842209	0	+	0	gene_id "ENSMUSG00000078776.10"; transcript_id "ENSMUST00000150948.2"; gene_type "protein_coding"; gene_name "Fcgbpl1"; transcript_type "protein_coding"; transcript_name "Fcgbpl1-204"; exon_number 5; exon_id "ENSMUSE00000765077.2"; level 1; protein_id "ENSMUSP00000114986.2"; transcript_support_level "5"; mgi_id "MGI:2442118"; tag "basic"; tag "appris_principal_1"; tag "exp_conf"; tag "CCDS"; ccdsid "CCDS52160.1"; havana_gene "OTTMUSG00000032919.1"; havana_transcript "OTTMUST00000082052.1";
chr7	HAVANA	exon	27841648	27843063	0	+	.	gene_id "ENSMUSG00000078776.10"; transcript_id "ENSMUST00000129051.2"; gene_type "protein_coding"; gene_name "Fcgbpl1"; transcript_type "retained_intron"; transcript_name "Fcgbpl1-202"; exon_number 5; exon_id "ENSMUSE00000750931.2"; level 2; transcript_support_level "5"; mgi_id "MGI:2442118"; havana_gene "OTTMUSG00000032919.1"; havana_transcript "OTTMUST00000082054.1";
chr7	ENSEMBL	exon	27843257	27843849	0	+	.	gene_id "ENSMUSG00000078776.10"; transcript_id "ENSMUST00000059886.12"; gene_type "protein_coding"; gene_name "Fcgbpl1"; transcript_type "protein_coding"; transcript_name "Fcgbpl1-201"; exon_number 7; exon_id "ENSMUSE00001010133.2"; level 3; protein_id "ENSMUSP00000056479.5"; transcript_support_level "5"; mgi_id "MGI:2442118"; tag "basic"; tag "Ensembl_canonical"; tag "GENCODE_Primary"; tag "appris_principal_1"; tag "CCDS"; ccdsid "CCDS52160.1"; havana_gene "OTTMUSG00000032919.1";
chr7	ENSEMBL	CDS	27843257	27843849	0	+	2	gene_id "ENSMUSG00000078776.10"; transcript_id "ENSMUST00000059886.12"; gene_type "protein_coding"; gene_name "Fcgbpl1"; transcript_type "protein_coding"; transcript_name "Fcgbpl1-201"; exon_number 7; exon_id "ENSMUSE00001010133.2"; level 3; protein_id "ENSMUSP00000056479.5"; transcript_support_level "5"; mgi_id "MGI:2442118"; tag "basic"; tag "Ensembl_canonical"; tag "GENCODE_Primary"; tag "appris_principal_1"; tag "CCDS"; ccdsid "CCDS52160.1"; havana_gene "OTTMUSG00000032919.1";
chr7	HAVANA	exon	27843257	27843849	0	+	.	gene_id "ENSMUSG00000078776.10"; transcript_id "ENSMUST00000150948.2"; gene_type "protein_coding"; gene_name "Fcgbpl1"; transcript_type "protein_coding"; transcript_name "Fcgbpl1-204"; exon_number 6; exon_id "ENSMUSE00001010133.2"; level 1; protein_id "ENSMUSP00000114986.2"; transcript_support_level "5"; mgi_id "MGI:2442118"; tag "basic"; tag "appris_principal_1"; tag "exp_conf"; tag "CCDS"; ccdsid "CCDS52160.1"; havana_gene "OTTMUSG00000032919.1"; havana_transcript "OTTMUST00000082052.1";
chr7	HAVANA	CDS	27843257	27843849	0	+	2	gene_id "ENSMUSG00000078776.10"; transcript_id "ENSMUST00000150948.2"; gene_type "protein_coding"; gene_name "Fcgbpl1"; transcript_type "protein_coding"; transcript_name "Fcgbpl1-204"; exon_number 6; exon_id "ENSMUSE00001010133.2"; level 1; protein_id "ENSMUSP00000114986.2"; transcript_support_level "5"; mgi_id "MGI:2442118"; tag "basic"; tag "appris_principal_1"; tag "exp_conf"; tag "CCDS"; ccdsid "CCDS52160.1"; havana_gene "OTTMUSG00000032919.1"; havana_transcript "OTTMUST00000082052.1";
chr7	ENSEMBL	exon	27846046	27846631	0	+	.	gene_id "ENSMUSG00000078776.10"; transcript_id "ENSMUST00000059886.12"; gene_type "protein_coding"; gene_name "Fcgbpl1"; transcript_type "protein_coding"; transcript_name "Fcgbpl1-201"; exon_number 8; exon_id "ENSMUSE00000757532.2"; level 3; protein_id "ENSMUSP00000056479.5"; transcript_support_level "5"; mgi_id "MGI:2442118"; tag "basic"; tag "Ensembl_canonical"; tag "GENCODE_Primary"; tag "appris_principal_1"; tag "CCDS"; ccdsid "CCDS52160.1"; havana_gene "OTTMUSG00000032919.1";
chr7	ENSEMBL	CDS	27846046	27846631	0	+	0	gene_id "ENSMUSG00000078776.10"; transcript_id "ENSMUST00000059886.12"; gene_type "protein_coding"; gene_name "Fcgbpl1"; transcript_type "protein_coding"; transcript_name "Fcgbpl1-201"; exon_number 8; exon_id "ENSMUSE00000757532.2"; level 3; protein_id "ENSMUSP00000056479.5"; transcript_support_level "5"; mgi_id "MGI:2442118"; tag "basic"; tag "Ensembl_canonical"; tag "GENCODE_Primary"; tag "appris_principal_1"; tag "CCDS"; ccdsid "CCDS52160.1"; havana_gene "OTTMUSG00000032919.1";
chr7	HAVANA	exon	27846046	27846631	0	+	.	gene_id "ENSMUSG00000078776.10"; transcript_id "ENSMUST00000150948.2"; gene_type "protein_coding"; gene_name "Fcgbpl1"; transcript_type "protein_coding"; transcript_name "Fcgbpl1-204"; exon_number 7; exon_id "ENSMUSE00000757532.2"; level 1; protein_id "ENSMUSP00000114986.2"; transcript_support_level "5"; mgi_id "MGI:2442118"; tag "basic"; tag "appris_principal_1"; tag "exp_conf"; tag "CCDS"; ccdsid "CCDS52160.1"; havana_gene "OTTMUSG00000032919.1"; havana_transcript "OTTMUST00000082052.1";
chr7	HAVANA	CDS	27846046	27846631	0	+	0	gene_id "ENSMUSG00000078776.10"; transcript_id "ENSMUST00000150948.2"; gene_type "protein_coding"; gene_name "Fcgbpl1"; transcript_type "protein_coding"; transcript_name "Fcgbpl1-204"; exon_number 7; exon_id "ENSMUSE00000757532.2"; level 1; protein_id "ENSMUSP00000114986.2"; transcript_support_level "5"; mgi_id "MGI:2442118"; tag "basic"; tag "appris_principal_1"; tag "exp_conf"; tag "CCDS"; ccdsid "CCDS52160.1"; havana_gene "OTTMUSG00000032919.1"; havana_transcript "OTTMUST00000082052.1";
chr7	ENSEMBL	exon	27846741	27846940	0	+	.	gene_id "ENSMUSG00000078776.10"; transcript_id "ENSMUST00000059886.12"; gene_type "protein_coding"; gene_name "Fcgbpl1"; transcript_type "protein_coding"; transcript_name "Fcgbpl1-201"; exon_number 9; exon_id "ENSMUSE00000783305.2"; level 3; protein_id "ENSMUSP00000056479.5"; transcript_support_level "5"; mgi_id "MGI:2442118"; tag "basic"; tag "Ensembl_canonical"; tag "GENCODE_Primary"; tag "appris_principal_1"; tag "CCDS"; ccdsid "CCDS52160.1"; havana_gene "OTTMUSG00000032919.1";
chr7	ENSEMBL	CDS	27846741	27846940	0	+	2	gene_id "ENSMUSG00000078776.10"; transcript_id "ENSMUST00000059886.12"; gene_type "protein_coding"; gene_name "Fcgbpl1"; transcript_type "protein_coding"; transcript_name "Fcgbpl1-201"; exon_number 9; exon_id "ENSMUSE00000783305.2"; level 3; protein_id "ENSMUSP00000056479.5"; transcript_support_level "5"; mgi_id "MGI:2442118"; tag "basic"; tag "Ensembl_canonical"; tag "GENCODE_Primary"; tag "appris_principal_1"; tag "CCDS"; ccdsid "CCDS52160.1"; havana_gene "OTTMUSG00000032919.1";
chr7	HAVANA	exon	27846741	27846940	0	+	.	gene_id "ENSMUSG00000078776.10"; transcript_id "ENSMUST00000150948.2"; gene_type "protein_coding"; gene_name "Fcgbpl1"; transcript_type "protein_coding"; transcript_name "Fcgbpl1-204"; exon_number 8; exon_id "ENSMUSE00000783305.2"; level 1; protein_id "ENSMUSP00000114986.2"; transcript_support_level "5"; mgi_id "MGI:2442118"; tag "basic"; tag "appris_principal_1"; tag "exp_conf"; tag "CCDS"; ccdsid "CCDS52160.1"; havana_gene "OTTMUSG00000032919.1"; havana_transcript "OTTMUST00000082052.1";
chr7	HAVANA	CDS	27846741	27846940	0	+	2	gene_id "ENSMUSG00000078776.10"; transcript_id "ENSMUST00000150948.2"; gene_type "protein_coding"; gene_name "Fcgbpl1"; transcript_type "protein_coding"; transcript_name "Fcgbpl1-204"; exon_number 8; exon_id "ENSMUSE00000783305.2"; level 1; protein_id "ENSMUSP00000114986.2"; transcript_support_level "5"; mgi_id "MGI:2442118"; tag "basic"; tag "appris_principal_1"; tag "exp_conf"; tag "CCDS"; ccdsid "CCDS52160.1"; havana_gene "OTTMUSG00000032919.1"; havana_transcript "OTTMUST00000082052.1";
chr7	ENSEMBL	exon	27850078	27850219	0	+	.	gene_id "ENSMUSG00000078776.10"; transcript_id "ENSMUST00000059886.12"; gene_type "protein_coding"; gene_name "Fcgbpl1"; transcript_type "protein_coding"; transcript_name "Fcgbpl1-201"; exon_number 10; exon_id "ENSMUSE00001003690.2"; level 3; protein_id "ENSMUSP00000056479.5"; transcript_support_level "5"; mgi_id "MGI:2442118"; tag "basic"; tag "Ensembl_canonical"; tag "GENCODE_Primary"; tag "appris_principal_1"; tag "CCDS"; ccdsid "CCDS52160.1"; havana_gene "OTTMUSG00000032919.1";
chr7	ENSEMBL	CDS	27850078	27850219	0	+	0	gene_id "ENSMUSG00000078776.10"; transcript_id "ENSMUST00000059886.12"; gene_type "protein_coding"; gene_name "Fcgbpl1"; transcript_type "protein_coding"; transcript_name "Fcgbpl1-201"; exon_number 10; exon_id "ENSMUSE00001003690.2"; level 3; protein_id "ENSMUSP00000056479.5"; transcript_support_level "5"; mgi_id "MGI:2442118"; tag "basic"; tag "Ensembl_canonical"; tag "GENCODE_Primary"; tag "appris_principal_1"; tag "CCDS"; ccdsid "CCDS52160.1"; havana_gene "OTTMUSG00000032919.1";
chr7	HAVANA	exon	27850078	27850219	0	+	.	gene_id "ENSMUSG00000078776.10"; transcript_id "ENSMUST00000150948.2"; gene_type "protein_coding"; gene_name "Fcgbpl1"; transcript_type "protein_coding"; transcript_name "Fcgbpl1-204"; exon_number 9; exon_id "ENSMUSE00001003690.2"; level 1; protein_id "ENSMUSP00000114986.2"; transcript_support_level "5"; mgi_id "MGI:2442118"; tag "basic"; tag "appris_principal_1"; tag "exp_conf"; tag "CCDS"; ccdsid "CCDS52160.1"; havana_gene "OTTMUSG00000032919.1"; havana_transcript "OTTMUST00000082052.1";
chr7	HAVANA	CDS	27850078	27850219	0	+	0	gene_id "ENSMUSG00000078776.10"; transcript_id "ENSMUST00000150948.2"; gene_type "protein_coding"; gene_name "Fcgbpl1"; transcript_type "protein_coding"; transcript_name "Fcgbpl1-204"; exon_number 9; exon_id "ENSMUSE00001003690.2"; level 1; protein_id "ENSMUSP00000114986.2"; transcript_support_level "5"; mgi_id "MGI:2442118"; tag "basic"; tag "appris_principal_1"; tag "exp_conf"; tag "CCDS"; ccdsid "CCDS52160.1"; havana_gene "OTTMUSG00000032919.1"; havana_transcript "OTTMUST00000082052.1";
chr7	ENSEMBL	exon	27852143	27852480	0	+	.	gene_id "ENSMUSG00000078776.10"; transcript_id "ENSMUST00000059886.12"; gene_type "protein_coding"; gene_name "Fcgbpl1"; transcript_type "protein_coding"; transcript_name "Fcgbpl1-201"; exon_number 11; exon_id "ENSMUSE00001084327.2"; level 3; protein_id "ENSMUSP00000056479.5"; transcript_support_level "5"; mgi_id "MGI:2442118"; tag "basic"; tag "Ensembl_canonical"; tag "GENCODE_Primary"; tag "appris_principal_1"; tag "CCDS"; ccdsid "CCDS52160.1"; havana_gene "OTTMUSG00000032919.1";
chr7	ENSEMBL	CDS	27852143	27852480	0	+	2	gene_id "ENSMUSG00000078776.10"; transcript_id "ENSMUST00000059886.12"; gene_type "protein_coding"; gene_name "Fcgbpl1"; transcript_type "protein_coding"; transcript_name "Fcgbpl1-201"; exon_number 11; exon_id "ENSMUSE00001084327.2"; level 3; protein_id "ENSMUSP00000056479.5"; transcript_support_level "5"; mgi_id "MGI:2442118"; tag "basic"; tag "Ensembl_canonical"; tag "GENCODE_Primary"; tag "appris_principal_1"; tag "CCDS"; ccdsid "CCDS52160.1"; havana_gene "OTTMUSG00000032919.1";
chr7	HAVANA	exon	27852143	27852480	0	+	.	gene_id "ENSMUSG00000078776.10"; transcript_id "ENSMUST00000150948.2"; gene_type "protein_coding"; gene_name "Fcgbpl1"; transcript_type "protein_coding"; transcript_name "Fcgbpl1-204"; exon_number 10; exon_id "ENSMUSE00001084327.2"; level 1; protein_id "ENSMUSP00000114986.2"; transcript_support_level "5"; mgi_id "MGI:2442118"; tag "basic"; tag "appris_principal_1"; tag "exp_conf"; tag "CCDS"; ccdsid "CCDS52160.1"; havana_gene "OTTMUSG00000032919.1"; havana_transcript "OTTMUST00000082052.1";
chr7	HAVANA	CDS	27852143	27852480	0	+	2	gene_id "ENSMUSG00000078776.10"; transcript_id "ENSMUST00000150948.2"; gene_type "protein_coding"; gene_name "Fcgbpl1"; transcript_type "protein_coding"; transcript_name "Fcgbpl1-204"; exon_number 10; exon_id "ENSMUSE00001084327.2"; level 1; protein_id "ENSMUSP00000114986.2"; transcript_support_level "5"; mgi_id "MGI:2442118"; tag "basic"; tag "appris_principal_1"; tag "exp_conf"; tag "CCDS"; ccdsid "CCDS52160.1"; havana_gene "OTTMUSG00000032919.1"; havana_transcript "OTTMUST00000082052.1";
chr7	ENSEMBL	exon	27852717	27853290	0	+	.	gene_id "ENSMUSG00000078776.10"; transcript_id "ENSMUST00000059886.12"; gene_type "protein_coding"; gene_name "Fcgbpl1"; transcript_type "protein_coding"; transcript_name "Fcgbpl1-201"; exon_number 12; exon_id "ENSMUSE00001071495.2"; level 3; protein_id "ENSMUSP00000056479.5"; transcript_support_level "5"; mgi_id "MGI:2442118"; tag "basic"; tag "Ensembl_canonical"; tag "GENCODE_Primary"; tag "appris_principal_1"; tag "CCDS"; ccdsid "CCDS52160.1"; havana_gene "OTTMUSG00000032919.1";
chr7	ENSEMBL	CDS	27852717	27853290	0	+	0	gene_id "ENSMUSG00000078776.10"; transcript_id "ENSMUST00000059886.12"; gene_type "protein_coding"; gene_name "Fcgbpl1"; transcript_type "protein_coding"; transcript_name "Fcgbpl1-201"; exon_number 12; exon_id "ENSMUSE00001071495.2"; level 3; protein_id "ENSMUSP00000056479.5"; transcript_support_level "5"; mgi_id "MGI:2442118"; tag "basic"; tag "Ensembl_canonical"; tag "GENCODE_Primary"; tag "appris_principal_1"; tag "CCDS"; ccdsid "CCDS52160.1"; havana_gene "OTTMUSG00000032919.1";
chr7	HAVANA	exon	27852717	27853290	0	+	.	gene_id "ENSMUSG00000078776.10"; transcript_id "ENSMUST00000150948.2"; gene_type "protein_coding"; gene_name "Fcgbpl1"; transcript_type "protein_coding"; transcript_name "Fcgbpl1-204"; exon_number 11; exon_id "ENSMUSE00001071495.2"; level 1; protein_id "ENSMUSP00000114986.2"; transcript_support_level "5"; mgi_id "MGI:2442118"; tag "basic"; tag "appris_principal_1"; tag "exp_conf"; tag "CCDS"; ccdsid "CCDS52160.1"; havana_gene "OTTMUSG00000032919.1"; havana_transcript "OTTMUST00000082052.1";
chr7	HAVANA	CDS	27852717	27853290	0	+	0	gene_id "ENSMUSG00000078776.10"; transcript_id "ENSMUST00000150948.2"; gene_type "protein_coding"; gene_name "Fcgbpl1"; transcript_type "protein_coding"; transcript_name "Fcgbpl1-204"; exon_number 11; exon_id "ENSMUSE00001071495.2"; level 1; protein_id "ENSMUSP00000114986.2"; transcript_support_level "5"; mgi_id "MGI:2442118"; tag "basic"; tag "appris_principal_1"; tag "exp_conf"; tag "CCDS"; ccdsid "CCDS52160.1"; havana_gene "OTTMUSG00000032919.1"; havana_transcript "OTTMUST00000082052.1";
chr7	ENSEMBL	exon	27853614	27854230	0	+	.	gene_id "ENSMUSG00000078776.10"; transcript_id "ENSMUST00000059886.12"; gene_type "protein_coding"; gene_name "Fcgbpl1"; transcript_type "protein_coding"; transcript_name "Fcgbpl1-201"; exon_number 13; exon_id "ENSMUSE00001032158.2"; level 3; protein_id "ENSMUSP00000056479.5"; transcript_support_level "5"; mgi_id "MGI:2442118"; tag "basic"; tag "Ensembl_canonical"; tag "GENCODE_Primary"; tag "appris_principal_1"; tag "CCDS"; ccdsid "CCDS52160.1"; havana_gene "OTTMUSG00000032919.1";
chr7	ENSEMBL	CDS	27853614	27854230	0	+	2	gene_id "ENSMUSG00000078776.10"; transcript_id "ENSMUST00000059886.12"; gene_type "protein_coding"; gene_name "Fcgbpl1"; transcript_type "protein_coding"; transcript_name "Fcgbpl1-201"; exon_number 13; exon_id "ENSMUSE00001032158.2"; level 3; protein_id "ENSMUSP00000056479.5"; transcript_support_level "5"; mgi_id "MGI:2442118"; tag "basic"; tag "Ensembl_canonical"; tag "GENCODE_Primary"; tag "appris_principal_1"; tag "CCDS"; ccdsid "CCDS52160.1"; havana_gene "OTTMUSG00000032919.1";
chr7	HAVANA	exon	27853614	27854230	0	+	.	gene_id "ENSMUSG00000078776.10"; transcript_id "ENSMUST00000150948.2"; gene_type "protein_coding"; gene_name "Fcgbpl1"; transcript_type "protein_coding"; transcript_name "Fcgbpl1-204"; exon_number 12; exon_id "ENSMUSE00001032158.2"; level 1; protein_id "ENSMUSP00000114986.2"; transcript_support_level "5"; mgi_id "MGI:2442118"; tag "basic"; tag "appris_principal_1"; tag "exp_conf"; tag "CCDS"; ccdsid "CCDS52160.1"; havana_gene "OTTMUSG00000032919.1"; havana_transcript "OTTMUST00000082052.1";
chr7	HAVANA	CDS	27853614	27854230	0	+	2	gene_id "ENSMUSG00000078776.10"; transcript_id "ENSMUST00000150948.2"; gene_type "protein_coding"; gene_name "Fcgbpl1"; transcript_type "protein_coding"; transcript_name "Fcgbpl1-204"; exon_number 12; exon_id "ENSMUSE00001032158.2"; level 1; protein_id "ENSMUSP00000114986.2"; transcript_support_level "5"; mgi_id "MGI:2442118"; tag "basic"; tag "appris_principal_1"; tag "exp_conf"; tag "CCDS"; ccdsid "CCDS52160.1"; havana_gene "OTTMUSG00000032919.1"; havana_transcript "OTTMUST00000082052.1";
chr7	ENSEMBL	exon	27854569	27855112	0	+	.	gene_id "ENSMUSG00000078776.10"; transcript_id "ENSMUST00000059886.12"; gene_type "protein_coding"; gene_name "Fcgbpl1"; transcript_type "protein_coding"; transcript_name "Fcgbpl1-201"; exon_number 14; exon_id "ENSMUSE00000979892.2"; level 3; protein_id "ENSMUSP00000056479.5"; transcript_support_level "5"; mgi_id "MGI:2442118"; tag "basic"; tag "Ensembl_canonical"; tag "GENCODE_Primary"; tag "appris_principal_1"; tag "CCDS"; ccdsid "CCDS52160.1"; havana_gene "OTTMUSG00000032919.1";
chr7	ENSEMBL	CDS	27854569	27855112	0	+	0	gene_id "ENSMUSG00000078776.10"; transcript_id "ENSMUST00000059886.12"; gene_type "protein_coding"; gene_name "Fcgbpl1"; transcript_type "protein_coding"; transcript_name "Fcgbpl1-201"; exon_number 14; exon_id "ENSMUSE00000979892.2"; level 3; protein_id "ENSMUSP00000056479.5"; transcript_support_level "5"; mgi_id "MGI:2442118"; tag "basic"; tag "Ensembl_canonical"; tag "GENCODE_Primary"; tag "appris_principal_1"; tag "CCDS"; ccdsid "CCDS52160.1"; havana_gene "OTTMUSG00000032919.1";
chr7	HAVANA	exon	27854569	27855112	0	+	.	gene_id "ENSMUSG00000078776.10"; transcript_id "ENSMUST00000150948.2"; gene_type "protein_coding"; gene_name "Fcgbpl1"; transcript_type "protein_coding"; transcript_name "Fcgbpl1-204"; exon_number 13; exon_id "ENSMUSE00000979892.2"; level 1; protein_id "ENSMUSP00000114986.2"; transcript_support_level "5"; mgi_id "MGI:2442118"; tag "basic"; tag "appris_principal_1"; tag "exp_conf"; tag "CCDS"; ccdsid "CCDS52160.1"; havana_gene "OTTMUSG00000032919.1"; havana_transcript "OTTMUST00000082052.1";
chr7	HAVANA	CDS	27854569	27855112	0	+	0	gene_id "ENSMUSG00000078776.10"; transcript_id "ENSMUST00000150948.2"; gene_type "protein_coding"; gene_name "Fcgbpl1"; transcript_type "protein_coding"; transcript_name "Fcgbpl1-204"; exon_number 13; exon_id "ENSMUSE00000979892.2"; level 1; protein_id "ENSMUSP00000114986.2"; transcript_support_level "5"; mgi_id "MGI:2442118"; tag "basic"; tag "appris_principal_1"; tag "exp_conf"; tag "CCDS"; ccdsid "CCDS52160.1"; havana_gene "OTTMUSG00000032919.1"; havana_transcript "OTTMUST00000082052.1";
chr7	ENSEMBL	exon	27855952	27856520	0	+	.	gene_id "ENSMUSG00000078776.10"; transcript_id "ENSMUST00000059886.12"; gene_type "protein_coding"; gene_name "Fcgbpl1"; transcript_type "protein_coding"; transcript_name "Fcgbpl1-201"; exon_number 15; exon_id "ENSMUSE00000758740.2"; level 3; protein_id "ENSMUSP00000056479.5"; transcript_support_level "5"; mgi_id "MGI:2442118"; tag "basic"; tag "Ensembl_canonical"; tag "GENCODE_Primary"; tag "appris_principal_1"; tag "CCDS"; ccdsid "CCDS52160.1"; havana_gene "OTTMUSG00000032919.1";
chr7	ENSEMBL	CDS	27855952	27856520	0	+	2	gene_id "ENSMUSG00000078776.10"; transcript_id "ENSMUST00000059886.12"; gene_type "protein_coding"; gene_name "Fcgbpl1"; transcript_type "protein_coding"; transcript_name "Fcgbpl1-201"; exon_number 15; exon_id "ENSMUSE00000758740.2"; level 3; protein_id "ENSMUSP00000056479.5"; transcript_support_level "5"; mgi_id "MGI:2442118"; tag "basic"; tag "Ensembl_canonical"; tag "GENCODE_Primary"; tag "appris_principal_1"; tag "CCDS"; ccdsid "CCDS52160.1"; havana_gene "OTTMUSG00000032919.1";
chr7	HAVANA	exon	27855952	27856520	0	+	.	gene_id "ENSMUSG00000078776.10"; transcript_id "ENSMUST00000150948.2"; gene_type "protein_coding"; gene_name "Fcgbpl1"; transcript_type "protein_coding"; transcript_name "Fcgbpl1-204"; exon_number 14; exon_id "ENSMUSE00000758740.2"; level 1; protein_id "ENSMUSP00000114986.2"; transcript_support_level "5"; mgi_id "MGI:2442118"; tag "basic"; tag "appris_principal_1"; tag "exp_conf"; tag "CCDS"; ccdsid "CCDS52160.1"; havana_gene "OTTMUSG00000032919.1"; havana_transcript "OTTMUST00000082052.1";
chr7	HAVANA	CDS	27855952	27856520	0	+	2	gene_id "ENSMUSG00000078776.10"; transcript_id "ENSMUST00000150948.2"; gene_type "protein_coding"; gene_name "Fcgbpl1"; transcript_type "protein_coding"; transcript_name "Fcgbpl1-204"; exon_number 14; exon_id "ENSMUSE00000758740.2"; level 1; protein_id "ENSMUSP00000114986.2"; transcript_support_level "5"; mgi_id "MGI:2442118"; tag "basic"; tag "appris_principal_1"; tag "exp_conf"; tag "CCDS"; ccdsid "CCDS52160.1"; havana_gene "OTTMUSG00000032919.1"; havana_transcript "OTTMUST00000082052.1";
chr7	ENSEMBL	exon	27856960	27857533	0	+	.	gene_id "ENSMUSG00000078776.10"; transcript_id "ENSMUST00000059886.12"; gene_type "protein_coding"; gene_name "Fcgbpl1"; transcript_type "protein_coding"; transcript_name "Fcgbpl1-201"; exon_number 16; exon_id "ENSMUSE00001039626.2"; level 3; protein_id "ENSMUSP00000056479.5"; transcript_support_level "5"; mgi_id "MGI:2442118"; tag "basic"; tag "Ensembl_canonical"; tag "GENCODE_Primary"; tag "appris_principal_1"; tag "CCDS"; ccdsid "CCDS52160.1"; havana_gene "OTTMUSG00000032919.1";
chr7	ENSEMBL	CDS	27856960	27857533	0	+	0	gene_id "ENSMUSG00000078776.10"; transcript_id "ENSMUST00000059886.12"; gene_type "protein_coding"; gene_name "Fcgbpl1"; transcript_type "protein_coding"; transcript_name "Fcgbpl1-201"; exon_number 16; exon_id "ENSMUSE00001039626.2"; level 3; protein_id "ENSMUSP00000056479.5"; transcript_support_level "5"; mgi_id "MGI:2442118"; tag "basic"; tag "Ensembl_canonical"; tag "GENCODE_Primary"; tag "appris_principal_1"; tag "CCDS"; ccdsid "CCDS52160.1"; havana_gene "OTTMUSG00000032919.1";
chr7	HAVANA	exon	27856960	27857533	0	+	.	gene_id "ENSMUSG00000078776.10"; transcript_id "ENSMUST00000150948.2"; gene_type "protein_coding"; gene_name "Fcgbpl1"; transcript_type "protein_coding"; transcript_name "Fcgbpl1-204"; exon_number 15; exon_id "ENSMUSE00001039626.2"; level 1; protein_id "ENSMUSP00000114986.2"; transcript_support_level "5"; mgi_id "MGI:2442118"; tag "basic"; tag "appris_principal_1"; tag "exp_conf"; tag "CCDS"; ccdsid "CCDS52160.1"; havana_gene "OTTMUSG00000032919.1"; havana_transcript "OTTMUST00000082052.1";
chr7	HAVANA	CDS	27856960	27857533	0	+	0	gene_id "ENSMUSG00000078776.10"; transcript_id "ENSMUST00000150948.2"; gene_type "protein_coding"; gene_name "Fcgbpl1"; transcript_type "protein_coding"; transcript_name "Fcgbpl1-204"; exon_number 15; exon_id "ENSMUSE00001039626.2"; level 1; protein_id "ENSMUSP00000114986.2"; transcript_support_level "5"; mgi_id "MGI:2442118"; tag "basic"; tag "appris_principal_1"; tag "exp_conf"; tag "CCDS"; ccdsid "CCDS52160.1"; havana_gene "OTTMUSG00000032919.1"; havana_transcript "OTTMUST00000082052.1";
chr7	ENSEMBL	exon	27858762	27858961	0	+	.	gene_id "ENSMUSG00000078776.10"; transcript_id "ENSMUST00000059886.12"; gene_type "protein_coding"; gene_name "Fcgbpl1"; transcript_type "protein_coding"; transcript_name "Fcgbpl1-201"; exon_number 17; exon_id "ENSMUSE00001071014.2"; level 3; protein_id "ENSMUSP00000056479.5"; transcript_support_level "5"; mgi_id "MGI:2442118"; tag "basic"; tag "Ensembl_canonical"; tag "GENCODE_Primary"; tag "appris_principal_1"; tag "CCDS"; ccdsid "CCDS52160.1"; havana_gene "OTTMUSG00000032919.1";
chr7	ENSEMBL	CDS	27858762	27858961	0	+	2	gene_id "ENSMUSG00000078776.10"; transcript_id "ENSMUST00000059886.12"; gene_type "protein_coding"; gene_name "Fcgbpl1"; transcript_type "protein_coding"; transcript_name "Fcgbpl1-201"; exon_number 17; exon_id "ENSMUSE00001071014.2"; level 3; protein_id "ENSMUSP00000056479.5"; transcript_support_level "5"; mgi_id "MGI:2442118"; tag "basic"; tag "Ensembl_canonical"; tag "GENCODE_Primary"; tag "appris_principal_1"; tag "CCDS"; ccdsid "CCDS52160.1"; havana_gene "OTTMUSG00000032919.1";
chr7	HAVANA	exon	27858762	27858961	0	+	.	gene_id "ENSMUSG00000078776.10"; transcript_id "ENSMUST00000150948.2"; gene_type "protein_coding"; gene_name "Fcgbpl1"; transcript_type "protein_coding"; transcript_name "Fcgbpl1-204"; exon_number 16; exon_id "ENSMUSE00001071014.2"; level 1; protein_id "ENSMUSP00000114986.2"; transcript_support_level "5"; mgi_id "MGI:2442118"; tag "basic"; tag "appris_principal_1"; tag "exp_conf"; tag "CCDS"; ccdsid "CCDS52160.1"; havana_gene "OTTMUSG00000032919.1"; havana_transcript "OTTMUST00000082052.1";
chr7	HAVANA	CDS	27858762	27858961	0	+	2	gene_id "ENSMUSG00000078776.10"; transcript_id "ENSMUST00000150948.2"; gene_type "protein_coding"; gene_name "Fcgbpl1"; transcript_type "protein_coding"; transcript_name "Fcgbpl1-204"; exon_number 16; exon_id "ENSMUSE00001071014.2"; level 1; protein_id "ENSMUSP00000114986.2"; transcript_support_level "5"; mgi_id "MGI:2442118"; tag "basic"; tag "appris_principal_1"; tag "exp_conf"; tag "CCDS"; ccdsid "CCDS52160.1"; havana_gene "OTTMUSG00000032919.1"; havana_transcript "OTTMUST00000082052.1";
chr7	ENSEMBL	exon	27862016	27862399	0	+	.	gene_id "ENSMUSG00000078776.10"; transcript_id "ENSMUST00000059886.12"; gene_type "protein_coding"; gene_name "Fcgbpl1"; transcript_type "protein_coding"; transcript_name "Fcgbpl1-201"; exon_number 18; exon_id "ENSMUSE00001063922.2"; level 3; protein_id "ENSMUSP00000056479.5"; transcript_support_level "5"; mgi_id "MGI:2442118"; tag "basic"; tag "Ensembl_canonical"; tag "GENCODE_Primary"; tag "appris_principal_1"; tag "CCDS"; ccdsid "CCDS52160.1"; havana_gene "OTTMUSG00000032919.1";
chr7	ENSEMBL	CDS	27862016	27862399	0	+	0	gene_id "ENSMUSG00000078776.10"; transcript_id "ENSMUST00000059886.12"; gene_type "protein_coding"; gene_name "Fcgbpl1"; transcript_type "protein_coding"; transcript_name "Fcgbpl1-201"; exon_number 18; exon_id "ENSMUSE00001063922.2"; level 3; protein_id "ENSMUSP00000056479.5"; transcript_support_level "5"; mgi_id "MGI:2442118"; tag "basic"; tag "Ensembl_canonical"; tag "GENCODE_Primary"; tag "appris_principal_1"; tag "CCDS"; ccdsid "CCDS52160.1"; havana_gene "OTTMUSG00000032919.1";
chr7	HAVANA	exon	27862016	27862399	0	+	.	gene_id "ENSMUSG00000078776.10"; transcript_id "ENSMUST00000150948.2"; gene_type "protein_coding"; gene_name "Fcgbpl1"; transcript_type "protein_coding"; transcript_name "Fcgbpl1-204"; exon_number 17; exon_id "ENSMUSE00001063922.2"; level 1; protein_id "ENSMUSP00000114986.2"; transcript_support_level "5"; mgi_id "MGI:2442118"; tag "basic"; tag "appris_principal_1"; tag "exp_conf"; tag "CCDS"; ccdsid "CCDS52160.1"; havana_gene "OTTMUSG00000032919.1"; havana_transcript "OTTMUST00000082052.1";
chr7	HAVANA	CDS	27862016	27862399	0	+	0	gene_id "ENSMUSG00000078776.10"; transcript_id "ENSMUST00000150948.2"; gene_type "protein_coding"; gene_name "Fcgbpl1"; transcript_type "protein_coding"; transcript_name "Fcgbpl1-204"; exon_number 17; exon_id "ENSMUSE00001063922.2"; level 1; protein_id "ENSMUSP00000114986.2"; transcript_support_level "5"; mgi_id "MGI:2442118"; tag "basic"; tag "appris_principal_1"; tag "exp_conf"; tag "CCDS"; ccdsid "CCDS52160.1"; havana_gene "OTTMUSG00000032919.1"; havana_transcript "OTTMUST00000082052.1";
chr7	ENSEMBL	exon	27863694	27863965	0	+	.	gene_id "ENSMUSG00000078776.10"; transcript_id "ENSMUST00000059886.12"; gene_type "protein_coding"; gene_name "Fcgbpl1"; transcript_type "protein_coding"; transcript_name "Fcgbpl1-201"; exon_number 19; exon_id "ENSMUSE00001005653.2"; level 3; protein_id "ENSMUSP00000056479.5"; transcript_support_level "5"; mgi_id "MGI:2442118"; tag "basic"; tag "Ensembl_canonical"; tag "GENCODE_Primary"; tag "appris_principal_1"; tag "CCDS"; ccdsid "CCDS52160.1"; havana_gene "OTTMUSG00000032919.1";
chr7	ENSEMBL	CDS	27863694	27863965	0	+	0	gene_id "ENSMUSG00000078776.10"; transcript_id "ENSMUST00000059886.12"; gene_type "protein_coding"; gene_name "Fcgbpl1"; transcript_type "protein_coding"; transcript_name "Fcgbpl1-201"; exon_number 19; exon_id "ENSMUSE00001005653.2"; level 3; protein_id "ENSMUSP00000056479.5"; transcript_support_level "5"; mgi_id "MGI:2442118"; tag "basic"; tag "Ensembl_canonical"; tag "GENCODE_Primary"; tag "appris_principal_1"; tag "CCDS"; ccdsid "CCDS52160.1"; havana_gene "OTTMUSG00000032919.1";
chr7	HAVANA	exon	27863694	27863965	0	+	.	gene_id "ENSMUSG00000078776.10"; transcript_id "ENSMUST00000150948.2"; gene_type "protein_coding"; gene_name "Fcgbpl1"; transcript_type "protein_coding"; transcript_name "Fcgbpl1-204"; exon_number 18; exon_id "ENSMUSE00001005653.2"; level 1; protein_id "ENSMUSP00000114986.2"; transcript_support_level "5"; mgi_id "MGI:2442118"; tag "basic"; tag "appris_principal_1"; tag "exp_conf"; tag "CCDS"; ccdsid "CCDS52160.1"; havana_gene "OTTMUSG00000032919.1"; havana_transcript "OTTMUST00000082052.1";
chr7	HAVANA	CDS	27863694	27863965	0	+	0	gene_id "ENSMUSG00000078776.10"; transcript_id "ENSMUST00000150948.2"; gene_type "protein_coding"; gene_name "Fcgbpl1"; transcript_type "protein_coding"; transcript_name "Fcgbpl1-204"; exon_number 18; exon_id "ENSMUSE00001005653.2"; level 1; protein_id "ENSMUSP00000114986.2"; transcript_support_level "5"; mgi_id "MGI:2442118"; tag "basic"; tag "appris_principal_1"; tag "exp_conf"; tag "CCDS"; ccdsid "CCDS52160.1"; havana_gene "OTTMUSG00000032919.1"; havana_transcript "OTTMUST00000082052.1";
chr7	ENSEMBL	CDS	27864070	27864076	0	+	1	gene_id "ENSMUSG00000078776.10"; transcript_id "ENSMUST00000059886.12"; gene_type "protein_coding"; gene_name "Fcgbpl1"; transcript_type "protein_coding"; transcript_name "Fcgbpl1-201"; exon_number 20; exon_id "ENSMUSE00000872291.2"; level 3; protein_id "ENSMUSP00000056479.5"; transcript_support_level "5"; mgi_id "MGI:2442118"; tag "basic"; tag "Ensembl_canonical"; tag "GENCODE_Primary"; tag "appris_principal_1"; tag "CCDS"; ccdsid "CCDS52160.1"; havana_gene "OTTMUSG00000032919.1";
chr7	HAVANA	CDS	27864070	27864076	0	+	1	gene_id "ENSMUSG00000078776.10"; transcript_id "ENSMUST00000150948.2"; gene_type "protein_coding"; gene_name "Fcgbpl1"; transcript_type "protein_coding"; transcript_name "Fcgbpl1-204"; exon_number 19; exon_id "ENSMUSE00000791421.2"; level 1; protein_id "ENSMUSP00000114986.2"; transcript_support_level "5"; mgi_id "MGI:2442118"; tag "basic"; tag "appris_principal_1"; tag "exp_conf"; tag "CCDS"; ccdsid "CCDS52160.1"; havana_gene "OTTMUSG00000032919.1"; havana_transcript "OTTMUST00000082052.1";
chr7	HAVANA	exon	27864070	27864220	0	+	.	gene_id "ENSMUSG00000078776.10"; transcript_id "ENSMUST00000150948.2"; gene_type "protein_coding"; gene_name "Fcgbpl1"; transcript_type "protein_coding"; transcript_name "Fcgbpl1-204"; exon_number 19; exon_id "ENSMUSE00000791421.2"; level 1; protein_id "ENSMUSP00000114986.2"; transcript_support_level "5"; mgi_id "MGI:2442118"; tag "basic"; tag "appris_principal_1"; tag "exp_conf"; tag "CCDS"; ccdsid "CCDS52160.1"; havana_gene "OTTMUSG00000032919.1"; havana_transcript "OTTMUST00000082052.1";
chr7	ENSEMBL	exon	27864070	27864236	0	+	.	gene_id "ENSMUSG00000078776.10"; transcript_id "ENSMUST00000059886.12"; gene_type "protein_coding"; gene_name "Fcgbpl1"; transcript_type "protein_coding"; transcript_name "Fcgbpl1-201"; exon_number 20; exon_id "ENSMUSE00000872291.2"; level 3; protein_id "ENSMUSP00000056479.5"; transcript_support_level "5"; mgi_id "MGI:2442118"; tag "basic"; tag "Ensembl_canonical"; tag "GENCODE_Primary"; tag "appris_principal_1"; tag "CCDS"; ccdsid "CCDS52160.1"; havana_gene "OTTMUSG00000032919.1";
chr7	ENSEMBL	stop_codon	27864077	27864079	0	+	0	gene_id "ENSMUSG00000078776.10"; transcript_id "ENSMUST00000059886.12"; gene_type "protein_coding"; gene_name "Fcgbpl1"; transcript_type "protein_coding"; transcript_name "Fcgbpl1-201"; exon_number 20; exon_id "ENSMUSE00000872291.2"; level 3; protein_id "ENSMUSP00000056479.5"; transcript_support_level "5"; mgi_id "MGI:2442118"; tag "basic"; tag "Ensembl_canonical"; tag "GENCODE_Primary"; tag "appris_principal_1"; tag "CCDS"; ccdsid "CCDS52160.1"; havana_gene "OTTMUSG00000032919.1";
chr7	HAVANA	stop_codon	27864077	27864079	0	+	0	gene_id "ENSMUSG00000078776.10"; transcript_id "ENSMUST00000150948.2"; gene_type "protein_coding"; gene_name "Fcgbpl1"; transcript_type "protein_coding"; transcript_name "Fcgbpl1-204"; exon_number 19; exon_id "ENSMUSE00000791421.2"; level 1; protein_id "ENSMUSP00000114986.2"; transcript_support_level "5"; mgi_id "MGI:2442118"; tag "basic"; tag "appris_principal_1"; tag "exp_conf"; tag "CCDS"; ccdsid "CCDS52160.1"; havana_gene "OTTMUSG00000032919.1"; havana_transcript "OTTMUST00000082052.1";
chr7	HAVANA	UTR	27864077	27864220	0	+	.	gene_id "ENSMUSG00000078776.10"; transcript_id "ENSMUST00000150948.2"; gene_type "protein_coding"; gene_name "Fcgbpl1"; transcript_type "protein_coding"; transcript_name "Fcgbpl1-204"; exon_number 19; exon_id "ENSMUSE00000791421.2"; level 1; protein_id "ENSMUSP00000114986.2"; transcript_support_level "5"; mgi_id "MGI:2442118"; tag "basic"; tag "appris_principal_1"; tag "exp_conf"; tag "CCDS"; ccdsid "CCDS52160.1"; havana_gene "OTTMUSG00000032919.1"; havana_transcript "OTTMUST00000082052.1";
chr7	ENSEMBL	UTR	27864077	27864236	0	+	.	gene_id "ENSMUSG00000078776.10"; transcript_id "ENSMUST00000059886.12"; gene_type "protein_coding"; gene_name "Fcgbpl1"; transcript_type "protein_coding"; transcript_name "Fcgbpl1-201"; exon_number 20; exon_id "ENSMUSE00000872291.2"; level 3; protein_id "ENSMUSP00000056479.5"; transcript_support_level "5"; mgi_id "MGI:2442118"; tag "basic"; tag "Ensembl_canonical"; tag "GENCODE_Primary"; tag "appris_principal_1"; tag "CCDS"; ccdsid "CCDS52160.1"; havana_gene "OTTMUSG00000032919.1";
chr7	sragcm37_mid	exon	27868345	27868439	43.7917150804356	+	.	gene_id "ENSMUSG00000046865.8"; transcript_id "ENSMUSG00000046865.8_tx_1"; exon_id "chr7_27868345_27868439_+"; exonnum "1"; txlen "1429";
chr7	sragcm37_mid	exon	27868345	27868439	0.0840222175302777	+	.	gene_id "ENSMUSG00000046865.8"; transcript_id "ENSMUSG00000046865.8_tx_2"; exon_id "chr7_27868345_27868439_+"; exonnum "1"; txlen "1509";
chr7	sragcm37_mid	exon	27868998	27869243	43.7917150804356	+	.	gene_id "ENSMUSG00000046865.8"; transcript_id "ENSMUSG00000046865.8_tx_1"; exon_id "chr7_27868998_27869243_+"; exonnum "2"; txlen "1429";
chr7	sragcm37_mid	exon	27868998	27869243	0.0840222175302777	+	.	gene_id "ENSMUSG00000046865.8"; transcript_id "ENSMUSG00000046865.8_tx_2"; exon_id "chr7_27868998_27869243_+"; exonnum "2"; txlen "1509";
chr7	HAVANA	UTR	27869135	27869233	0	+	.	gene_id "ENSMUSG00000046865.8"; transcript_id "ENSMUST00000042405.8"; gene_type "protein_coding"; gene_name "Fbl"; transcript_type "protein_coding"; transcript_name "Fbl-201"; exon_number 1; exon_id "ENSMUSE00001377765.2"; level 2; protein_id "ENSMUSP00000037613.7"; transcript_support_level "1"; mgi_id "MGI:95486"; tag "basic"; tag "Ensembl_canonical"; tag "GENCODE_Primary"; tag "appris_principal_1"; tag "CCDS"; ccdsid "CCDS21036.1"; havana_gene "OTTMUSG00000058942.1"; havana_transcript "OTTMUST00000144627.1";
chr7	HAVANA	exon	27869135	27869243	0	+	.	gene_id "ENSMUSG00000046865.8"; transcript_id "ENSMUST00000042405.8"; gene_type "protein_coding"; gene_name "Fbl"; transcript_type "protein_coding"; transcript_name "Fbl-201"; exon_number 1; exon_id "ENSMUSE00001377765.2"; level 2; protein_id "ENSMUSP00000037613.7"; transcript_support_level "1"; mgi_id "MGI:95486"; tag "basic"; tag "Ensembl_canonical"; tag "GENCODE_Primary"; tag "appris_principal_1"; tag "CCDS"; ccdsid "CCDS21036.1"; havana_gene "OTTMUSG00000058942.1"; havana_transcript "OTTMUST00000144627.1";
chr7	HAVANA	gene	27869135	27878694	0	+	.	gene_id "ENSMUSG00000046865.8"; gene_type "protein_coding"; gene_name "Fbl"; level 2; mgi_id "MGI:95486"; havana_gene "OTTMUSG00000058942.1";
chr7	HAVANA	transcript	27869135	27878694	0	+	.	gene_id "ENSMUSG00000046865.8"; transcript_id "ENSMUST00000042405.8"; gene_type "protein_coding"; gene_name "Fbl"; transcript_type "protein_coding"; transcript_name "Fbl-201"; level 2; protein_id "ENSMUSP00000037613.7"; transcript_support_level "1"; mgi_id "MGI:95486"; tag "basic"; tag "Ensembl_canonical"; tag "GENCODE_Primary"; tag "appris_principal_1"; tag "CCDS"; ccdsid "CCDS21036.1"; havana_gene "OTTMUSG00000058942.1"; havana_transcript "OTTMUST00000144627.1";
chr7	HAVANA	transcript	27869147	27871557	0	+	.	gene_id "ENSMUSG00000046865.8"; transcript_id "ENSMUST00000207956.2"; gene_type "protein_coding"; gene_name "Fbl"; transcript_type "retained_intron"; transcript_name "Fbl-204"; level 2; transcript_support_level "NA"; mgi_id "MGI:95486"; havana_gene "OTTMUSG00000058942.1"; havana_transcript "OTTMUST00000144628.1";
chr7	HAVANA	exon	27869147	27871557	0	+	.	gene_id "ENSMUSG00000046865.8"; transcript_id "ENSMUST00000207956.2"; gene_type "protein_coding"; gene_name "Fbl"; transcript_type "retained_intron"; transcript_name "Fbl-204"; exon_number 1; exon_id "ENSMUSE00001377099.2"; level 2; transcript_support_level "NA"; mgi_id "MGI:95486"; havana_gene "OTTMUSG00000058942.1"; havana_transcript "OTTMUST00000144628.1";
chr7	HAVANA	UTR	27869192	27869233	0	+	.	gene_id "ENSMUSG00000046865.8"; transcript_id "ENSMUST00000208967.2"; gene_type "protein_coding"; gene_name "Fbl"; transcript_type "protein_coding"; transcript_name "Fbl-206"; exon_number 1; exon_id "ENSMUSE00000405682.9"; level 2; protein_id "ENSMUSP00000146927.2"; transcript_support_level "5"; mgi_id "MGI:95486"; tag "mRNA_end_NF"; tag "cds_end_NF"; havana_gene "OTTMUSG00000058942.1"; havana_transcript "OTTMUST00000144629.1";
chr7	HAVANA	exon	27869192	27869243	0	+	.	gene_id "ENSMUSG00000046865.8"; transcript_id "ENSMUST00000208967.2"; gene_type "protein_coding"; gene_name "Fbl"; transcript_type "protein_coding"; transcript_name "Fbl-206"; exon_number 1; exon_id "ENSMUSE00000405682.9"; level 2; protein_id "ENSMUSP00000146927.2"; transcript_support_level "5"; mgi_id "MGI:95486"; tag "mRNA_end_NF"; tag "cds_end_NF"; havana_gene "OTTMUSG00000058942.1"; havana_transcript "OTTMUST00000144629.1";
chr7	HAVANA	transcript	27869192	27875306	0	+	.	gene_id "ENSMUSG00000046865.8"; transcript_id "ENSMUST00000208967.2"; gene_type "protein_coding"; gene_name "Fbl"; transcript_type "protein_coding"; transcript_name "Fbl-206"; level 2; protein_id "ENSMUSP00000146927.2"; transcript_support_level "5"; mgi_id "MGI:95486"; tag "mRNA_end_NF"; tag "cds_end_NF"; havana_gene "OTTMUSG00000058942.1"; havana_transcript "OTTMUST00000144629.1";
chr7	HAVANA	exon	27869195	27869243	0	+	.	gene_id "ENSMUSG00000046865.8"; transcript_id "ENSMUST00000207397.2"; gene_type "protein_coding"; gene_name "Fbl"; transcript_type "retained_intron"; transcript_name "Fbl-203"; exon_number 1; exon_id "ENSMUSE00001379707.2"; level 2; transcript_support_level "2"; mgi_id "MGI:95486"; havana_gene "OTTMUSG00000058942.1"; havana_transcript "OTTMUST00000144630.1";
chr7	HAVANA	transcript	27869195	27874459	0	+	.	gene_id "ENSMUSG00000046865.8"; transcript_id "ENSMUST00000207397.2"; gene_type "protein_coding"; gene_name "Fbl"; transcript_type "retained_intron"; transcript_name "Fbl-203"; level 2; transcript_support_level "2"; mgi_id "MGI:95486"; havana_gene "OTTMUSG00000058942.1"; havana_transcript "OTTMUST00000144630.1";
chr7	HAVANA	start_codon	27869234	27869236	0	+	0	gene_id "ENSMUSG00000046865.8"; transcript_id "ENSMUST00000042405.8"; gene_type "protein_coding"; gene_name "Fbl"; transcript_type "protein_coding"; transcript_name "Fbl-201"; exon_number 1; exon_id "ENSMUSE00001377765.2"; level 2; protein_id "ENSMUSP00000037613.7"; transcript_support_level "1"; mgi_id "MGI:95486"; tag "basic"; tag "Ensembl_canonical"; tag "GENCODE_Primary"; tag "appris_principal_1"; tag "CCDS"; ccdsid "CCDS21036.1"; havana_gene "OTTMUSG00000058942.1"; havana_transcript "OTTMUST00000144627.1";
chr7	HAVANA	start_codon	27869234	27869236	0	+	0	gene_id "ENSMUSG00000046865.8"; transcript_id "ENSMUST00000208967.2"; gene_type "protein_coding"; gene_name "Fbl"; transcript_type "protein_coding"; transcript_name "Fbl-206"; exon_number 1; exon_id "ENSMUSE00000405682.9"; level 2; protein_id "ENSMUSP00000146927.2"; transcript_support_level "5"; mgi_id "MGI:95486"; tag "mRNA_end_NF"; tag "cds_end_NF"; havana_gene "OTTMUSG00000058942.1"; havana_transcript "OTTMUST00000144629.1";
chr7	HAVANA	CDS	27869234	27869243	0	+	0	gene_id "ENSMUSG00000046865.8"; transcript_id "ENSMUST00000042405.8"; gene_type "protein_coding"; gene_name "Fbl"; transcript_type "protein_coding"; transcript_name "Fbl-201"; exon_number 1; exon_id "ENSMUSE00001377765.2"; level 2; protein_id "ENSMUSP00000037613.7"; transcript_support_level "1"; mgi_id "MGI:95486"; tag "basic"; tag "Ensembl_canonical"; tag "GENCODE_Primary"; tag "appris_principal_1"; tag "CCDS"; ccdsid "CCDS21036.1"; havana_gene "OTTMUSG00000058942.1"; havana_transcript "OTTMUST00000144627.1";
chr7	HAVANA	CDS	27869234	27869243	0	+	0	gene_id "ENSMUSG00000046865.8"; transcript_id "ENSMUST00000208967.2"; gene_type "protein_coding"; gene_name "Fbl"; transcript_type "protein_coding"; transcript_name "Fbl-206"; exon_number 1; exon_id "ENSMUSE00000405682.9"; level 2; protein_id "ENSMUSP00000146927.2"; transcript_support_level "5"; mgi_id "MGI:95486"; tag "mRNA_end_NF"; tag "cds_end_NF"; havana_gene "OTTMUSG00000058942.1"; havana_transcript "OTTMUST00000144629.1";
chr7	HAVANA	exon	27873929	27874051	0	+	.	gene_id "ENSMUSG00000046865.8"; transcript_id "ENSMUST00000208967.2"; gene_type "protein_coding"; gene_name "Fbl"; transcript_type "protein_coding"; transcript_name "Fbl-206"; exon_number 2; exon_id "ENSMUSE00001379407.2"; level 2; protein_id "ENSMUSP00000146927.2"; transcript_support_level "5"; mgi_id "MGI:95486"; tag "mRNA_end_NF"; tag "cds_end_NF"; havana_gene "OTTMUSG00000058942.1"; havana_transcript "OTTMUST00000144629.1";
chr7	HAVANA	CDS	27873929	27874051	0	+	2	gene_id "ENSMUSG00000046865.8"; transcript_id "ENSMUST00000208967.2"; gene_type "protein_coding"; gene_name "Fbl"; transcript_type "protein_coding"; transcript_name "Fbl-206"; exon_number 2; exon_id "ENSMUSE00001379407.2"; level 2; protein_id "ENSMUSP00000146927.2"; transcript_support_level "5"; mgi_id "MGI:95486"; tag "mRNA_end_NF"; tag "cds_end_NF"; havana_gene "OTTMUSG00000058942.1"; havana_transcript "OTTMUST00000144629.1";
chr7	HAVANA	exon	27873929	27874111	0	+	.	gene_id "ENSMUSG00000046865.8"; transcript_id "ENSMUST00000042405.8"; gene_type "protein_coding"; gene_name "Fbl"; transcript_type "protein_coding"; transcript_name "Fbl-201"; exon_number 2; exon_id "ENSMUSE00000357016.4"; level 2; protein_id "ENSMUSP00000037613.7"; transcript_support_level "1"; mgi_id "MGI:95486"; tag "basic"; tag "Ensembl_canonical"; tag "GENCODE_Primary"; tag "appris_principal_1"; tag "CCDS"; ccdsid "CCDS21036.1"; havana_gene "OTTMUSG00000058942.1"; havana_transcript "OTTMUST00000144627.1";
chr7	HAVANA	CDS	27873929	27874111	0	+	2	gene_id "ENSMUSG00000046865.8"; transcript_id "ENSMUST00000042405.8"; gene_type "protein_coding"; gene_name "Fbl"; transcript_type "protein_coding"; transcript_name "Fbl-201"; exon_number 2; exon_id "ENSMUSE00000357016.4"; level 2; protein_id "ENSMUSP00000037613.7"; transcript_support_level "1"; mgi_id "MGI:95486"; tag "basic"; tag "Ensembl_canonical"; tag "GENCODE_Primary"; tag "appris_principal_1"; tag "CCDS"; ccdsid "CCDS21036.1"; havana_gene "OTTMUSG00000058942.1"; havana_transcript "OTTMUST00000144627.1";
chr7	HAVANA	exon	27873929	27874111	0	+	.	gene_id "ENSMUSG00000046865.8"; transcript_id "ENSMUST00000207397.2"; gene_type "protein_coding"; gene_name "Fbl"; transcript_type "retained_intron"; transcript_name "Fbl-203"; exon_number 2; exon_id "ENSMUSE00001378125.2"; level 2; transcript_support_level "2"; mgi_id "MGI:95486"; havana_gene "OTTMUSG00000058942.1"; havana_transcript "OTTMUST00000144630.1";
chr7	ENSEMBL_gcm37	exon	27873929	27874111	43.7917150804356	+	.	gene_id "ENSMUSG00000046865.8"; transcript_id "ENSMUSG00000046865.8_tx_1"; exon_id "chr7_27873929_27874111_+"; exonnum "3"; txlen "1429";
chr7	ENSEMBL_gcm37	exon	27873929	27874111	0.0840222175302777	+	.	gene_id "ENSMUSG00000046865.8"; transcript_id "ENSMUSG00000046865.8_tx_2"; exon_id "chr7_27873929_27874111_+"; exonnum "3"; txlen "1509";
chr7	HAVANA	exon	27874210	27874317	0	+	.	gene_id "ENSMUSG00000046865.8"; transcript_id "ENSMUST00000042405.8"; gene_type "protein_coding"; gene_name "Fbl"; transcript_type "protein_coding"; transcript_name "Fbl-201"; exon_number 3; exon_id "ENSMUSE00000255986.4"; level 2; protein_id "ENSMUSP00000037613.7"; transcript_support_level "1"; mgi_id "MGI:95486"; tag "basic"; tag "Ensembl_canonical"; tag "GENCODE_Primary"; tag "appris_principal_1"; tag "CCDS"; ccdsid "CCDS21036.1"; havana_gene "OTTMUSG00000058942.1"; havana_transcript "OTTMUST00000144627.1";
chr7	HAVANA	CDS	27874210	27874317	0	+	2	gene_id "ENSMUSG00000046865.8"; transcript_id "ENSMUST00000042405.8"; gene_type "protein_coding"; gene_name "Fbl"; transcript_type "protein_coding"; transcript_name "Fbl-201"; exon_number 3; exon_id "ENSMUSE00000255986.4"; level 2; protein_id "ENSMUSP00000037613.7"; transcript_support_level "1"; mgi_id "MGI:95486"; tag "basic"; tag "Ensembl_canonical"; tag "GENCODE_Primary"; tag "appris_principal_1"; tag "CCDS"; ccdsid "CCDS21036.1"; havana_gene "OTTMUSG00000058942.1"; havana_transcript "OTTMUST00000144627.1";
chr7	ENSEMBL_gcm37	exon	27874210	27874317	43.7917150804356	+	.	gene_id "ENSMUSG00000046865.8"; transcript_id "ENSMUSG00000046865.8_tx_1"; exon_id "chr7_27874210_27874317_+"; exonnum "4"; txlen "1429";
chr7	ENSEMBL_gcm37	exon	27874210	27874317	0.0840222175302777	+	.	gene_id "ENSMUSG00000046865.8"; transcript_id "ENSMUSG00000046865.8_tx_2"; exon_id "chr7_27874210_27874317_+"; exonnum "4"; txlen "1509";
chr7	HAVANA	exon	27874210	27874459	0	+	.	gene_id "ENSMUSG00000046865.8"; transcript_id "ENSMUST00000207397.2"; gene_type "protein_coding"; gene_name "Fbl"; transcript_type "retained_intron"; transcript_name "Fbl-203"; exon_number 3; exon_id "ENSMUSE00001376009.2"; level 2; transcript_support_level "2"; mgi_id "MGI:95486"; havana_gene "OTTMUSG00000058942.1"; havana_transcript "OTTMUST00000144630.1";
chr7	HAVANA	exon	27874297	27874503	0	+	.	gene_id "ENSMUSG00000046865.8"; transcript_id "ENSMUST00000207384.2"; gene_type "protein_coding"; gene_name "Fbl"; transcript_type "retained_intron"; transcript_name "Fbl-202"; exon_number 1; exon_id "ENSMUSE00001381978.2"; level 2; transcript_support_level "2"; mgi_id "MGI:95486"; havana_gene "OTTMUSG00000058942.1"; havana_transcript "OTTMUST00000144631.1";
chr7	HAVANA	transcript	27874297	27875631	0	+	.	gene_id "ENSMUSG00000046865.8"; transcript_id "ENSMUST00000207384.2"; gene_type "protein_coding"; gene_name "Fbl"; transcript_type "retained_intron"; transcript_name "Fbl-202"; level 2; transcript_support_level "2"; mgi_id "MGI:95486"; havana_gene "OTTMUSG00000058942.1"; havana_transcript "OTTMUST00000144631.1";
chr7	HAVANA	exon	27874409	27874503	0	+	.	gene_id "ENSMUSG00000046865.8"; transcript_id "ENSMUST00000042405.8"; gene_type "protein_coding"; gene_name "Fbl"; transcript_type "protein_coding"; transcript_name "Fbl-201"; exon_number 4; exon_id "ENSMUSE00000255980.4"; level 2; protein_id "ENSMUSP00000037613.7"; transcript_support_level "1"; mgi_id "MGI:95486"; tag "basic"; tag "Ensembl_canonical"; tag "GENCODE_Primary"; tag "appris_principal_1"; tag "CCDS"; ccdsid "CCDS21036.1"; havana_gene "OTTMUSG00000058942.1"; havana_transcript "OTTMUST00000144627.1";
chr7	HAVANA	CDS	27874409	27874503	0	+	2	gene_id "ENSMUSG00000046865.8"; transcript_id "ENSMUST00000042405.8"; gene_type "protein_coding"; gene_name "Fbl"; transcript_type "protein_coding"; transcript_name "Fbl-201"; exon_number 4; exon_id "ENSMUSE00000255980.4"; level 2; protein_id "ENSMUSP00000037613.7"; transcript_support_level "1"; mgi_id "MGI:95486"; tag "basic"; tag "Ensembl_canonical"; tag "GENCODE_Primary"; tag "appris_principal_1"; tag "CCDS"; ccdsid "CCDS21036.1"; havana_gene "OTTMUSG00000058942.1"; havana_transcript "OTTMUST00000144627.1";
chr7	HAVANA	exon	27874409	27874503	0	+	.	gene_id "ENSMUSG00000046865.8"; transcript_id "ENSMUST00000208967.2"; gene_type "protein_coding"; gene_name "Fbl"; transcript_type "protein_coding"; transcript_name "Fbl-206"; exon_number 3; exon_id "ENSMUSE00000255980.4"; level 2; protein_id "ENSMUSP00000146927.2"; transcript_support_level "5"; mgi_id "MGI:95486"; tag "mRNA_end_NF"; tag "cds_end_NF"; havana_gene "OTTMUSG00000058942.1"; havana_transcript "OTTMUST00000144629.1";
chr7	HAVANA	CDS	27874409	27874503	0	+	2	gene_id "ENSMUSG00000046865.8"; transcript_id "ENSMUST00000208967.2"; gene_type "protein_coding"; gene_name "Fbl"; transcript_type "protein_coding"; transcript_name "Fbl-206"; exon_number 3; exon_id "ENSMUSE00000255980.4"; level 2; protein_id "ENSMUSP00000146927.2"; transcript_support_level "5"; mgi_id "MGI:95486"; tag "mRNA_end_NF"; tag "cds_end_NF"; havana_gene "OTTMUSG00000058942.1"; havana_transcript "OTTMUST00000144629.1";
chr7	ENSEMBL_gcm37	exon	27874409	27874503	43.7917150804356	+	.	gene_id "ENSMUSG00000046865.8"; transcript_id "ENSMUSG00000046865.8_tx_1"; exon_id "chr7_27874409_27874503_+"; exonnum "5"; txlen "1429";
chr7	ENSEMBL_gcm37	exon	27874409	27874503	0.0840222175302777	+	.	gene_id "ENSMUSG00000046865.8"; transcript_id "ENSMUSG00000046865.8_tx_2"; exon_id "chr7_27874409_27874503_+"; exonnum "5"; txlen "1509";
chr7	HAVANA	exon	27874419	27874503	0	+	.	gene_id "ENSMUSG00000046865.8"; transcript_id "ENSMUST00000208259.2"; gene_type "protein_coding"; gene_name "Fbl"; transcript_type "retained_intron"; transcript_name "Fbl-205"; exon_number 1; exon_id "ENSMUSE00001376519.2"; level 2; transcript_support_level "3"; mgi_id "MGI:95486"; havana_gene "OTTMUSG00000058942.1"; havana_transcript "OTTMUST00000144632.1";
chr7	HAVANA	transcript	27874419	27877126	0	+	.	gene_id "ENSMUSG00000046865.8"; transcript_id "ENSMUST00000208259.2"; gene_type "protein_coding"; gene_name "Fbl"; transcript_type "retained_intron"; transcript_name "Fbl-205"; level 2; transcript_support_level "3"; mgi_id "MGI:95486"; havana_gene "OTTMUSG00000058942.1"; havana_transcript "OTTMUST00000144632.1";
chr7	HAVANA	exon	27875280	27875306	0	+	.	gene_id "ENSMUSG00000046865.8"; transcript_id "ENSMUST00000208967.2"; gene_type "protein_coding"; gene_name "Fbl"; transcript_type "protein_coding"; transcript_name "Fbl-206"; exon_number 4; exon_id "ENSMUSE00001381537.2"; level 2; protein_id "ENSMUSP00000146927.2"; transcript_support_level "5"; mgi_id "MGI:95486"; tag "mRNA_end_NF"; tag "cds_end_NF"; havana_gene "OTTMUSG00000058942.1"; havana_transcript "OTTMUST00000144629.1";
chr7	HAVANA	CDS	27875280	27875306	0	+	0	gene_id "ENSMUSG00000046865.8"; transcript_id "ENSMUST00000208967.2"; gene_type "protein_coding"; gene_name "Fbl"; transcript_type "protein_coding"; transcript_name "Fbl-206"; exon_number 4; exon_id "ENSMUSE00001381537.2"; level 2; protein_id "ENSMUSP00000146927.2"; transcript_support_level "5"; mgi_id "MGI:95486"; tag "mRNA_end_NF"; tag "cds_end_NF"; havana_gene "OTTMUSG00000058942.1"; havana_transcript "OTTMUST00000144629.1";
chr7	HAVANA	exon	27875280	27875450	0	+	.	gene_id "ENSMUSG00000046865.8"; transcript_id "ENSMUST00000042405.8"; gene_type "protein_coding"; gene_name "Fbl"; transcript_type "protein_coding"; transcript_name "Fbl-201"; exon_number 5; exon_id "ENSMUSE00000255975.4"; level 2; protein_id "ENSMUSP00000037613.7"; transcript_support_level "1"; mgi_id "MGI:95486"; tag "basic"; tag "Ensembl_canonical"; tag "GENCODE_Primary"; tag "appris_principal_1"; tag "CCDS"; ccdsid "CCDS21036.1"; havana_gene "OTTMUSG00000058942.1"; havana_transcript "OTTMUST00000144627.1";
chr7	HAVANA	CDS	27875280	27875450	0	+	0	gene_id "ENSMUSG00000046865.8"; transcript_id "ENSMUST00000042405.8"; gene_type "protein_coding"; gene_name "Fbl"; transcript_type "protein_coding"; transcript_name "Fbl-201"; exon_number 5; exon_id "ENSMUSE00000255975.4"; level 2; protein_id "ENSMUSP00000037613.7"; transcript_support_level "1"; mgi_id "MGI:95486"; tag "basic"; tag "Ensembl_canonical"; tag "GENCODE_Primary"; tag "appris_principal_1"; tag "CCDS"; ccdsid "CCDS21036.1"; havana_gene "OTTMUSG00000058942.1"; havana_transcript "OTTMUST00000144627.1";
chr7	HAVANA	exon	27875280	27875450	0	+	.	gene_id "ENSMUSG00000046865.8"; transcript_id "ENSMUST00000208259.2"; gene_type "protein_coding"; gene_name "Fbl"; transcript_type "retained_intron"; transcript_name "Fbl-205"; exon_number 2; exon_id "ENSMUSE00001376608.2"; level 2; transcript_support_level "3"; mgi_id "MGI:95486"; havana_gene "OTTMUSG00000058942.1"; havana_transcript "OTTMUST00000144632.1";
chr7	ENSEMBL_gcm37	exon	27875280	27875450	43.7917150804356	+	.	gene_id "ENSMUSG00000046865.8"; transcript_id "ENSMUSG00000046865.8_tx_1"; exon_id "chr7_27875280_27875450_+"; exonnum "6"; txlen "1429";
chr7	ENSEMBL_gcm37	exon	27875280	27875450	0.0840222175302777	+	.	gene_id "ENSMUSG00000046865.8"; transcript_id "ENSMUSG00000046865.8_tx_2"; exon_id "chr7_27875280_27875450_+"; exonnum "6"; txlen "1509";
chr7	HAVANA	exon	27875280	27875631	0	+	.	gene_id "ENSMUSG00000046865.8"; transcript_id "ENSMUST00000207384.2"; gene_type "protein_coding"; gene_name "Fbl"; transcript_type "retained_intron"; transcript_name "Fbl-202"; exon_number 2; exon_id "ENSMUSE00001381647.2"; level 2; transcript_support_level "2"; mgi_id "MGI:95486"; havana_gene "OTTMUSG00000058942.1"; havana_transcript "OTTMUST00000144631.1";
chr7	HAVANA	exon	27876568	27876700	0	+	.	gene_id "ENSMUSG00000046865.8"; transcript_id "ENSMUST00000042405.8"; gene_type "protein_coding"; gene_name "Fbl"; transcript_type "protein_coding"; transcript_name "Fbl-201"; exon_number 6; exon_id "ENSMUSE00000255969.4"; level 2; protein_id "ENSMUSP00000037613.7"; transcript_support_level "1"; mgi_id "MGI:95486"; tag "basic"; tag "Ensembl_canonical"; tag "GENCODE_Primary"; tag "appris_principal_1"; tag "CCDS"; ccdsid "CCDS21036.1"; havana_gene "OTTMUSG00000058942.1"; havana_transcript "OTTMUST00000144627.1";
chr7	HAVANA	CDS	27876568	27876700	0	+	0	gene_id "ENSMUSG00000046865.8"; transcript_id "ENSMUST00000042405.8"; gene_type "protein_coding"; gene_name "Fbl"; transcript_type "protein_coding"; transcript_name "Fbl-201"; exon_number 6; exon_id "ENSMUSE00000255969.4"; level 2; protein_id "ENSMUSP00000037613.7"; transcript_support_level "1"; mgi_id "MGI:95486"; tag "basic"; tag "Ensembl_canonical"; tag "GENCODE_Primary"; tag "appris_principal_1"; tag "CCDS"; ccdsid "CCDS21036.1"; havana_gene "OTTMUSG00000058942.1"; havana_transcript "OTTMUST00000144627.1";
chr7	ENSEMBL_gcm37	exon	27876568	27876700	43.7917150804356	+	.	gene_id "ENSMUSG00000046865.8"; transcript_id "ENSMUSG00000046865.8_tx_1"; exon_id "chr7_27876568_27876700_+"; exonnum "7"; txlen "1429";
chr7	ENSEMBL_gcm37	exon	27876568	27876700	0.0840222175302777	+	.	gene_id "ENSMUSG00000046865.8"; transcript_id "ENSMUSG00000046865.8_tx_2"; exon_id "chr7_27876568_27876700_+"; exonnum "7"; txlen "1509";
chr7	HAVANA	exon	27876568	27877126	0	+	.	gene_id "ENSMUSG00000046865.8"; transcript_id "ENSMUST00000208259.2"; gene_type "protein_coding"; gene_name "Fbl"; transcript_type "retained_intron"; transcript_name "Fbl-205"; exon_number 3; exon_id "ENSMUSE00001381801.2"; level 2; transcript_support_level "3"; mgi_id "MGI:95486"; havana_gene "OTTMUSG00000058942.1"; havana_transcript "OTTMUST00000144632.1";
chr7	sragcm37_mid	exon	27877324	27877403	0.0840222175302777	+	.	gene_id "ENSMUSG00000046865.8"; transcript_id "ENSMUSG00000046865.8_tx_2"; exon_id "chr7_27877324_27877403_+"; exonnum "8"; txlen "1509";
chr7	HAVANA	exon	27877630	27877742	0	+	.	gene_id "ENSMUSG00000046865.8"; transcript_id "ENSMUST00000042405.8"; gene_type "protein_coding"; gene_name "Fbl"; transcript_type "protein_coding"; transcript_name "Fbl-201"; exon_number 7; exon_id "ENSMUSE00000255966.4"; level 2; protein_id "ENSMUSP00000037613.7"; transcript_support_level "1"; mgi_id "MGI:95486"; tag "basic"; tag "Ensembl_canonical"; tag "GENCODE_Primary"; tag "appris_principal_1"; tag "CCDS"; ccdsid "CCDS21036.1"; havana_gene "OTTMUSG00000058942.1"; havana_transcript "OTTMUST00000144627.1";
chr7	HAVANA	CDS	27877630	27877742	0	+	2	gene_id "ENSMUSG00000046865.8"; transcript_id "ENSMUST00000042405.8"; gene_type "protein_coding"; gene_name "Fbl"; transcript_type "protein_coding"; transcript_name "Fbl-201"; exon_number 7; exon_id "ENSMUSE00000255966.4"; level 2; protein_id "ENSMUSP00000037613.7"; transcript_support_level "1"; mgi_id "MGI:95486"; tag "basic"; tag "Ensembl_canonical"; tag "GENCODE_Primary"; tag "appris_principal_1"; tag "CCDS"; ccdsid "CCDS21036.1"; havana_gene "OTTMUSG00000058942.1"; havana_transcript "OTTMUST00000144627.1";
chr7	ENSEMBL_gcm37	exon	27877630	27877742	43.7917150804356	+	.	gene_id "ENSMUSG00000046865.8"; transcript_id "ENSMUSG00000046865.8_tx_1"; exon_id "chr7_27877630_27877742_+"; exonnum "8"; txlen "1429";
chr7	ENSEMBL_gcm37	exon	27877630	27877742	0.0840222175302777	+	.	gene_id "ENSMUSG00000046865.8"; transcript_id "ENSMUSG00000046865.8_tx_2"; exon_id "chr7_27877630_27877742_+"; exonnum "9"; txlen "1509";
chr7	HAVANA	exon	27878323	27878468	0	+	.	gene_id "ENSMUSG00000046865.8"; transcript_id "ENSMUST00000042405.8"; gene_type "protein_coding"; gene_name "Fbl"; transcript_type "protein_coding"; transcript_name "Fbl-201"; exon_number 8; exon_id "ENSMUSE00000255962.4"; level 2; protein_id "ENSMUSP00000037613.7"; transcript_support_level "1"; mgi_id "MGI:95486"; tag "basic"; tag "Ensembl_canonical"; tag "GENCODE_Primary"; tag "appris_principal_1"; tag "CCDS"; ccdsid "CCDS21036.1"; havana_gene "OTTMUSG00000058942.1"; havana_transcript "OTTMUST00000144627.1";
chr7	HAVANA	CDS	27878323	27878468	0	+	0	gene_id "ENSMUSG00000046865.8"; transcript_id "ENSMUST00000042405.8"; gene_type "protein_coding"; gene_name "Fbl"; transcript_type "protein_coding"; transcript_name "Fbl-201"; exon_number 8; exon_id "ENSMUSE00000255962.4"; level 2; protein_id "ENSMUSP00000037613.7"; transcript_support_level "1"; mgi_id "MGI:95486"; tag "basic"; tag "Ensembl_canonical"; tag "GENCODE_Primary"; tag "appris_principal_1"; tag "CCDS"; ccdsid "CCDS21036.1"; havana_gene "OTTMUSG00000058942.1"; havana_transcript "OTTMUST00000144627.1";
chr7	ENSEMBL_gcm37	exon	27878323	27878468	43.7917150804356	+	.	gene_id "ENSMUSG00000046865.8"; transcript_id "ENSMUSG00000046865.8_tx_1"; exon_id "chr7_27878323_27878468_+"; exonnum "9"; txlen "1429";
chr7	ENSEMBL_gcm37	exon	27878323	27878468	0.0840222175302777	+	.	gene_id "ENSMUSG00000046865.8"; transcript_id "ENSMUSG00000046865.8_tx_2"; exon_id "chr7_27878323_27878468_+"; exonnum "10"; txlen "1509";
chr7	HAVANA	CDS	27878556	27878577	0	+	1	gene_id "ENSMUSG00000046865.8"; transcript_id "ENSMUST00000042405.8"; gene_type "protein_coding"; gene_name "Fbl"; transcript_type "protein_coding"; transcript_name "Fbl-201"; exon_number 9; exon_id "ENSMUSE00000255945.4"; level 2; protein_id "ENSMUSP00000037613.7"; transcript_support_level "1"; mgi_id "MGI:95486"; tag "basic"; tag "Ensembl_canonical"; tag "GENCODE_Primary"; tag "appris_principal_1"; tag "CCDS"; ccdsid "CCDS21036.1"; havana_gene "OTTMUSG00000058942.1"; havana_transcript "OTTMUST00000144627.1";
chr7	HAVANA	exon	27878556	27878694	0	+	.	gene_id "ENSMUSG00000046865.8"; transcript_id "ENSMUST00000042405.8"; gene_type "protein_coding"; gene_name "Fbl"; transcript_type "protein_coding"; transcript_name "Fbl-201"; exon_number 9; exon_id "ENSMUSE00000255945.4"; level 2; protein_id "ENSMUSP00000037613.7"; transcript_support_level "1"; mgi_id "MGI:95486"; tag "basic"; tag "Ensembl_canonical"; tag "GENCODE_Primary"; tag "appris_principal_1"; tag "CCDS"; ccdsid "CCDS21036.1"; havana_gene "OTTMUSG00000058942.1"; havana_transcript "OTTMUST00000144627.1";
chr7	ENSEMBL_gcm37	exon	27878556	27878694	43.7917150804356	+	.	gene_id "ENSMUSG00000046865.8"; transcript_id "ENSMUSG00000046865.8_tx_1"; exon_id "chr7_27878556_27878694_+"; exonnum "10"; txlen "1429";
chr7	ENSEMBL_gcm37	exon	27878556	27878694	0.0840222175302777	+	.	gene_id "ENSMUSG00000046865.8"; transcript_id "ENSMUSG00000046865.8_tx_2"; exon_id "chr7_27878556_27878694_+"; exonnum "11"; txlen "1509";
chr7	HAVANA	stop_codon	27878578	27878580	0	+	0	gene_id "ENSMUSG00000046865.8"; transcript_id "ENSMUST00000042405.8"; gene_type "protein_coding"; gene_name "Fbl"; transcript_type "protein_coding"; transcript_name "Fbl-201"; exon_number 9; exon_id "ENSMUSE00000255945.4"; level 2; protein_id "ENSMUSP00000037613.7"; transcript_support_level "1"; mgi_id "MGI:95486"; tag "basic"; tag "Ensembl_canonical"; tag "GENCODE_Primary"; tag "appris_principal_1"; tag "CCDS"; ccdsid "CCDS21036.1"; havana_gene "OTTMUSG00000058942.1"; havana_transcript "OTTMUST00000144627.1";
chr7	HAVANA	UTR	27878578	27878694	0	+	.	gene_id "ENSMUSG00000046865.8"; transcript_id "ENSMUST00000042405.8"; gene_type "protein_coding"; gene_name "Fbl"; transcript_type "protein_coding"; transcript_name "Fbl-201"; exon_number 9; exon_id "ENSMUSE00000255945.4"; level 2; protein_id "ENSMUSP00000037613.7"; transcript_support_level "1"; mgi_id "MGI:95486"; tag "basic"; tag "Ensembl_canonical"; tag "GENCODE_Primary"; tag "appris_principal_1"; tag "CCDS"; ccdsid "CCDS21036.1"; havana_gene "OTTMUSG00000058942.1"; havana_transcript "OTTMUST00000144627.1";
chr7	HAVANA	exon	27878894	27879065	0	+	.	gene_id "ENSMUSG00000002409.19"; transcript_id "ENSMUST00000085901.13"; gene_type "protein_coding"; gene_name "Dyrk1b"; transcript_type "protein_coding"; transcript_name "Dyrk1b-201"; exon_number 1; exon_id "ENSMUSE00000943746.2"; level 2; protein_id "ENSMUSP00000083064.7"; transcript_support_level "1"; mgi_id "MGI:1330302"; tag "basic"; tag "Ensembl_canonical"; tag "GENCODE_Primary"; tag "appris_principal_1"; tag "CCDS"; ccdsid "CCDS21037.1"; havana_gene "OTTMUSG00000037983.1"; havana_transcript "OTTMUST00000097885.1";
chr7	HAVANA	UTR	27878894	27879065	0	+	.	gene_id "ENSMUSG00000002409.19"; transcript_id "ENSMUST00000085901.13"; gene_type "protein_coding"; gene_name "Dyrk1b"; transcript_type "protein_coding"; transcript_name "Dyrk1b-201"; exon_number 1; exon_id "ENSMUSE00000943746.2"; level 2; protein_id "ENSMUSP00000083064.7"; transcript_support_level "1"; mgi_id "MGI:1330302"; tag "basic"; tag "Ensembl_canonical"; tag "GENCODE_Primary"; tag "appris_principal_1"; tag "CCDS"; ccdsid "CCDS21037.1"; havana_gene "OTTMUSG00000037983.1"; havana_transcript "OTTMUST00000097885.1";
chr7	HAVANA	gene	27878894	27886719	0	+	.	gene_id "ENSMUSG00000002409.19"; gene_type "protein_coding"; gene_name "Dyrk1b"; level 2; mgi_id "MGI:1330302"; havana_gene "OTTMUSG00000037983.1";
chr7	HAVANA	transcript	27878894	27886719	0	+	.	gene_id "ENSMUSG00000002409.19"; transcript_id "ENSMUST00000085901.13"; gene_type "protein_coding"; gene_name "Dyrk1b"; transcript_type "protein_coding"; transcript_name "Dyrk1b-201"; level 2; protein_id "ENSMUSP00000083064.7"; transcript_support_level "1"; mgi_id "MGI:1330302"; tag "basic"; tag "Ensembl_canonical"; tag "GENCODE_Primary"; tag "appris_principal_1"; tag "CCDS"; ccdsid "CCDS21037.1"; havana_gene "OTTMUSG00000037983.1"; havana_transcript "OTTMUST00000097885.1";
chr7	HAVANA	exon	27878919	27879065	0	+	.	gene_id "ENSMUSG00000002409.19"; transcript_id "ENSMUST00000172761.8"; gene_type "protein_coding"; gene_name "Dyrk1b"; transcript_type "protein_coding"; transcript_name "Dyrk1b-203"; exon_number 1; exon_id "ENSMUSE00000935659.2"; level 2; protein_id "ENSMUSP00000133719.2"; transcript_support_level "1"; mgi_id "MGI:1330302"; tag "basic"; tag "CCDS"; ccdsid "CCDS57532.1"; havana_gene "OTTMUSG00000037983.1"; havana_transcript "OTTMUST00000097886.1";
chr7	HAVANA	UTR	27878919	27879065	0	+	.	gene_id "ENSMUSG00000002409.19"; transcript_id "ENSMUST00000172761.8"; gene_type "protein_coding"; gene_name "Dyrk1b"; transcript_type "protein_coding"; transcript_name "Dyrk1b-203"; exon_number 1; exon_id "ENSMUSE00000935659.2"; level 2; protein_id "ENSMUSP00000133719.2"; transcript_support_level "1"; mgi_id "MGI:1330302"; tag "basic"; tag "CCDS"; ccdsid "CCDS57532.1"; havana_gene "OTTMUSG00000037983.1"; havana_transcript "OTTMUST00000097886.1";
chr7	HAVANA	transcript	27878919	27886348	0	+	.	gene_id "ENSMUSG00000002409.19"; transcript_id "ENSMUST00000172761.8"; gene_type "protein_coding"; gene_name "Dyrk1b"; transcript_type "protein_coding"; transcript_name "Dyrk1b-203"; level 2; protein_id "ENSMUSP00000133719.2"; transcript_support_level "1"; mgi_id "MGI:1330302"; tag "basic"; tag "CCDS"; ccdsid "CCDS57532.1"; havana_gene "OTTMUSG00000037983.1"; havana_transcript "OTTMUST00000097886.1";
chr7	HAVANA	UTR	27879691	27879772	0	+	.	gene_id "ENSMUSG00000002409.19"; transcript_id "ENSMUST00000172467.8"; gene_type "protein_coding"; gene_name "Dyrk1b"; transcript_type "protein_coding"; transcript_name "Dyrk1b-202"; exon_number 1; exon_id "ENSMUSE00000943714.2"; level 2; protein_id "ENSMUSP00000133431.3"; transcript_support_level "1"; mgi_id "MGI:1330302"; tag "basic"; tag "CCDS"; ccdsid "CCDS85251.1"; havana_gene "OTTMUSG00000037983.1"; havana_transcript "OTTMUST00000097887.1";
chr7	HAVANA	exon	27879691	27879851	0	+	.	gene_id "ENSMUSG00000002409.19"; transcript_id "ENSMUST00000172467.8"; gene_type "protein_coding"; gene_name "Dyrk1b"; transcript_type "protein_coding"; transcript_name "Dyrk1b-202"; exon_number 1; exon_id "ENSMUSE00000943714.2"; level 2; protein_id "ENSMUSP00000133431.3"; transcript_support_level "1"; mgi_id "MGI:1330302"; tag "basic"; tag "CCDS"; ccdsid "CCDS85251.1"; havana_gene "OTTMUSG00000037983.1"; havana_transcript "OTTMUST00000097887.1";
chr7	HAVANA	transcript	27879691	27886719	0	+	.	gene_id "ENSMUSG00000002409.19"; transcript_id "ENSMUST00000172467.8"; gene_type "protein_coding"; gene_name "Dyrk1b"; transcript_type "protein_coding"; transcript_name "Dyrk1b-202"; level 2; protein_id "ENSMUSP00000133431.3"; transcript_support_level "1"; mgi_id "MGI:1330302"; tag "basic"; tag "CCDS"; ccdsid "CCDS85251.1"; havana_gene "OTTMUSG00000037983.1"; havana_transcript "OTTMUST00000097887.1";
chr7	HAVANA	start_codon	27879773	27879775	0	+	0	gene_id "ENSMUSG00000002409.19"; transcript_id "ENSMUST00000172467.8"; gene_type "protein_coding"; gene_name "Dyrk1b"; transcript_type "protein_coding"; transcript_name "Dyrk1b-202"; exon_number 1; exon_id "ENSMUSE00000943714.2"; level 2; protein_id "ENSMUSP00000133431.3"; transcript_support_level "1"; mgi_id "MGI:1330302"; tag "basic"; tag "CCDS"; ccdsid "CCDS85251.1"; havana_gene "OTTMUSG00000037983.1"; havana_transcript "OTTMUST00000097887.1";
chr7	HAVANA	CDS	27879773	27879851	0	+	0	gene_id "ENSMUSG00000002409.19"; transcript_id "ENSMUST00000172467.8"; gene_type "protein_coding"; gene_name "Dyrk1b"; transcript_type "protein_coding"; transcript_name "Dyrk1b-202"; exon_number 1; exon_id "ENSMUSE00000943714.2"; level 2; protein_id "ENSMUSP00000133431.3"; transcript_support_level "1"; mgi_id "MGI:1330302"; tag "basic"; tag "CCDS"; ccdsid "CCDS85251.1"; havana_gene "OTTMUSG00000037983.1"; havana_transcript "OTTMUST00000097887.1";
chr7	HAVANA	UTR	27880934	27880945	0	+	.	gene_id "ENSMUSG00000121575.1"; transcript_id "ENSMUST00000249248.1"; gene_type "protein_coding"; gene_name "ENSMUSG00000121575"; transcript_type "protein_coding"; transcript_name "ENSMUST00000249248"; exon_number 1; exon_id "ENSMUSE00001493883.1"; level 2; protein_id "ENSMUSP00000159628.1"; tag "basic"; tag "Ensembl_canonical"; tag "GENCODE_Primary"; tag "appris_principal_1";
chr7	HAVANA	UTR	27880934	27881034	0	+	.	gene_id "ENSMUSG00000002409.19"; transcript_id "ENSMUST00000085901.13"; gene_type "protein_coding"; gene_name "Dyrk1b"; transcript_type "protein_coding"; transcript_name "Dyrk1b-201"; exon_number 2; exon_id "ENSMUSE00000992293.2"; level 2; protein_id "ENSMUSP00000083064.7"; transcript_support_level "1"; mgi_id "MGI:1330302"; tag "basic"; tag "Ensembl_canonical"; tag "GENCODE_Primary"; tag "appris_principal_1"; tag "CCDS"; ccdsid "CCDS21037.1"; havana_gene "OTTMUSG00000037983.1"; havana_transcript "OTTMUST00000097885.1";
chr7	HAVANA	UTR	27880934	27881034	0	+	.	gene_id "ENSMUSG00000002409.19"; transcript_id "ENSMUST00000172761.8"; gene_type "protein_coding"; gene_name "Dyrk1b"; transcript_type "protein_coding"; transcript_name "Dyrk1b-203"; exon_number 2; exon_id "ENSMUSE00000992293.2"; level 2; protein_id "ENSMUSP00000133719.2"; transcript_support_level "1"; mgi_id "MGI:1330302"; tag "basic"; tag "CCDS"; ccdsid "CCDS57532.1"; havana_gene "OTTMUSG00000037983.1"; havana_transcript "OTTMUST00000097886.1";
chr7	HAVANA	exon	27880934	27881097	0	+	.	gene_id "ENSMUSG00000002409.19"; transcript_id "ENSMUST00000085901.13"; gene_type "protein_coding"; gene_name "Dyrk1b"; transcript_type "protein_coding"; transcript_name "Dyrk1b-201"; exon_number 2; exon_id "ENSMUSE00000992293.2"; level 2; protein_id "ENSMUSP00000083064.7"; transcript_support_level "1"; mgi_id "MGI:1330302"; tag "basic"; tag "Ensembl_canonical"; tag "GENCODE_Primary"; tag "appris_principal_1"; tag "CCDS"; ccdsid "CCDS21037.1"; havana_gene "OTTMUSG00000037983.1"; havana_transcript "OTTMUST00000097885.1";
chr7	HAVANA	exon	27880934	27881097	0	+	.	gene_id "ENSMUSG00000002409.19"; transcript_id "ENSMUST00000172761.8"; gene_type "protein_coding"; gene_name "Dyrk1b"; transcript_type "protein_coding"; transcript_name "Dyrk1b-203"; exon_number 2; exon_id "ENSMUSE00000992293.2"; level 2; protein_id "ENSMUSP00000133719.2"; transcript_support_level "1"; mgi_id "MGI:1330302"; tag "basic"; tag "CCDS"; ccdsid "CCDS57532.1"; havana_gene "OTTMUSG00000037983.1"; havana_transcript "OTTMUST00000097886.1";
chr7	HAVANA	exon	27880934	27881097	0	+	.	gene_id "ENSMUSG00000002409.19"; transcript_id "ENSMUST00000172467.8"; gene_type "protein_coding"; gene_name "Dyrk1b"; transcript_type "protein_coding"; transcript_name "Dyrk1b-202"; exon_number 2; exon_id "ENSMUSE00001381055.2"; level 2; protein_id "ENSMUSP00000133431.3"; transcript_support_level "1"; mgi_id "MGI:1330302"; tag "basic"; tag "CCDS"; ccdsid "CCDS85251.1"; havana_gene "OTTMUSG00000037983.1"; havana_transcript "OTTMUST00000097887.1";
chr7	HAVANA	CDS	27880934	27881097	0	+	2	gene_id "ENSMUSG00000002409.19"; transcript_id "ENSMUST00000172467.8"; gene_type "protein_coding"; gene_name "Dyrk1b"; transcript_type "protein_coding"; transcript_name "Dyrk1b-202"; exon_number 2; exon_id "ENSMUSE00001381055.2"; level 2; protein_id "ENSMUSP00000133431.3"; transcript_support_level "1"; mgi_id "MGI:1330302"; tag "basic"; tag "CCDS"; ccdsid "CCDS85251.1"; havana_gene "OTTMUSG00000037983.1"; havana_transcript "OTTMUST00000097887.1";
chr7	HAVANA	exon	27880934	27881097	0	+	.	gene_id "ENSMUSG00000121575.1"; transcript_id "ENSMUST00000249248.1"; gene_type "protein_coding"; gene_name "ENSMUSG00000121575"; transcript_type "protein_coding"; transcript_name "ENSMUST00000249248"; exon_number 1; exon_id "ENSMUSE00001493883.1"; level 2; protein_id "ENSMUSP00000159628.1"; tag "basic"; tag "Ensembl_canonical"; tag "GENCODE_Primary"; tag "appris_principal_1";
chr7	HAVANA	gene	27880934	27882192	0	+	.	gene_id "ENSMUSG00000121575.1"; gene_type "protein_coding"; gene_name "ENSMUSG00000121575"; level 2; tag "overlapping_locus";
chr7	HAVANA	transcript	27880934	27882192	0	+	.	gene_id "ENSMUSG00000121575.1"; transcript_id "ENSMUST00000249248.1"; gene_type "protein_coding"; gene_name "ENSMUSG00000121575"; transcript_type "protein_coding"; transcript_name "ENSMUST00000249248"; level 2; protein_id "ENSMUSP00000159628.1"; tag "basic"; tag "Ensembl_canonical"; tag "GENCODE_Primary"; tag "appris_principal_1";
chr7	HAVANA	CDS	27880946	27881097	0	+	0	gene_id "ENSMUSG00000121575.1"; transcript_id "ENSMUST00000249248.1"; gene_type "protein_coding"; gene_name "ENSMUSG00000121575"; transcript_type "protein_coding"; transcript_name "ENSMUST00000249248"; exon_number 1; exon_id "ENSMUSE00001493883.1"; level 2; protein_id "ENSMUSP00000159628.1"; tag "basic"; tag "Ensembl_canonical"; tag "GENCODE_Primary"; tag "appris_principal_1";
chr7	HAVANA	start_codon	27881035	27881037	0	+	0	gene_id "ENSMUSG00000002409.19"; transcript_id "ENSMUST00000085901.13"; gene_type "protein_coding"; gene_name "Dyrk1b"; transcript_type "protein_coding"; transcript_name "Dyrk1b-201"; exon_number 2; exon_id "ENSMUSE00000992293.2"; level 2; protein_id "ENSMUSP00000083064.7"; transcript_support_level "1"; mgi_id "MGI:1330302"; tag "basic"; tag "Ensembl_canonical"; tag "GENCODE_Primary"; tag "appris_principal_1"; tag "CCDS"; ccdsid "CCDS21037.1"; havana_gene "OTTMUSG00000037983.1"; havana_transcript "OTTMUST00000097885.1";
chr7	HAVANA	start_codon	27881035	27881037	0	+	0	gene_id "ENSMUSG00000002409.19"; transcript_id "ENSMUST00000172761.8"; gene_type "protein_coding"; gene_name "Dyrk1b"; transcript_type "protein_coding"; transcript_name "Dyrk1b-203"; exon_number 2; exon_id "ENSMUSE00000992293.2"; level 2; protein_id "ENSMUSP00000133719.2"; transcript_support_level "1"; mgi_id "MGI:1330302"; tag "basic"; tag "CCDS"; ccdsid "CCDS57532.1"; havana_gene "OTTMUSG00000037983.1"; havana_transcript "OTTMUST00000097886.1";
chr7	HAVANA	CDS	27881035	27881097	0	+	0	gene_id "ENSMUSG00000002409.19"; transcript_id "ENSMUST00000085901.13"; gene_type "protein_coding"; gene_name "Dyrk1b"; transcript_type "protein_coding"; transcript_name "Dyrk1b-201"; exon_number 2; exon_id "ENSMUSE00000992293.2"; level 2; protein_id "ENSMUSP00000083064.7"; transcript_support_level "1"; mgi_id "MGI:1330302"; tag "basic"; tag "Ensembl_canonical"; tag "GENCODE_Primary"; tag "appris_principal_1"; tag "CCDS"; ccdsid "CCDS21037.1"; havana_gene "OTTMUSG00000037983.1"; havana_transcript "OTTMUST00000097885.1";
chr7	HAVANA	CDS	27881035	27881097	0	+	0	gene_id "ENSMUSG00000002409.19"; transcript_id "ENSMUST00000172761.8"; gene_type "protein_coding"; gene_name "Dyrk1b"; transcript_type "protein_coding"; transcript_name "Dyrk1b-203"; exon_number 2; exon_id "ENSMUSE00000992293.2"; level 2; protein_id "ENSMUSP00000133719.2"; transcript_support_level "1"; mgi_id "MGI:1330302"; tag "basic"; tag "CCDS"; ccdsid "CCDS57532.1"; havana_gene "OTTMUSG00000037983.1"; havana_transcript "OTTMUST00000097886.1";
chr7	HAVANA	exon	27881786	27881905	0	+	.	gene_id "ENSMUSG00000002409.19"; transcript_id "ENSMUST00000085901.13"; gene_type "protein_coding"; gene_name "Dyrk1b"; transcript_type "protein_coding"; transcript_name "Dyrk1b-201"; exon_number 3; exon_id "ENSMUSE00000201094.4"; level 2; protein_id "ENSMUSP00000083064.7"; transcript_support_level "1"; mgi_id "MGI:1330302"; tag "basic"; tag "Ensembl_canonical"; tag "GENCODE_Primary"; tag "appris_principal_1"; tag "CCDS"; ccdsid "CCDS21037.1"; havana_gene "OTTMUSG00000037983.1"; havana_transcript "OTTMUST00000097885.1";
chr7	HAVANA	CDS	27881786	27881905	0	+	0	gene_id "ENSMUSG00000002409.19"; transcript_id "ENSMUST00000085901.13"; gene_type "protein_coding"; gene_name "Dyrk1b"; transcript_type "protein_coding"; transcript_name "Dyrk1b-201"; exon_number 3; exon_id "ENSMUSE00000201094.4"; level 2; protein_id "ENSMUSP00000083064.7"; transcript_support_level "1"; mgi_id "MGI:1330302"; tag "basic"; tag "Ensembl_canonical"; tag "GENCODE_Primary"; tag "appris_principal_1"; tag "CCDS"; ccdsid "CCDS21037.1"; havana_gene "OTTMUSG00000037983.1"; havana_transcript "OTTMUST00000097885.1";
chr7	HAVANA	exon	27881786	27881905	0	+	.	gene_id "ENSMUSG00000002409.19"; transcript_id "ENSMUST00000172761.8"; gene_type "protein_coding"; gene_name "Dyrk1b"; transcript_type "protein_coding"; transcript_name "Dyrk1b-203"; exon_number 3; exon_id "ENSMUSE00000201094.4"; level 2; protein_id "ENSMUSP00000133719.2"; transcript_support_level "1"; mgi_id "MGI:1330302"; tag "basic"; tag "CCDS"; ccdsid "CCDS57532.1"; havana_gene "OTTMUSG00000037983.1"; havana_transcript "OTTMUST00000097886.1";
chr7	HAVANA	CDS	27881786	27881905	0	+	0	gene_id "ENSMUSG00000002409.19"; transcript_id "ENSMUST00000172761.8"; gene_type "protein_coding"; gene_name "Dyrk1b"; transcript_type "protein_coding"; transcript_name "Dyrk1b-203"; exon_number 3; exon_id "ENSMUSE00000201094.4"; level 2; protein_id "ENSMUSP00000133719.2"; transcript_support_level "1"; mgi_id "MGI:1330302"; tag "basic"; tag "CCDS"; ccdsid "CCDS57532.1"; havana_gene "OTTMUSG00000037983.1"; havana_transcript "OTTMUST00000097886.1";
chr7	HAVANA	exon	27881786	27881905	0	+	.	gene_id "ENSMUSG00000002409.19"; transcript_id "ENSMUST00000172467.8"; gene_type "protein_coding"; gene_name "Dyrk1b"; transcript_type "protein_coding"; transcript_name "Dyrk1b-202"; exon_number 3; exon_id "ENSMUSE00000201094.4"; level 2; protein_id "ENSMUSP00000133431.3"; transcript_support_level "1"; mgi_id "MGI:1330302"; tag "basic"; tag "CCDS"; ccdsid "CCDS85251.1"; havana_gene "OTTMUSG00000037983.1"; havana_transcript "OTTMUST00000097887.1";
chr7	HAVANA	CDS	27881786	27881905	0	+	0	gene_id "ENSMUSG00000002409.19"; transcript_id "ENSMUST00000172467.8"; gene_type "protein_coding"; gene_name "Dyrk1b"; transcript_type "protein_coding"; transcript_name "Dyrk1b-202"; exon_number 3; exon_id "ENSMUSE00000201094.4"; level 2; protein_id "ENSMUSP00000133431.3"; transcript_support_level "1"; mgi_id "MGI:1330302"; tag "basic"; tag "CCDS"; ccdsid "CCDS85251.1"; havana_gene "OTTMUSG00000037983.1"; havana_transcript "OTTMUST00000097887.1";
chr7	HAVANA	exon	27881786	27881905	0	+	.	gene_id "ENSMUSG00000121575.1"; transcript_id "ENSMUST00000249248.1"; gene_type "protein_coding"; gene_name "ENSMUSG00000121575"; transcript_type "protein_coding"; transcript_name "ENSMUST00000249248"; exon_number 2; exon_id "ENSMUSE00001493881.1"; level 2; protein_id "ENSMUSP00000159628.1"; tag "basic"; tag "Ensembl_canonical"; tag "GENCODE_Primary"; tag "appris_principal_1";
chr7	HAVANA	CDS	27881786	27881905	0	+	1	gene_id "ENSMUSG00000121575.1"; transcript_id "ENSMUST00000249248.1"; gene_type "protein_coding"; gene_name "ENSMUSG00000121575"; transcript_type "protein_coding"; transcript_name "ENSMUST00000249248"; exon_number 2; exon_id "ENSMUSE00001493881.1"; level 2; protein_id "ENSMUSP00000159628.1"; tag "basic"; tag "Ensembl_canonical"; tag "GENCODE_Primary"; tag "appris_principal_1";
chr7	HAVANA	CDS	27882004	27882082	0	+	1	gene_id "ENSMUSG00000121575.1"; transcript_id "ENSMUST00000249248.1"; gene_type "protein_coding"; gene_name "ENSMUSG00000121575"; transcript_type "protein_coding"; transcript_name "ENSMUST00000249248"; exon_number 3; exon_id "ENSMUSE00001493882.1"; level 2; protein_id "ENSMUSP00000159628.1"; tag "basic"; tag "Ensembl_canonical"; tag "GENCODE_Primary"; tag "appris_principal_1";
chr7	HAVANA	exon	27882004	27882192	0	+	.	gene_id "ENSMUSG00000002409.19"; transcript_id "ENSMUST00000085901.13"; gene_type "protein_coding"; gene_name "Dyrk1b"; transcript_type "protein_coding"; transcript_name "Dyrk1b-201"; exon_number 4; exon_id "ENSMUSE00000201098.4"; level 2; protein_id "ENSMUSP00000083064.7"; transcript_support_level "1"; mgi_id "MGI:1330302"; tag "basic"; tag "Ensembl_canonical"; tag "GENCODE_Primary"; tag "appris_principal_1"; tag "CCDS"; ccdsid "CCDS21037.1"; havana_gene "OTTMUSG00000037983.1"; havana_transcript "OTTMUST00000097885.1";
chr7	HAVANA	CDS	27882004	27882192	0	+	0	gene_id "ENSMUSG00000002409.19"; transcript_id "ENSMUST00000085901.13"; gene_type "protein_coding"; gene_name "Dyrk1b"; transcript_type "protein_coding"; transcript_name "Dyrk1b-201"; exon_number 4; exon_id "ENSMUSE00000201098.4"; level 2; protein_id "ENSMUSP00000083064.7"; transcript_support_level "1"; mgi_id "MGI:1330302"; tag "basic"; tag "Ensembl_canonical"; tag "GENCODE_Primary"; tag "appris_principal_1"; tag "CCDS"; ccdsid "CCDS21037.1"; havana_gene "OTTMUSG00000037983.1"; havana_transcript "OTTMUST00000097885.1";
chr7	HAVANA	exon	27882004	27882192	0	+	.	gene_id "ENSMUSG00000002409.19"; transcript_id "ENSMUST00000172761.8"; gene_type "protein_coding"; gene_name "Dyrk1b"; transcript_type "protein_coding"; transcript_name "Dyrk1b-203"; exon_number 4; exon_id "ENSMUSE00000201098.4"; level 2; protein_id "ENSMUSP00000133719.2"; transcript_support_level "1"; mgi_id "MGI:1330302"; tag "basic"; tag "CCDS"; ccdsid "CCDS57532.1"; havana_gene "OTTMUSG00000037983.1"; havana_transcript "OTTMUST00000097886.1";
chr7	HAVANA	CDS	27882004	27882192	0	+	0	gene_id "ENSMUSG00000002409.19"; transcript_id "ENSMUST00000172761.8"; gene_type "protein_coding"; gene_name "Dyrk1b"; transcript_type "protein_coding"; transcript_name "Dyrk1b-203"; exon_number 4; exon_id "ENSMUSE00000201098.4"; level 2; protein_id "ENSMUSP00000133719.2"; transcript_support_level "1"; mgi_id "MGI:1330302"; tag "basic"; tag "CCDS"; ccdsid "CCDS57532.1"; havana_gene "OTTMUSG00000037983.1"; havana_transcript "OTTMUST00000097886.1";
chr7	HAVANA	exon	27882004	27882192	0	+	.	gene_id "ENSMUSG00000002409.19"; transcript_id "ENSMUST00000172467.8"; gene_type "protein_coding"; gene_name "Dyrk1b"; transcript_type "protein_coding"; transcript_name "Dyrk1b-202"; exon_number 4; exon_id "ENSMUSE00000201098.4"; level 2; protein_id "ENSMUSP00000133431.3"; transcript_support_level "1"; mgi_id "MGI:1330302"; tag "basic"; tag "CCDS"; ccdsid "CCDS85251.1"; havana_gene "OTTMUSG00000037983.1"; havana_transcript "OTTMUST00000097887.1";
chr7	HAVANA	CDS	27882004	27882192	0	+	0	gene_id "ENSMUSG00000002409.19"; transcript_id "ENSMUST00000172467.8"; gene_type "protein_coding"; gene_name "Dyrk1b"; transcript_type "protein_coding"; transcript_name "Dyrk1b-202"; exon_number 4; exon_id "ENSMUSE00000201098.4"; level 2; protein_id "ENSMUSP00000133431.3"; transcript_support_level "1"; mgi_id "MGI:1330302"; tag "basic"; tag "CCDS"; ccdsid "CCDS85251.1"; havana_gene "OTTMUSG00000037983.1"; havana_transcript "OTTMUST00000097887.1";
chr7	HAVANA	exon	27882004	27882192	0	+	.	gene_id "ENSMUSG00000121575.1"; transcript_id "ENSMUST00000249248.1"; gene_type "protein_coding"; gene_name "ENSMUSG00000121575"; transcript_type "protein_coding"; transcript_name "ENSMUST00000249248"; exon_number 3; exon_id "ENSMUSE00001493882.1"; level 2; protein_id "ENSMUSP00000159628.1"; tag "basic"; tag "Ensembl_canonical"; tag "GENCODE_Primary"; tag "appris_principal_1";
chr7	HAVANA	stop_codon	27882083	27882085	0	+	0	gene_id "ENSMUSG00000121575.1"; transcript_id "ENSMUST00000249248.1"; gene_type "protein_coding"; gene_name "ENSMUSG00000121575"; transcript_type "protein_coding"; transcript_name "ENSMUST00000249248"; exon_number 3; exon_id "ENSMUSE00001493882.1"; level 2; protein_id "ENSMUSP00000159628.1"; tag "basic"; tag "Ensembl_canonical"; tag "GENCODE_Primary"; tag "appris_principal_1";
chr7	HAVANA	UTR	27882083	27882192	0	+	.	gene_id "ENSMUSG00000121575.1"; transcript_id "ENSMUST00000249248.1"; gene_type "protein_coding"; gene_name "ENSMUSG00000121575"; transcript_type "protein_coding"; transcript_name "ENSMUST00000249248"; exon_number 3; exon_id "ENSMUSE00001493882.1"; level 2; protein_id "ENSMUSP00000159628.1"; tag "basic"; tag "Ensembl_canonical"; tag "GENCODE_Primary"; tag "appris_principal_1";
chr7	HAVANA	exon	27882489	27882636	0	+	.	gene_id "ENSMUSG00000002409.19"; transcript_id "ENSMUST00000085901.13"; gene_type "protein_coding"; gene_name "Dyrk1b"; transcript_type "protein_coding"; transcript_name "Dyrk1b-201"; exon_number 5; exon_id "ENSMUSE00000201096.4"; level 2; protein_id "ENSMUSP00000083064.7"; transcript_support_level "1"; mgi_id "MGI:1330302"; tag "basic"; tag "Ensembl_canonical"; tag "GENCODE_Primary"; tag "appris_principal_1"; tag "CCDS"; ccdsid "CCDS21037.1"; havana_gene "OTTMUSG00000037983.1"; havana_transcript "OTTMUST00000097885.1";
chr7	HAVANA	CDS	27882489	27882636	0	+	0	gene_id "ENSMUSG00000002409.19"; transcript_id "ENSMUST00000085901.13"; gene_type "protein_coding"; gene_name "Dyrk1b"; transcript_type "protein_coding"; transcript_name "Dyrk1b-201"; exon_number 5; exon_id "ENSMUSE00000201096.4"; level 2; protein_id "ENSMUSP00000083064.7"; transcript_support_level "1"; mgi_id "MGI:1330302"; tag "basic"; tag "Ensembl_canonical"; tag "GENCODE_Primary"; tag "appris_principal_1"; tag "CCDS"; ccdsid "CCDS21037.1"; havana_gene "OTTMUSG00000037983.1"; havana_transcript "OTTMUST00000097885.1";
chr7	HAVANA	exon	27882489	27882636	0	+	.	gene_id "ENSMUSG00000002409.19"; transcript_id "ENSMUST00000172761.8"; gene_type "protein_coding"; gene_name "Dyrk1b"; transcript_type "protein_coding"; transcript_name "Dyrk1b-203"; exon_number 5; exon_id "ENSMUSE00000201096.4"; level 2; protein_id "ENSMUSP00000133719.2"; transcript_support_level "1"; mgi_id "MGI:1330302"; tag "basic"; tag "CCDS"; ccdsid "CCDS57532.1"; havana_gene "OTTMUSG00000037983.1"; havana_transcript "OTTMUST00000097886.1";
chr7	HAVANA	CDS	27882489	27882636	0	+	0	gene_id "ENSMUSG00000002409.19"; transcript_id "ENSMUST00000172761.8"; gene_type "protein_coding"; gene_name "Dyrk1b"; transcript_type "protein_coding"; transcript_name "Dyrk1b-203"; exon_number 5; exon_id "ENSMUSE00000201096.4"; level 2; protein_id "ENSMUSP00000133719.2"; transcript_support_level "1"; mgi_id "MGI:1330302"; tag "basic"; tag "CCDS"; ccdsid "CCDS57532.1"; havana_gene "OTTMUSG00000037983.1"; havana_transcript "OTTMUST00000097886.1";
chr7	HAVANA	exon	27882489	27882636	0	+	.	gene_id "ENSMUSG00000002409.19"; transcript_id "ENSMUST00000172467.8"; gene_type "protein_coding"; gene_name "Dyrk1b"; transcript_type "protein_coding"; transcript_name "Dyrk1b-202"; exon_number 5; exon_id "ENSMUSE00000201096.4"; level 2; protein_id "ENSMUSP00000133431.3"; transcript_support_level "1"; mgi_id "MGI:1330302"; tag "basic"; tag "CCDS"; ccdsid "CCDS85251.1"; havana_gene "OTTMUSG00000037983.1"; havana_transcript "OTTMUST00000097887.1";
chr7	HAVANA	CDS	27882489	27882636	0	+	0	gene_id "ENSMUSG00000002409.19"; transcript_id "ENSMUST00000172467.8"; gene_type "protein_coding"; gene_name "Dyrk1b"; transcript_type "protein_coding"; transcript_name "Dyrk1b-202"; exon_number 5; exon_id "ENSMUSE00000201096.4"; level 2; protein_id "ENSMUSP00000133431.3"; transcript_support_level "1"; mgi_id "MGI:1330302"; tag "basic"; tag "CCDS"; ccdsid "CCDS85251.1"; havana_gene "OTTMUSG00000037983.1"; havana_transcript "OTTMUST00000097887.1";
chr7	HAVANA	exon	27883666	27883952	0	+	.	gene_id "ENSMUSG00000002409.19"; transcript_id "ENSMUST00000085901.13"; gene_type "protein_coding"; gene_name "Dyrk1b"; transcript_type "protein_coding"; transcript_name "Dyrk1b-201"; exon_number 6; exon_id "ENSMUSE00000535470.2"; level 2; protein_id "ENSMUSP00000083064.7"; transcript_support_level "1"; mgi_id "MGI:1330302"; tag "basic"; tag "Ensembl_canonical"; tag "GENCODE_Primary"; tag "appris_principal_1"; tag "CCDS"; ccdsid "CCDS21037.1"; havana_gene "OTTMUSG00000037983.1"; havana_transcript "OTTMUST00000097885.1";
chr7	HAVANA	CDS	27883666	27883952	0	+	2	gene_id "ENSMUSG00000002409.19"; transcript_id "ENSMUST00000085901.13"; gene_type "protein_coding"; gene_name "Dyrk1b"; transcript_type "protein_coding"; transcript_name "Dyrk1b-201"; exon_number 6; exon_id "ENSMUSE00000535470.2"; level 2; protein_id "ENSMUSP00000083064.7"; transcript_support_level "1"; mgi_id "MGI:1330302"; tag "basic"; tag "Ensembl_canonical"; tag "GENCODE_Primary"; tag "appris_principal_1"; tag "CCDS"; ccdsid "CCDS21037.1"; havana_gene "OTTMUSG00000037983.1"; havana_transcript "OTTMUST00000097885.1";
chr7	HAVANA	exon	27883666	27883952	0	+	.	gene_id "ENSMUSG00000002409.19"; transcript_id "ENSMUST00000172761.8"; gene_type "protein_coding"; gene_name "Dyrk1b"; transcript_type "protein_coding"; transcript_name "Dyrk1b-203"; exon_number 6; exon_id "ENSMUSE00000535470.2"; level 2; protein_id "ENSMUSP00000133719.2"; transcript_support_level "1"; mgi_id "MGI:1330302"; tag "basic"; tag "CCDS"; ccdsid "CCDS57532.1"; havana_gene "OTTMUSG00000037983.1"; havana_transcript "OTTMUST00000097886.1";
chr7	HAVANA	CDS	27883666	27883952	0	+	2	gene_id "ENSMUSG00000002409.19"; transcript_id "ENSMUST00000172761.8"; gene_type "protein_coding"; gene_name "Dyrk1b"; transcript_type "protein_coding"; transcript_name "Dyrk1b-203"; exon_number 6; exon_id "ENSMUSE00000535470.2"; level 2; protein_id "ENSMUSP00000133719.2"; transcript_support_level "1"; mgi_id "MGI:1330302"; tag "basic"; tag "CCDS"; ccdsid "CCDS57532.1"; havana_gene "OTTMUSG00000037983.1"; havana_transcript "OTTMUST00000097886.1";
chr7	HAVANA	exon	27883666	27883952	0	+	.	gene_id "ENSMUSG00000002409.19"; transcript_id "ENSMUST00000172467.8"; gene_type "protein_coding"; gene_name "Dyrk1b"; transcript_type "protein_coding"; transcript_name "Dyrk1b-202"; exon_number 6; exon_id "ENSMUSE00000535470.2"; level 2; protein_id "ENSMUSP00000133431.3"; transcript_support_level "1"; mgi_id "MGI:1330302"; tag "basic"; tag "CCDS"; ccdsid "CCDS85251.1"; havana_gene "OTTMUSG00000037983.1"; havana_transcript "OTTMUST00000097887.1";
chr7	HAVANA	CDS	27883666	27883952	0	+	2	gene_id "ENSMUSG00000002409.19"; transcript_id "ENSMUST00000172467.8"; gene_type "protein_coding"; gene_name "Dyrk1b"; transcript_type "protein_coding"; transcript_name "Dyrk1b-202"; exon_number 6; exon_id "ENSMUSE00000535470.2"; level 2; protein_id "ENSMUSP00000133431.3"; transcript_support_level "1"; mgi_id "MGI:1330302"; tag "basic"; tag "CCDS"; ccdsid "CCDS85251.1"; havana_gene "OTTMUSG00000037983.1"; havana_transcript "OTTMUST00000097887.1";
chr7	HAVANA	exon	27884493	27884639	0	+	.	gene_id "ENSMUSG00000002409.19"; transcript_id "ENSMUST00000085901.13"; gene_type "protein_coding"; gene_name "Dyrk1b"; transcript_type "protein_coding"; transcript_name "Dyrk1b-201"; exon_number 7; exon_id "ENSMUSE00000535469.2"; level 2; protein_id "ENSMUSP00000083064.7"; transcript_support_level "1"; mgi_id "MGI:1330302"; tag "basic"; tag "Ensembl_canonical"; tag "GENCODE_Primary"; tag "appris_principal_1"; tag "CCDS"; ccdsid "CCDS21037.1"; havana_gene "OTTMUSG00000037983.1"; havana_transcript "OTTMUST00000097885.1";
chr7	HAVANA	CDS	27884493	27884639	0	+	0	gene_id "ENSMUSG00000002409.19"; transcript_id "ENSMUST00000085901.13"; gene_type "protein_coding"; gene_name "Dyrk1b"; transcript_type "protein_coding"; transcript_name "Dyrk1b-201"; exon_number 7; exon_id "ENSMUSE00000535469.2"; level 2; protein_id "ENSMUSP00000083064.7"; transcript_support_level "1"; mgi_id "MGI:1330302"; tag "basic"; tag "Ensembl_canonical"; tag "GENCODE_Primary"; tag "appris_principal_1"; tag "CCDS"; ccdsid "CCDS21037.1"; havana_gene "OTTMUSG00000037983.1"; havana_transcript "OTTMUST00000097885.1";
chr7	HAVANA	exon	27884493	27884639	0	+	.	gene_id "ENSMUSG00000002409.19"; transcript_id "ENSMUST00000172761.8"; gene_type "protein_coding"; gene_name "Dyrk1b"; transcript_type "protein_coding"; transcript_name "Dyrk1b-203"; exon_number 7; exon_id "ENSMUSE00000535469.2"; level 2; protein_id "ENSMUSP00000133719.2"; transcript_support_level "1"; mgi_id "MGI:1330302"; tag "basic"; tag "CCDS"; ccdsid "CCDS57532.1"; havana_gene "OTTMUSG00000037983.1"; havana_transcript "OTTMUST00000097886.1";
chr7	HAVANA	CDS	27884493	27884639	0	+	0	gene_id "ENSMUSG00000002409.19"; transcript_id "ENSMUST00000172761.8"; gene_type "protein_coding"; gene_name "Dyrk1b"; transcript_type "protein_coding"; transcript_name "Dyrk1b-203"; exon_number 7; exon_id "ENSMUSE00000535469.2"; level 2; protein_id "ENSMUSP00000133719.2"; transcript_support_level "1"; mgi_id "MGI:1330302"; tag "basic"; tag "CCDS"; ccdsid "CCDS57532.1"; havana_gene "OTTMUSG00000037983.1"; havana_transcript "OTTMUST00000097886.1";
chr7	HAVANA	exon	27884493	27884639	0	+	.	gene_id "ENSMUSG00000002409.19"; transcript_id "ENSMUST00000172467.8"; gene_type "protein_coding"; gene_name "Dyrk1b"; transcript_type "protein_coding"; transcript_name "Dyrk1b-202"; exon_number 7; exon_id "ENSMUSE00000535469.2"; level 2; protein_id "ENSMUSP00000133431.3"; transcript_support_level "1"; mgi_id "MGI:1330302"; tag "basic"; tag "CCDS"; ccdsid "CCDS85251.1"; havana_gene "OTTMUSG00000037983.1"; havana_transcript "OTTMUST00000097887.1";
chr7	HAVANA	CDS	27884493	27884639	0	+	0	gene_id "ENSMUSG00000002409.19"; transcript_id "ENSMUST00000172467.8"; gene_type "protein_coding"; gene_name "Dyrk1b"; transcript_type "protein_coding"; transcript_name "Dyrk1b-202"; exon_number 7; exon_id "ENSMUSE00000535469.2"; level 2; protein_id "ENSMUSP00000133431.3"; transcript_support_level "1"; mgi_id "MGI:1330302"; tag "basic"; tag "CCDS"; ccdsid "CCDS85251.1"; havana_gene "OTTMUSG00000037983.1"; havana_transcript "OTTMUST00000097887.1";
chr7	HAVANA	exon	27884721	27884861	0	+	.	gene_id "ENSMUSG00000002409.19"; transcript_id "ENSMUST00000085901.13"; gene_type "protein_coding"; gene_name "Dyrk1b"; transcript_type "protein_coding"; transcript_name "Dyrk1b-201"; exon_number 8; exon_id "ENSMUSE00000255862.4"; level 2; protein_id "ENSMUSP00000083064.7"; transcript_support_level "1"; mgi_id "MGI:1330302"; tag "basic"; tag "Ensembl_canonical"; tag "GENCODE_Primary"; tag "appris_principal_1"; tag "CCDS"; ccdsid "CCDS21037.1"; havana_gene "OTTMUSG00000037983.1"; havana_transcript "OTTMUST00000097885.1";
chr7	HAVANA	CDS	27884721	27884861	0	+	0	gene_id "ENSMUSG00000002409.19"; transcript_id "ENSMUST00000085901.13"; gene_type "protein_coding"; gene_name "Dyrk1b"; transcript_type "protein_coding"; transcript_name "Dyrk1b-201"; exon_number 8; exon_id "ENSMUSE00000255862.4"; level 2; protein_id "ENSMUSP00000083064.7"; transcript_support_level "1"; mgi_id "MGI:1330302"; tag "basic"; tag "Ensembl_canonical"; tag "GENCODE_Primary"; tag "appris_principal_1"; tag "CCDS"; ccdsid "CCDS21037.1"; havana_gene "OTTMUSG00000037983.1"; havana_transcript "OTTMUST00000097885.1";
chr7	HAVANA	exon	27884721	27884861	0	+	.	gene_id "ENSMUSG00000002409.19"; transcript_id "ENSMUST00000172761.8"; gene_type "protein_coding"; gene_name "Dyrk1b"; transcript_type "protein_coding"; transcript_name "Dyrk1b-203"; exon_number 8; exon_id "ENSMUSE00000255862.4"; level 2; protein_id "ENSMUSP00000133719.2"; transcript_support_level "1"; mgi_id "MGI:1330302"; tag "basic"; tag "CCDS"; ccdsid "CCDS57532.1"; havana_gene "OTTMUSG00000037983.1"; havana_transcript "OTTMUST00000097886.1";
chr7	HAVANA	CDS	27884721	27884861	0	+	0	gene_id "ENSMUSG00000002409.19"; transcript_id "ENSMUST00000172761.8"; gene_type "protein_coding"; gene_name "Dyrk1b"; transcript_type "protein_coding"; transcript_name "Dyrk1b-203"; exon_number 8; exon_id "ENSMUSE00000255862.4"; level 2; protein_id "ENSMUSP00000133719.2"; transcript_support_level "1"; mgi_id "MGI:1330302"; tag "basic"; tag "CCDS"; ccdsid "CCDS57532.1"; havana_gene "OTTMUSG00000037983.1"; havana_transcript "OTTMUST00000097886.1";
chr7	HAVANA	exon	27884721	27884861	0	+	.	gene_id "ENSMUSG00000002409.19"; transcript_id "ENSMUST00000172467.8"; gene_type "protein_coding"; gene_name "Dyrk1b"; transcript_type "protein_coding"; transcript_name "Dyrk1b-202"; exon_number 8; exon_id "ENSMUSE00000255862.4"; level 2; protein_id "ENSMUSP00000133431.3"; transcript_support_level "1"; mgi_id "MGI:1330302"; tag "basic"; tag "CCDS"; ccdsid "CCDS85251.1"; havana_gene "OTTMUSG00000037983.1"; havana_transcript "OTTMUST00000097887.1";
chr7	HAVANA	CDS	27884721	27884861	0	+	0	gene_id "ENSMUSG00000002409.19"; transcript_id "ENSMUST00000172467.8"; gene_type "protein_coding"; gene_name "Dyrk1b"; transcript_type "protein_coding"; transcript_name "Dyrk1b-202"; exon_number 8; exon_id "ENSMUSE00000255862.4"; level 2; protein_id "ENSMUSP00000133431.3"; transcript_support_level "1"; mgi_id "MGI:1330302"; tag "basic"; tag "CCDS"; ccdsid "CCDS85251.1"; havana_gene "OTTMUSG00000037983.1"; havana_transcript "OTTMUST00000097887.1";
chr7	HAVANA	exon	27885139	27885454	0	+	.	gene_id "ENSMUSG00000002409.19"; transcript_id "ENSMUST00000085901.13"; gene_type "protein_coding"; gene_name "Dyrk1b"; transcript_type "protein_coding"; transcript_name "Dyrk1b-201"; exon_number 9; exon_id "ENSMUSE00000535462.2"; level 2; protein_id "ENSMUSP00000083064.7"; transcript_support_level "1"; mgi_id "MGI:1330302"; tag "basic"; tag "Ensembl_canonical"; tag "GENCODE_Primary"; tag "appris_principal_1"; tag "CCDS"; ccdsid "CCDS21037.1"; havana_gene "OTTMUSG00000037983.1"; havana_transcript "OTTMUST00000097885.1";
chr7	HAVANA	CDS	27885139	27885454	0	+	0	gene_id "ENSMUSG00000002409.19"; transcript_id "ENSMUST00000085901.13"; gene_type "protein_coding"; gene_name "Dyrk1b"; transcript_type "protein_coding"; transcript_name "Dyrk1b-201"; exon_number 9; exon_id "ENSMUSE00000535462.2"; level 2; protein_id "ENSMUSP00000083064.7"; transcript_support_level "1"; mgi_id "MGI:1330302"; tag "basic"; tag "Ensembl_canonical"; tag "GENCODE_Primary"; tag "appris_principal_1"; tag "CCDS"; ccdsid "CCDS21037.1"; havana_gene "OTTMUSG00000037983.1"; havana_transcript "OTTMUST00000097885.1";
chr7	HAVANA	exon	27885139	27885454	0	+	.	gene_id "ENSMUSG00000002409.19"; transcript_id "ENSMUST00000172467.8"; gene_type "protein_coding"; gene_name "Dyrk1b"; transcript_type "protein_coding"; transcript_name "Dyrk1b-202"; exon_number 9; exon_id "ENSMUSE00000535462.2"; level 2; protein_id "ENSMUSP00000133431.3"; transcript_support_level "1"; mgi_id "MGI:1330302"; tag "basic"; tag "CCDS"; ccdsid "CCDS85251.1"; havana_gene "OTTMUSG00000037983.1"; havana_transcript "OTTMUST00000097887.1";
chr7	HAVANA	CDS	27885139	27885454	0	+	0	gene_id "ENSMUSG00000002409.19"; transcript_id "ENSMUST00000172467.8"; gene_type "protein_coding"; gene_name "Dyrk1b"; transcript_type "protein_coding"; transcript_name "Dyrk1b-202"; exon_number 9; exon_id "ENSMUSE00000535462.2"; level 2; protein_id "ENSMUSP00000133431.3"; transcript_support_level "1"; mgi_id "MGI:1330302"; tag "basic"; tag "CCDS"; ccdsid "CCDS85251.1"; havana_gene "OTTMUSG00000037983.1"; havana_transcript "OTTMUST00000097887.1";
chr7	HAVANA	exon	27885259	27885454	0	+	.	gene_id "ENSMUSG00000002409.19"; transcript_id "ENSMUST00000172761.8"; gene_type "protein_coding"; gene_name "Dyrk1b"; transcript_type "protein_coding"; transcript_name "Dyrk1b-203"; exon_number 9; exon_id "ENSMUSE00000942286.2"; level 2; protein_id "ENSMUSP00000133719.2"; transcript_support_level "1"; mgi_id "MGI:1330302"; tag "basic"; tag "CCDS"; ccdsid "CCDS57532.1"; havana_gene "OTTMUSG00000037983.1"; havana_transcript "OTTMUST00000097886.1";
chr7	HAVANA	CDS	27885259	27885454	0	+	0	gene_id "ENSMUSG00000002409.19"; transcript_id "ENSMUST00000172761.8"; gene_type "protein_coding"; gene_name "Dyrk1b"; transcript_type "protein_coding"; transcript_name "Dyrk1b-203"; exon_number 9; exon_id "ENSMUSE00000942286.2"; level 2; protein_id "ENSMUSP00000133719.2"; transcript_support_level "1"; mgi_id "MGI:1330302"; tag "basic"; tag "CCDS"; ccdsid "CCDS57532.1"; havana_gene "OTTMUSG00000037983.1"; havana_transcript "OTTMUST00000097886.1";
chr7	HAVANA	exon	27885787	27885893	0	+	.	gene_id "ENSMUSG00000002409.19"; transcript_id "ENSMUST00000085901.13"; gene_type "protein_coding"; gene_name "Dyrk1b"; transcript_type "protein_coding"; transcript_name "Dyrk1b-201"; exon_number 10; exon_id "ENSMUSE00000453946.4"; level 2; protein_id "ENSMUSP00000083064.7"; transcript_support_level "1"; mgi_id "MGI:1330302"; tag "basic"; tag "Ensembl_canonical"; tag "GENCODE_Primary"; tag "appris_principal_1"; tag "CCDS"; ccdsid "CCDS21037.1"; havana_gene "OTTMUSG00000037983.1"; havana_transcript "OTTMUST00000097885.1";
chr7	HAVANA	CDS	27885787	27885893	0	+	2	gene_id "ENSMUSG00000002409.19"; transcript_id "ENSMUST00000085901.13"; gene_type "protein_coding"; gene_name "Dyrk1b"; transcript_type "protein_coding"; transcript_name "Dyrk1b-201"; exon_number 10; exon_id "ENSMUSE00000453946.4"; level 2; protein_id "ENSMUSP00000083064.7"; transcript_support_level "1"; mgi_id "MGI:1330302"; tag "basic"; tag "Ensembl_canonical"; tag "GENCODE_Primary"; tag "appris_principal_1"; tag "CCDS"; ccdsid "CCDS21037.1"; havana_gene "OTTMUSG00000037983.1"; havana_transcript "OTTMUST00000097885.1";
chr7	HAVANA	exon	27885787	27885893	0	+	.	gene_id "ENSMUSG00000002409.19"; transcript_id "ENSMUST00000172761.8"; gene_type "protein_coding"; gene_name "Dyrk1b"; transcript_type "protein_coding"; transcript_name "Dyrk1b-203"; exon_number 10; exon_id "ENSMUSE00000453946.4"; level 2; protein_id "ENSMUSP00000133719.2"; transcript_support_level "1"; mgi_id "MGI:1330302"; tag "basic"; tag "CCDS"; ccdsid "CCDS57532.1"; havana_gene "OTTMUSG00000037983.1"; havana_transcript "OTTMUST00000097886.1";
chr7	HAVANA	CDS	27885787	27885893	0	+	2	gene_id "ENSMUSG00000002409.19"; transcript_id "ENSMUST00000172761.8"; gene_type "protein_coding"; gene_name "Dyrk1b"; transcript_type "protein_coding"; transcript_name "Dyrk1b-203"; exon_number 10; exon_id "ENSMUSE00000453946.4"; level 2; protein_id "ENSMUSP00000133719.2"; transcript_support_level "1"; mgi_id "MGI:1330302"; tag "basic"; tag "CCDS"; ccdsid "CCDS57532.1"; havana_gene "OTTMUSG00000037983.1"; havana_transcript "OTTMUST00000097886.1";
chr7	HAVANA	exon	27885787	27885893	0	+	.	gene_id "ENSMUSG00000002409.19"; transcript_id "ENSMUST00000172467.8"; gene_type "protein_coding"; gene_name "Dyrk1b"; transcript_type "protein_coding"; transcript_name "Dyrk1b-202"; exon_number 10; exon_id "ENSMUSE00000453946.4"; level 2; protein_id "ENSMUSP00000133431.3"; transcript_support_level "1"; mgi_id "MGI:1330302"; tag "basic"; tag "CCDS"; ccdsid "CCDS85251.1"; havana_gene "OTTMUSG00000037983.1"; havana_transcript "OTTMUST00000097887.1";
chr7	HAVANA	CDS	27885787	27885893	0	+	2	gene_id "ENSMUSG00000002409.19"; transcript_id "ENSMUST00000172467.8"; gene_type "protein_coding"; gene_name "Dyrk1b"; transcript_type "protein_coding"; transcript_name "Dyrk1b-202"; exon_number 10; exon_id "ENSMUSE00000453946.4"; level 2; protein_id "ENSMUSP00000133431.3"; transcript_support_level "1"; mgi_id "MGI:1330302"; tag "basic"; tag "CCDS"; ccdsid "CCDS85251.1"; havana_gene "OTTMUSG00000037983.1"; havana_transcript "OTTMUST00000097887.1";
chr7	HAVANA	CDS	27885977	27886345	0	+	0	gene_id "ENSMUSG00000002409.19"; transcript_id "ENSMUST00000085901.13"; gene_type "protein_coding"; gene_name "Dyrk1b"; transcript_type "protein_coding"; transcript_name "Dyrk1b-201"; exon_number 11; exon_id "ENSMUSE00000535466.5"; level 2; protein_id "ENSMUSP00000083064.7"; transcript_support_level "1"; mgi_id "MGI:1330302"; tag "basic"; tag "Ensembl_canonical"; tag "GENCODE_Primary"; tag "appris_principal_1"; tag "CCDS"; ccdsid "CCDS21037.1"; havana_gene "OTTMUSG00000037983.1"; havana_transcript "OTTMUST00000097885.1";
chr7	HAVANA	CDS	27885977	27886345	0	+	0	gene_id "ENSMUSG00000002409.19"; transcript_id "ENSMUST00000172761.8"; gene_type "protein_coding"; gene_name "Dyrk1b"; transcript_type "protein_coding"; transcript_name "Dyrk1b-203"; exon_number 11; exon_id "ENSMUSE00000936139.2"; level 2; protein_id "ENSMUSP00000133719.2"; transcript_support_level "1"; mgi_id "MGI:1330302"; tag "basic"; tag "CCDS"; ccdsid "CCDS57532.1"; havana_gene "OTTMUSG00000037983.1"; havana_transcript "OTTMUST00000097886.1";
chr7	HAVANA	CDS	27885977	27886345	0	+	0	gene_id "ENSMUSG00000002409.19"; transcript_id "ENSMUST00000172467.8"; gene_type "protein_coding"; gene_name "Dyrk1b"; transcript_type "protein_coding"; transcript_name "Dyrk1b-202"; exon_number 11; exon_id "ENSMUSE00000535466.5"; level 2; protein_id "ENSMUSP00000133431.3"; transcript_support_level "1"; mgi_id "MGI:1330302"; tag "basic"; tag "CCDS"; ccdsid "CCDS85251.1"; havana_gene "OTTMUSG00000037983.1"; havana_transcript "OTTMUST00000097887.1";
chr7	HAVANA	exon	27885977	27886348	0	+	.	gene_id "ENSMUSG00000002409.19"; transcript_id "ENSMUST00000172761.8"; gene_type "protein_coding"; gene_name "Dyrk1b"; transcript_type "protein_coding"; transcript_name "Dyrk1b-203"; exon_number 11; exon_id "ENSMUSE00000936139.2"; level 2; protein_id "ENSMUSP00000133719.2"; transcript_support_level "1"; mgi_id "MGI:1330302"; tag "basic"; tag "CCDS"; ccdsid "CCDS57532.1"; havana_gene "OTTMUSG00000037983.1"; havana_transcript "OTTMUST00000097886.1";
chr7	HAVANA	exon	27885977	27886719	0	+	.	gene_id "ENSMUSG00000002409.19"; transcript_id "ENSMUST00000085901.13"; gene_type "protein_coding"; gene_name "Dyrk1b"; transcript_type "protein_coding"; transcript_name "Dyrk1b-201"; exon_number 11; exon_id "ENSMUSE00000535466.5"; level 2; protein_id "ENSMUSP00000083064.7"; transcript_support_level "1"; mgi_id "MGI:1330302"; tag "basic"; tag "Ensembl_canonical"; tag "GENCODE_Primary"; tag "appris_principal_1"; tag "CCDS"; ccdsid "CCDS21037.1"; havana_gene "OTTMUSG00000037983.1"; havana_transcript "OTTMUST00000097885.1";
chr7	HAVANA	exon	27885977	27886719	0	+	.	gene_id "ENSMUSG00000002409.19"; transcript_id "ENSMUST00000172467.8"; gene_type "protein_coding"; gene_name "Dyrk1b"; transcript_type "protein_coding"; transcript_name "Dyrk1b-202"; exon_number 11; exon_id "ENSMUSE00000535466.5"; level 2; protein_id "ENSMUSP00000133431.3"; transcript_support_level "1"; mgi_id "MGI:1330302"; tag "basic"; tag "CCDS"; ccdsid "CCDS85251.1"; havana_gene "OTTMUSG00000037983.1"; havana_transcript "OTTMUST00000097887.1";
chr7	HAVANA	stop_codon	27886346	27886348	0	+	0	gene_id "ENSMUSG00000002409.19"; transcript_id "ENSMUST00000085901.13"; gene_type "protein_coding"; gene_name "Dyrk1b"; transcript_type "protein_coding"; transcript_name "Dyrk1b-201"; exon_number 11; exon_id "ENSMUSE00000535466.5"; level 2; protein_id "ENSMUSP00000083064.7"; transcript_support_level "1"; mgi_id "MGI:1330302"; tag "basic"; tag "Ensembl_canonical"; tag "GENCODE_Primary"; tag "appris_principal_1"; tag "CCDS"; ccdsid "CCDS21037.1"; havana_gene "OTTMUSG00000037983.1"; havana_transcript "OTTMUST00000097885.1";
chr7	HAVANA	stop_codon	27886346	27886348	0	+	0	gene_id "ENSMUSG00000002409.19"; transcript_id "ENSMUST00000172761.8"; gene_type "protein_coding"; gene_name "Dyrk1b"; transcript_type "protein_coding"; transcript_name "Dyrk1b-203"; exon_number 11; exon_id "ENSMUSE00000936139.2"; level 2; protein_id "ENSMUSP00000133719.2"; transcript_support_level "1"; mgi_id "MGI:1330302"; tag "basic"; tag "CCDS"; ccdsid "CCDS57532.1"; havana_gene "OTTMUSG00000037983.1"; havana_transcript "OTTMUST00000097886.1";
chr7	HAVANA	UTR	27886346	27886348	0	+	.	gene_id "ENSMUSG00000002409.19"; transcript_id "ENSMUST00000172761.8"; gene_type "protein_coding"; gene_name "Dyrk1b"; transcript_type "protein_coding"; transcript_name "Dyrk1b-203"; exon_number 11; exon_id "ENSMUSE00000936139.2"; level 2; protein_id "ENSMUSP00000133719.2"; transcript_support_level "1"; mgi_id "MGI:1330302"; tag "basic"; tag "CCDS"; ccdsid "CCDS57532.1"; havana_gene "OTTMUSG00000037983.1"; havana_transcript "OTTMUST00000097886.1";
chr7	HAVANA	stop_codon	27886346	27886348	0	+	0	gene_id "ENSMUSG00000002409.19"; transcript_id "ENSMUST00000172467.8"; gene_type "protein_coding"; gene_name "Dyrk1b"; transcript_type "protein_coding"; transcript_name "Dyrk1b-202"; exon_number 11; exon_id "ENSMUSE00000535466.5"; level 2; protein_id "ENSMUSP00000133431.3"; transcript_support_level "1"; mgi_id "MGI:1330302"; tag "basic"; tag "CCDS"; ccdsid "CCDS85251.1"; havana_gene "OTTMUSG00000037983.1"; havana_transcript "OTTMUST00000097887.1";
chr7	HAVANA	UTR	27886346	27886719	0	+	.	gene_id "ENSMUSG00000002409.19"; transcript_id "ENSMUST00000085901.13"; gene_type "protein_coding"; gene_name "Dyrk1b"; transcript_type "protein_coding"; transcript_name "Dyrk1b-201"; exon_number 11; exon_id "ENSMUSE00000535466.5"; level 2; protein_id "ENSMUSP00000083064.7"; transcript_support_level "1"; mgi_id "MGI:1330302"; tag "basic"; tag "Ensembl_canonical"; tag "GENCODE_Primary"; tag "appris_principal_1"; tag "CCDS"; ccdsid "CCDS21037.1"; havana_gene "OTTMUSG00000037983.1"; havana_transcript "OTTMUST00000097885.1";
chr7	HAVANA	UTR	27886346	27886719	0	+	.	gene_id "ENSMUSG00000002409.19"; transcript_id "ENSMUST00000172467.8"; gene_type "protein_coding"; gene_name "Dyrk1b"; transcript_type "protein_coding"; transcript_name "Dyrk1b-202"; exon_number 11; exon_id "ENSMUSE00000535466.5"; level 2; protein_id "ENSMUSP00000133431.3"; transcript_support_level "1"; mgi_id "MGI:1330302"; tag "basic"; tag "CCDS"; ccdsid "CCDS85251.1"; havana_gene "OTTMUSG00000037983.1"; havana_transcript "OTTMUST00000097887.1";
chr7	sragcm37_es	exon	27917583	27917777	0.171576541138587	+	.	gene_id "sragcm37_gene_15123"; transcript_id "sragcm37_gene_15123_tx_1"; exon_id "chr7_27917583_27917777_+"; exonnum "1"; txlen "731";
chr7	sragcm37_es	exon	27917583	27917777	0.109413210981667	+	.	gene_id "sragcm37_gene_15123"; transcript_id "sragcm37_gene_15123_tx_3"; exon_id "chr7_27917583_27917777_+"; exonnum "1"; txlen "528";
chr7	sragcm37_mid	exon	27917977	27918132	0.171576541138587	+	.	gene_id "sragcm37_gene_15123"; transcript_id "sragcm37_gene_15123_tx_1"; exon_id "chr7_27917977_27918132_+"; exonnum "2"; txlen "731";
chr7	sragcm37_mid	exon	27917977	27918132	0.109413210981667	+	.	gene_id "sragcm37_gene_15123"; transcript_id "sragcm37_gene_15123_tx_3"; exon_id "chr7_27917977_27918132_+"; exonnum "2"; txlen "528";
chr7	sragcm37_ss	exon	27918448	27918624	0.109413210981667	+	.	gene_id "sragcm37_gene_15123"; transcript_id "sragcm37_gene_15123_tx_3"; exon_id "chr7_27918448_27918624_+"; exonnum "3"; txlen "528";
chr7	sragcm37_mid	exon	27918973	27919195	0.171576541138587	+	.	gene_id "sragcm37_gene_15123"; transcript_id "sragcm37_gene_15123_tx_1"; exon_id "chr7_27918973_27919195_+"; exonnum "3"; txlen "731";
chr7	sragcm37_ss	exon	27920180	27920336	0.171576541138587	+	.	gene_id "sragcm37_gene_15123"; transcript_id "sragcm37_gene_15123_tx_1"; exon_id "chr7_27920180_27920336_+"; exonnum "4"; txlen "731";
chr7	HAVANA	gene	27925783	27928079	0	+	.	gene_id "ENSMUSG00000108968.2"; gene_type "TEC"; gene_name "Gm45011"; level 2; mgi_id "MGI:5753587"; havana_gene "OTTMUSG00000058944.1";
chr7	HAVANA	transcript	27925783	27928079	0	+	.	gene_id "ENSMUSG00000108968.2"; transcript_id "ENSMUST00000207620.2"; gene_type "TEC"; gene_name "Gm45011"; transcript_type "TEC"; transcript_name "Gm45011-201"; level 2; transcript_support_level "NA"; mgi_id "MGI:5753587"; tag "basic"; tag "Ensembl_canonical"; tag "GENCODE_Primary"; havana_gene "OTTMUSG00000058944.1"; havana_transcript "OTTMUST00000144634.1";
chr7	HAVANA	exon	27925783	27928079	0	+	.	gene_id "ENSMUSG00000108968.2"; transcript_id "ENSMUST00000207620.2"; gene_type "TEC"; gene_name "Gm45011"; transcript_type "TEC"; transcript_name "Gm45011-201"; exon_number 1; exon_id "ENSMUSE00001378034.2"; level 2; transcript_support_level "NA"; mgi_id "MGI:5753587"; tag "basic"; tag "Ensembl_canonical"; tag "GENCODE_Primary"; havana_gene "OTTMUSG00000058944.1"; havana_transcript "OTTMUST00000144634.1";
chr7	HAVANA	UTR	27967306	27967379	0	+	.	gene_id "ENSMUSG00000046058.8"; transcript_id "ENSMUST00000059596.8"; gene_type "protein_coding"; gene_name "Eid2"; transcript_type "protein_coding"; transcript_name "Eid2-201"; exon_number 1; exon_id "ENSMUSE00000339928.8"; level 2; protein_id "ENSMUSP00000062345.7"; transcript_support_level "NA"; mgi_id "MGI:2681174"; tag "basic"; tag "Ensembl_canonical"; tag "GENCODE_Primary"; tag "appris_principal_1"; tag "CCDS"; ccdsid "CCDS21038.1"; havana_gene "OTTMUSG00000022880.1"; havana_transcript "OTTMUST00000055027.1";
chr7	HAVANA	gene	27967306	27968697	0	+	.	gene_id "ENSMUSG00000046058.8"; gene_type "protein_coding"; gene_name "Eid2"; level 2; mgi_id "MGI:2681174"; havana_gene "OTTMUSG00000022880.1";
chr7	HAVANA	transcript	27967306	27968697	0	+	.	gene_id "ENSMUSG00000046058.8"; transcript_id "ENSMUST00000059596.8"; gene_type "protein_coding"; gene_name "Eid2"; transcript_type "protein_coding"; transcript_name "Eid2-201"; level 2; protein_id "ENSMUSP00000062345.7"; transcript_support_level "NA"; mgi_id "MGI:2681174"; tag "basic"; tag "Ensembl_canonical"; tag "GENCODE_Primary"; tag "appris_principal_1"; tag "CCDS"; ccdsid "CCDS21038.1"; havana_gene "OTTMUSG00000022880.1"; havana_transcript "OTTMUST00000055027.1";
chr7	HAVANA	exon	27967306	27968697	0	+	.	gene_id "ENSMUSG00000046058.8"; transcript_id "ENSMUST00000059596.8"; gene_type "protein_coding"; gene_name "Eid2"; transcript_type "protein_coding"; transcript_name "Eid2-201"; exon_number 1; exon_id "ENSMUSE00000339928.8"; level 2; protein_id "ENSMUSP00000062345.7"; transcript_support_level "NA"; mgi_id "MGI:2681174"; tag "basic"; tag "Ensembl_canonical"; tag "GENCODE_Primary"; tag "appris_principal_1"; tag "CCDS"; ccdsid "CCDS21038.1"; havana_gene "OTTMUSG00000022880.1"; havana_transcript "OTTMUST00000055027.1";
chr7	HAVANA	start_codon	27967380	27967382	0	+	0	gene_id "ENSMUSG00000046058.8"; transcript_id "ENSMUST00000059596.8"; gene_type "protein_coding"; gene_name "Eid2"; transcript_type "protein_coding"; transcript_name "Eid2-201"; exon_number 1; exon_id "ENSMUSE00000339928.8"; level 2; protein_id "ENSMUSP00000062345.7"; transcript_support_level "NA"; mgi_id "MGI:2681174"; tag "basic"; tag "Ensembl_canonical"; tag "GENCODE_Primary"; tag "appris_principal_1"; tag "CCDS"; ccdsid "CCDS21038.1"; havana_gene "OTTMUSG00000022880.1"; havana_transcript "OTTMUST00000055027.1";
chr7	HAVANA	CDS	27967380	27968087	0	+	0	gene_id "ENSMUSG00000046058.8"; transcript_id "ENSMUST00000059596.8"; gene_type "protein_coding"; gene_name "Eid2"; transcript_type "protein_coding"; transcript_name "Eid2-201"; exon_number 1; exon_id "ENSMUSE00000339928.8"; level 2; protein_id "ENSMUSP00000062345.7"; transcript_support_level "NA"; mgi_id "MGI:2681174"; tag "basic"; tag "Ensembl_canonical"; tag "GENCODE_Primary"; tag "appris_principal_1"; tag "CCDS"; ccdsid "CCDS21038.1"; havana_gene "OTTMUSG00000022880.1"; havana_transcript "OTTMUST00000055027.1";
chr7	HAVANA	stop_codon	27968088	27968090	0	+	0	gene_id "ENSMUSG00000046058.8"; transcript_id "ENSMUST00000059596.8"; gene_type "protein_coding"; gene_name "Eid2"; transcript_type "protein_coding"; transcript_name "Eid2-201"; exon_number 1; exon_id "ENSMUSE00000339928.8"; level 2; protein_id "ENSMUSP00000062345.7"; transcript_support_level "NA"; mgi_id "MGI:2681174"; tag "basic"; tag "Ensembl_canonical"; tag "GENCODE_Primary"; tag "appris_principal_1"; tag "CCDS"; ccdsid "CCDS21038.1"; havana_gene "OTTMUSG00000022880.1"; havana_transcript "OTTMUST00000055027.1";
chr7	HAVANA	UTR	27968088	27968697	0	+	.	gene_id "ENSMUSG00000046058.8"; transcript_id "ENSMUST00000059596.8"; gene_type "protein_coding"; gene_name "Eid2"; transcript_type "protein_coding"; transcript_name "Eid2-201"; exon_number 1; exon_id "ENSMUSE00000339928.8"; level 2; protein_id "ENSMUSP00000062345.7"; transcript_support_level "NA"; mgi_id "MGI:2681174"; tag "basic"; tag "Ensembl_canonical"; tag "GENCODE_Primary"; tag "appris_principal_1"; tag "CCDS"; ccdsid "CCDS21038.1"; havana_gene "OTTMUSG00000022880.1"; havana_transcript "OTTMUST00000055027.1";
chr7	HAVANA	UTR	27977164	27977205	0	+	.	gene_id "ENSMUSG00000070705.4"; transcript_id "ENSMUST00000094651.4"; gene_type "protein_coding"; gene_name "Eid2b"; transcript_type "protein_coding"; transcript_name "Eid2b-201"; exon_number 1; exon_id "ENSMUSE00000597783.4"; level 2; protein_id "ENSMUSP00000092235.3"; transcript_support_level "NA"; mgi_id "MGI:1924095"; tag "basic"; tag "Ensembl_canonical"; tag "GENCODE_Primary"; tag "appris_principal_1"; tag "CCDS"; ccdsid "CCDS52161.1"; havana_gene "OTTMUSG00000059052.1"; havana_transcript "OTTMUST00000144871.1";
chr7	HAVANA	gene	27977164	27978914	0	+	.	gene_id "ENSMUSG00000070705.4"; gene_type "protein_coding"; gene_name "Eid2b"; level 2; mgi_id "MGI:1924095"; havana_gene "OTTMUSG00000059052.1";
chr7	HAVANA	transcript	27977164	27978914	0	+	.	gene_id "ENSMUSG00000070705.4"; transcript_id "ENSMUST00000094651.4"; gene_type "protein_coding"; gene_name "Eid2b"; transcript_type "protein_coding"; transcript_name "Eid2b-201"; level 2; protein_id "ENSMUSP00000092235.3"; transcript_support_level "NA"; mgi_id "MGI:1924095"; tag "basic"; tag "Ensembl_canonical"; tag "GENCODE_Primary"; tag "appris_principal_1"; tag "CCDS"; ccdsid "CCDS52161.1"; havana_gene "OTTMUSG00000059052.1"; havana_transcript "OTTMUST00000144871.1";
chr7	HAVANA	exon	27977164	27978914	0	+	.	gene_id "ENSMUSG00000070705.4"; transcript_id "ENSMUST00000094651.4"; gene_type "protein_coding"; gene_name "Eid2b"; transcript_type "protein_coding"; transcript_name "Eid2b-201"; exon_number 1; exon_id "ENSMUSE00000597783.4"; level 2; protein_id "ENSMUSP00000092235.3"; transcript_support_level "NA"; mgi_id "MGI:1924095"; tag "basic"; tag "Ensembl_canonical"; tag "GENCODE_Primary"; tag "appris_principal_1"; tag "CCDS"; ccdsid "CCDS52161.1"; havana_gene "OTTMUSG00000059052.1"; havana_transcript "OTTMUST00000144871.1";
chr7	HAVANA	start_codon	27977206	27977208	0	+	0	gene_id "ENSMUSG00000070705.4"; transcript_id "ENSMUST00000094651.4"; gene_type "protein_coding"; gene_name "Eid2b"; transcript_type "protein_coding"; transcript_name "Eid2b-201"; exon_number 1; exon_id "ENSMUSE00000597783.4"; level 2; protein_id "ENSMUSP00000092235.3"; transcript_support_level "NA"; mgi_id "MGI:1924095"; tag "basic"; tag "Ensembl_canonical"; tag "GENCODE_Primary"; tag "appris_principal_1"; tag "CCDS"; ccdsid "CCDS52161.1"; havana_gene "OTTMUSG00000059052.1"; havana_transcript "OTTMUST00000144871.1";
chr7	HAVANA	CDS	27977206	27977658	0	+	0	gene_id "ENSMUSG00000070705.4"; transcript_id "ENSMUST00000094651.4"; gene_type "protein_coding"; gene_name "Eid2b"; transcript_type "protein_coding"; transcript_name "Eid2b-201"; exon_number 1; exon_id "ENSMUSE00000597783.4"; level 2; protein_id "ENSMUSP00000092235.3"; transcript_support_level "NA"; mgi_id "MGI:1924095"; tag "basic"; tag "Ensembl_canonical"; tag "GENCODE_Primary"; tag "appris_principal_1"; tag "CCDS"; ccdsid "CCDS52161.1"; havana_gene "OTTMUSG00000059052.1"; havana_transcript "OTTMUST00000144871.1";
chr7	HAVANA	stop_codon	27977659	27977661	0	+	0	gene_id "ENSMUSG00000070705.4"; transcript_id "ENSMUST00000094651.4"; gene_type "protein_coding"; gene_name "Eid2b"; transcript_type "protein_coding"; transcript_name "Eid2b-201"; exon_number 1; exon_id "ENSMUSE00000597783.4"; level 2; protein_id "ENSMUSP00000092235.3"; transcript_support_level "NA"; mgi_id "MGI:1924095"; tag "basic"; tag "Ensembl_canonical"; tag "GENCODE_Primary"; tag "appris_principal_1"; tag "CCDS"; ccdsid "CCDS52161.1"; havana_gene "OTTMUSG00000059052.1"; havana_transcript "OTTMUST00000144871.1";
chr7	HAVANA	UTR	27977659	27978914	0	+	.	gene_id "ENSMUSG00000070705.4"; transcript_id "ENSMUST00000094651.4"; gene_type "protein_coding"; gene_name "Eid2b"; transcript_type "protein_coding"; transcript_name "Eid2b-201"; exon_number 1; exon_id "ENSMUSE00000597783.4"; level 2; protein_id "ENSMUSP00000092235.3"; transcript_support_level "NA"; mgi_id "MGI:1924095"; tag "basic"; tag "Ensembl_canonical"; tag "GENCODE_Primary"; tag "appris_principal_1"; tag "CCDS"; ccdsid "CCDS52161.1"; havana_gene "OTTMUSG00000059052.1"; havana_transcript "OTTMUST00000144871.1";
chr7	sragcm37_es	exon	27994651	27994874	0.56194284633821	+	.	gene_id "sragcm37_gene_25968"; transcript_id "sragcm37_gene_25968_tx_1"; exon_id "chr7_27994651_27994874_+"; exonnum "1"; txlen "638";
chr7	sragcm37_mid	exon	27996281	27996425	0.56194284633821	+	.	gene_id "sragcm37_gene_25968"; transcript_id "sragcm37_gene_25968_tx_1"; exon_id "chr7_27996281_27996425_+"; exonnum "2"; txlen "638";
chr7	sragcm37_ss	exon	27996763	27997031	0.56194284633821	+	.	gene_id "sragcm37_gene_25968"; transcript_id "sragcm37_gene_25968_tx_1"; exon_id "chr7_27996763_27997031_+"; exonnum "3"; txlen "638";
chr7	sragcm37_es	exon	28009899	28010185	0.0311860445855996	+	.	gene_id "sragcm37_gene_15488"; transcript_id "sragcm37_gene_15488_tx_1"; exon_id "chr7_28009899_28010185_+"; exonnum "1"; txlen "1044";
chr7	sragcm37_mid	exon	28010515	28010573	0.0311860445855996	+	.	gene_id "sragcm37_gene_15488"; transcript_id "sragcm37_gene_15488_tx_1"; exon_id "chr7_28010515_28010573_+"; exonnum "2"; txlen "1044";
chr7	sragcm37_ss	exon	28011510	28012207	0.0311860445855996	+	.	gene_id "sragcm37_gene_15488"; transcript_id "sragcm37_gene_15488_tx_1"; exon_id "chr7_28011510_28012207_+"; exonnum "3"; txlen "1044";
chr7	HAVANA	exon	28014323	28014701	0	+	.	gene_id "ENSMUSG00000109168.2"; transcript_id "ENSMUST00000207649.2"; gene_type "lncRNA"; gene_name "Gm44709"; transcript_type "lncRNA"; transcript_name "Gm44709-201"; exon_number 1; exon_id "ENSMUSE00001376674.2"; level 2; transcript_support_level "5"; mgi_id "MGI:5753285"; tag "basic"; tag "Ensembl_canonical"; tag "GENCODE_Primary"; havana_gene "OTTMUSG00000059054.1"; havana_transcript "OTTMUST00000144880.1";
chr7	HAVANA	gene	28014323	28018298	0	+	.	gene_id "ENSMUSG00000109168.2"; gene_type "lncRNA"; gene_name "Gm44709"; level 2; mgi_id "MGI:5753285"; havana_gene "OTTMUSG00000059054.1";
chr7	HAVANA	transcript	28014323	28018298	0	+	.	gene_id "ENSMUSG00000109168.2"; transcript_id "ENSMUST00000207649.2"; gene_type "lncRNA"; gene_name "Gm44709"; transcript_type "lncRNA"; transcript_name "Gm44709-201"; level 2; transcript_support_level "5"; mgi_id "MGI:5753285"; tag "basic"; tag "Ensembl_canonical"; tag "GENCODE_Primary"; havana_gene "OTTMUSG00000059054.1"; havana_transcript "OTTMUST00000144880.1";
chr7	HAVANA	exon	28018230	28018298	0	+	.	gene_id "ENSMUSG00000109168.2"; transcript_id "ENSMUST00000207649.2"; gene_type "lncRNA"; gene_name "Gm44709"; transcript_type "lncRNA"; transcript_name "Gm44709-201"; exon_number 2; exon_id "ENSMUSE00001380542.2"; level 2; transcript_support_level "5"; mgi_id "MGI:5753285"; tag "basic"; tag "Ensembl_canonical"; tag "GENCODE_Primary"; havana_gene "OTTMUSG00000059054.1"; havana_transcript "OTTMUST00000144880.1";
chr7	HAVANA	UTR	28050077	28050228	0	+	.	gene_id "ENSMUSG00000037563.16"; transcript_id "ENSMUST00000082134.6"; gene_type "protein_coding"; gene_name "Rps16"; transcript_type "protein_coding"; transcript_name "Rps16-201"; exon_number 1; exon_id "ENSMUSE00000464995.5"; level 2; protein_id "ENSMUSP00000103940.2"; transcript_support_level "1"; mgi_id "MGI:98118"; tag "basic"; tag "Ensembl_canonical"; tag "GENCODE_Primary"; tag "appris_principal_1"; tag "CCDS"; ccdsid "CCDS39858.1"; havana_gene "OTTMUSG00000022980.1"; havana_transcript "OTTMUST00000055308.1";
chr7	HAVANA	exon	28050077	28050276	0	+	.	gene_id "ENSMUSG00000037563.16"; transcript_id "ENSMUST00000082134.6"; gene_type "protein_coding"; gene_name "Rps16"; transcript_type "protein_coding"; transcript_name "Rps16-201"; exon_number 1; exon_id "ENSMUSE00000464995.5"; level 2; protein_id "ENSMUSP00000103940.2"; transcript_support_level "1"; mgi_id "MGI:98118"; tag "basic"; tag "Ensembl_canonical"; tag "GENCODE_Primary"; tag "appris_principal_1"; tag "CCDS"; ccdsid "CCDS39858.1"; havana_gene "OTTMUSG00000022980.1"; havana_transcript "OTTMUST00000055308.1";
chr7	HAVANA	gene	28050077	28052580	0	+	.	gene_id "ENSMUSG00000037563.16"; gene_type "protein_coding"; gene_name "Rps16"; level 2; mgi_id "MGI:98118"; tag "ncRNA_host"; havana_gene "OTTMUSG00000022980.1";
chr7	HAVANA	transcript	28050077	28052580	0	+	.	gene_id "ENSMUSG00000037563.16"; transcript_id "ENSMUST00000082134.6"; gene_type "protein_coding"; gene_name "Rps16"; transcript_type "protein_coding"; transcript_name "Rps16-201"; level 2; protein_id "ENSMUSP00000103940.2"; transcript_support_level "1"; mgi_id "MGI:98118"; tag "basic"; tag "Ensembl_canonical"; tag "GENCODE_Primary"; tag "appris_principal_1"; tag "CCDS"; ccdsid "CCDS39858.1"; havana_gene "OTTMUSG00000022980.1"; havana_transcript "OTTMUST00000055308.1";
chr7	HAVANA	exon	28050188	28050276	0	+	.	gene_id "ENSMUSG00000037563.16"; transcript_id "ENSMUST00000152918.8"; gene_type "protein_coding"; gene_name "Rps16"; transcript_type "retained_intron"; transcript_name "Rps16-202"; exon_number 1; exon_id "ENSMUSE00000842324.2"; level 2; transcript_support_level "3"; mgi_id "MGI:98118"; havana_gene "OTTMUSG00000022980.1"; havana_transcript "OTTMUST00000055309.1";
chr7	HAVANA	transcript	28050188	28052121	0	+	.	gene_id "ENSMUSG00000037563.16"; transcript_id "ENSMUST00000152918.8"; gene_type "protein_coding"; gene_name "Rps16"; transcript_type "retained_intron"; transcript_name "Rps16-202"; level 2; transcript_support_level "3"; mgi_id "MGI:98118"; havana_gene "OTTMUSG00000022980.1"; havana_transcript "OTTMUST00000055309.1";
chr7	HAVANA	start_codon	28050229	28050231	0	+	0	gene_id "ENSMUSG00000037563.16"; transcript_id "ENSMUST00000082134.6"; gene_type "protein_coding"; gene_name "Rps16"; transcript_type "protein_coding"; transcript_name "Rps16-201"; exon_number 1; exon_id "ENSMUSE00000464995.5"; level 2; protein_id "ENSMUSP00000103940.2"; transcript_support_level "1"; mgi_id "MGI:98118"; tag "basic"; tag "Ensembl_canonical"; tag "GENCODE_Primary"; tag "appris_principal_1"; tag "CCDS"; ccdsid "CCDS39858.1"; havana_gene "OTTMUSG00000022980.1"; havana_transcript "OTTMUST00000055308.1";
chr7	HAVANA	CDS	28050229	28050276	0	+	0	gene_id "ENSMUSG00000037563.16"; transcript_id "ENSMUST00000082134.6"; gene_type "protein_coding"; gene_name "Rps16"; transcript_type "protein_coding"; transcript_name "Rps16-201"; exon_number 1; exon_id "ENSMUSE00000464995.5"; level 2; protein_id "ENSMUSP00000103940.2"; transcript_support_level "1"; mgi_id "MGI:98118"; tag "basic"; tag "Ensembl_canonical"; tag "GENCODE_Primary"; tag "appris_principal_1"; tag "CCDS"; ccdsid "CCDS39858.1"; havana_gene "OTTMUSG00000022980.1"; havana_transcript "OTTMUST00000055308.1";
chr7	HAVANA	exon	28050349	28050518	0	+	.	gene_id "ENSMUSG00000037563.16"; transcript_id "ENSMUST00000155805.2"; gene_type "protein_coding"; gene_name "Rps16"; transcript_type "retained_intron"; transcript_name "Rps16-203"; exon_number 1; exon_id "ENSMUSE00000841589.2"; level 2; transcript_support_level "2"; mgi_id "MGI:98118"; havana_gene "OTTMUSG00000022980.1"; havana_transcript "OTTMUST00000055310.1";
chr7	HAVANA	transcript	28050349	28052121	0	+	.	gene_id "ENSMUSG00000037563.16"; transcript_id "ENSMUST00000155805.2"; gene_type "protein_coding"; gene_name "Rps16"; transcript_type "retained_intron"; transcript_name "Rps16-203"; level 2; transcript_support_level "2"; mgi_id "MGI:98118"; havana_gene "OTTMUSG00000022980.1"; havana_transcript "OTTMUST00000055310.1";
chr7	HAVANA	exon	28050417	28050518	0	+	.	gene_id "ENSMUSG00000037563.16"; transcript_id "ENSMUST00000082134.6"; gene_type "protein_coding"; gene_name "Rps16"; transcript_type "protein_coding"; transcript_name "Rps16-201"; exon_number 2; exon_id "ENSMUSE00001211610.2"; level 2; protein_id "ENSMUSP00000103940.2"; transcript_support_level "1"; mgi_id "MGI:98118"; tag "basic"; tag "Ensembl_canonical"; tag "GENCODE_Primary"; tag "appris_principal_1"; tag "CCDS"; ccdsid "CCDS39858.1"; havana_gene "OTTMUSG00000022980.1"; havana_transcript "OTTMUST00000055308.1";
chr7	HAVANA	CDS	28050417	28050518	0	+	0	gene_id "ENSMUSG00000037563.16"; transcript_id "ENSMUST00000082134.6"; gene_type "protein_coding"; gene_name "Rps16"; transcript_type "protein_coding"; transcript_name "Rps16-201"; exon_number 2; exon_id "ENSMUSE00001211610.2"; level 2; protein_id "ENSMUSP00000103940.2"; transcript_support_level "1"; mgi_id "MGI:98118"; tag "basic"; tag "Ensembl_canonical"; tag "GENCODE_Primary"; tag "appris_principal_1"; tag "CCDS"; ccdsid "CCDS39858.1"; havana_gene "OTTMUSG00000022980.1"; havana_transcript "OTTMUST00000055308.1";
chr7	HAVANA	exon	28050417	28050518	0	+	.	gene_id "ENSMUSG00000037563.16"; transcript_id "ENSMUST00000152918.8"; gene_type "protein_coding"; gene_name "Rps16"; transcript_type "retained_intron"; transcript_name "Rps16-202"; exon_number 2; exon_id "ENSMUSE00001273525.2"; level 2; transcript_support_level "3"; mgi_id "MGI:98118"; havana_gene "OTTMUSG00000022980.1"; havana_transcript "OTTMUST00000055309.1";
chr7	ENSEMBL	gene	28050933	28051057	0	+	.	gene_id "ENSMUSG00000077711.3"; gene_type "snoRNA"; gene_name "AF357399"; level 3; mgi_id "MGI:5439844";
chr7	ENSEMBL	transcript	28050933	28051057	0	+	.	gene_id "ENSMUSG00000077711.3"; transcript_id "ENSMUST00000104523.3"; gene_type "snoRNA"; gene_name "AF357399"; transcript_type "snoRNA"; transcript_name "AF357399-201"; level 3; transcript_support_level "NA"; mgi_id "MGI:5439844"; tag "basic"; tag "Ensembl_canonical"; tag "GENCODE_Primary";
chr7	ENSEMBL	exon	28050933	28051057	0	+	.	gene_id "ENSMUSG00000077711.3"; transcript_id "ENSMUST00000104523.3"; gene_type "snoRNA"; gene_name "AF357399"; transcript_type "snoRNA"; transcript_name "AF357399-201"; exon_number 1; exon_id "ENSMUSE00000664676.2"; level 3; transcript_support_level "NA"; mgi_id "MGI:5439844"; tag "basic"; tag "Ensembl_canonical"; tag "GENCODE_Primary";
chr7	HAVANA	exon	28051602	28051698	0	+	.	gene_id "ENSMUSG00000037563.16"; transcript_id "ENSMUST00000082134.6"; gene_type "protein_coding"; gene_name "Rps16"; transcript_type "protein_coding"; transcript_name "Rps16-201"; exon_number 3; exon_id "ENSMUSE00001285396.2"; level 2; protein_id "ENSMUSP00000103940.2"; transcript_support_level "1"; mgi_id "MGI:98118"; tag "basic"; tag "Ensembl_canonical"; tag "GENCODE_Primary"; tag "appris_principal_1"; tag "CCDS"; ccdsid "CCDS39858.1"; havana_gene "OTTMUSG00000022980.1"; havana_transcript "OTTMUST00000055308.1";
chr7	HAVANA	CDS	28051602	28051698	0	+	0	gene_id "ENSMUSG00000037563.16"; transcript_id "ENSMUST00000082134.6"; gene_type "protein_coding"; gene_name "Rps16"; transcript_type "protein_coding"; transcript_name "Rps16-201"; exon_number 3; exon_id "ENSMUSE00001285396.2"; level 2; protein_id "ENSMUSP00000103940.2"; transcript_support_level "1"; mgi_id "MGI:98118"; tag "basic"; tag "Ensembl_canonical"; tag "GENCODE_Primary"; tag "appris_principal_1"; tag "CCDS"; ccdsid "CCDS39858.1"; havana_gene "OTTMUSG00000022980.1"; havana_transcript "OTTMUST00000055308.1";
chr7	HAVANA	exon	28051602	28051698	0	+	.	gene_id "ENSMUSG00000037563.16"; transcript_id "ENSMUST00000155805.2"; gene_type "protein_coding"; gene_name "Rps16"; transcript_type "retained_intron"; transcript_name "Rps16-203"; exon_number 2; exon_id "ENSMUSE00001296783.2"; level 2; transcript_support_level "2"; mgi_id "MGI:98118"; havana_gene "OTTMUSG00000022980.1"; havana_transcript "OTTMUST00000055310.1";
chr7	HAVANA	exon	28051602	28051835	0	+	.	gene_id "ENSMUSG00000037563.16"; transcript_id "ENSMUST00000152918.8"; gene_type "protein_coding"; gene_name "Rps16"; transcript_type "retained_intron"; transcript_name "Rps16-202"; exon_number 3; exon_id "ENSMUSE00000770201.2"; level 2; transcript_support_level "3"; mgi_id "MGI:98118"; havana_gene "OTTMUSG00000022980.1"; havana_transcript "OTTMUST00000055309.1";
chr7	HAVANA	exon	28051788	28051835	0	+	.	gene_id "ENSMUSG00000037563.16"; transcript_id "ENSMUST00000082134.6"; gene_type "protein_coding"; gene_name "Rps16"; transcript_type "protein_coding"; transcript_name "Rps16-201"; exon_number 4; exon_id "ENSMUSE00001304969.2"; level 2; protein_id "ENSMUSP00000103940.2"; transcript_support_level "1"; mgi_id "MGI:98118"; tag "basic"; tag "Ensembl_canonical"; tag "GENCODE_Primary"; tag "appris_principal_1"; tag "CCDS"; ccdsid "CCDS39858.1"; havana_gene "OTTMUSG00000022980.1"; havana_transcript "OTTMUST00000055308.1";
chr7	HAVANA	CDS	28051788	28051835	0	+	2	gene_id "ENSMUSG00000037563.16"; transcript_id "ENSMUST00000082134.6"; gene_type "protein_coding"; gene_name "Rps16"; transcript_type "protein_coding"; transcript_name "Rps16-201"; exon_number 4; exon_id "ENSMUSE00001304969.2"; level 2; protein_id "ENSMUSP00000103940.2"; transcript_support_level "1"; mgi_id "MGI:98118"; tag "basic"; tag "Ensembl_canonical"; tag "GENCODE_Primary"; tag "appris_principal_1"; tag "CCDS"; ccdsid "CCDS39858.1"; havana_gene "OTTMUSG00000022980.1"; havana_transcript "OTTMUST00000055308.1";
chr7	HAVANA	exon	28051788	28051835	0	+	.	gene_id "ENSMUSG00000037563.16"; transcript_id "ENSMUST00000155805.2"; gene_type "protein_coding"; gene_name "Rps16"; transcript_type "retained_intron"; transcript_name "Rps16-203"; exon_number 3; exon_id "ENSMUSE00001309335.2"; level 2; transcript_support_level "2"; mgi_id "MGI:98118"; havana_gene "OTTMUSG00000022980.1"; havana_transcript "OTTMUST00000055310.1";
chr7	HAVANA	CDS	28051919	28052061	0	+	2	gene_id "ENSMUSG00000037563.16"; transcript_id "ENSMUST00000082134.6"; gene_type "protein_coding"; gene_name "Rps16"; transcript_type "protein_coding"; transcript_name "Rps16-201"; exon_number 5; exon_id "ENSMUSE00001227728.3"; level 2; protein_id "ENSMUSP00000103940.2"; transcript_support_level "1"; mgi_id "MGI:98118"; tag "basic"; tag "Ensembl_canonical"; tag "GENCODE_Primary"; tag "appris_principal_1"; tag "CCDS"; ccdsid "CCDS39858.1"; havana_gene "OTTMUSG00000022980.1"; havana_transcript "OTTMUST00000055308.1";
chr7	HAVANA	exon	28051919	28052121	0	+	.	gene_id "ENSMUSG00000037563.16"; transcript_id "ENSMUST00000152918.8"; gene_type "protein_coding"; gene_name "Rps16"; transcript_type "retained_intron"; transcript_name "Rps16-202"; exon_number 4; exon_id "ENSMUSE00001222460.2"; level 2; transcript_support_level "3"; mgi_id "MGI:98118"; havana_gene "OTTMUSG00000022980.1"; havana_transcript "OTTMUST00000055309.1";
chr7	HAVANA	exon	28051919	28052121	0	+	.	gene_id "ENSMUSG00000037563.16"; transcript_id "ENSMUST00000155805.2"; gene_type "protein_coding"; gene_name "Rps16"; transcript_type "retained_intron"; transcript_name "Rps16-203"; exon_number 4; exon_id "ENSMUSE00001222460.2"; level 2; transcript_support_level "2"; mgi_id "MGI:98118"; havana_gene "OTTMUSG00000022980.1"; havana_transcript "OTTMUST00000055310.1";
chr7	HAVANA	exon	28051919	28052580	0	+	.	gene_id "ENSMUSG00000037563.16"; transcript_id "ENSMUST00000082134.6"; gene_type "protein_coding"; gene_name "Rps16"; transcript_type "protein_coding"; transcript_name "Rps16-201"; exon_number 5; exon_id "ENSMUSE00001227728.3"; level 2; protein_id "ENSMUSP00000103940.2"; transcript_support_level "1"; mgi_id "MGI:98118"; tag "basic"; tag "Ensembl_canonical"; tag "GENCODE_Primary"; tag "appris_principal_1"; tag "CCDS"; ccdsid "CCDS39858.1"; havana_gene "OTTMUSG00000022980.1"; havana_transcript "OTTMUST00000055308.1";
chr7	HAVANA	stop_codon	28052062	28052064	0	+	0	gene_id "ENSMUSG00000037563.16"; transcript_id "ENSMUST00000082134.6"; gene_type "protein_coding"; gene_name "Rps16"; transcript_type "protein_coding"; transcript_name "Rps16-201"; exon_number 5; exon_id "ENSMUSE00001227728.3"; level 2; protein_id "ENSMUSP00000103940.2"; transcript_support_level "1"; mgi_id "MGI:98118"; tag "basic"; tag "Ensembl_canonical"; tag "GENCODE_Primary"; tag "appris_principal_1"; tag "CCDS"; ccdsid "CCDS39858.1"; havana_gene "OTTMUSG00000022980.1"; havana_transcript "OTTMUST00000055308.1";
chr7	HAVANA	UTR	28052062	28052580	0	+	.	gene_id "ENSMUSG00000037563.16"; transcript_id "ENSMUST00000082134.6"; gene_type "protein_coding"; gene_name "Rps16"; transcript_type "protein_coding"; transcript_name "Rps16-201"; exon_number 5; exon_id "ENSMUSE00001227728.3"; level 2; protein_id "ENSMUSP00000103940.2"; transcript_support_level "1"; mgi_id "MGI:98118"; tag "basic"; tag "Ensembl_canonical"; tag "GENCODE_Primary"; tag "appris_principal_1"; tag "CCDS"; ccdsid "CCDS39858.1"; havana_gene "OTTMUSG00000022980.1"; havana_transcript "OTTMUST00000055308.1";
chr7	HAVANA	exon	28071290	28071525	0	+	.	gene_id "ENSMUSG00000141326.1"; transcript_id "ENSMUST00000364600.1"; gene_type "lncRNA"; gene_name "ENSMUSG00000141326"; transcript_type "lncRNA"; transcript_name "ENSMUST00000364600"; exon_number 1; exon_id "ENSMUSE00001717371.1"; level 2; tag "basic"; tag "Ensembl_canonical"; tag "GENCODE_Primary"; tag "TAGENE";
chr7	HAVANA	gene	28071290	28073585	0	+	.	gene_id "ENSMUSG00000141326.1"; gene_type "lncRNA"; gene_name "ENSMUSG00000141326"; level 2;
chr7	HAVANA	transcript	28071290	28073585	0	+	.	gene_id "ENSMUSG00000141326.1"; transcript_id "ENSMUST00000364600.1"; gene_type "lncRNA"; gene_name "ENSMUSG00000141326"; transcript_type "lncRNA"; transcript_name "ENSMUST00000364600"; level 2; tag "basic"; tag "Ensembl_canonical"; tag "GENCODE_Primary"; tag "TAGENE";
chr7	HAVANA	gene	28072402	28072788	0	+	.	gene_id "ENSMUSG00000121047.1"; gene_type "lncRNA"; gene_name "Gm57221"; level 2; mgi_id "MGI:7338355";
chr7	HAVANA	transcript	28072402	28072788	0	+	.	gene_id "ENSMUSG00000121047.1"; transcript_id "ENSMUST00000246980.1"; gene_type "lncRNA"; gene_name "Gm57221"; transcript_type "lncRNA"; transcript_name "Gm57221-201"; level 2; mgi_id "MGI:7338355"; tag "basic"; tag "Ensembl_canonical"; tag "GENCODE_Primary"; tag "TAGENE";
chr7	HAVANA	exon	28072402	28072788	0	+	.	gene_id "ENSMUSG00000121047.1"; transcript_id "ENSMUST00000246980.1"; gene_type "lncRNA"; gene_name "Gm57221"; transcript_type "lncRNA"; transcript_name "Gm57221-201"; exon_number 1; exon_id "ENSMUSE00001489608.1"; level 2; mgi_id "MGI:7338355"; tag "basic"; tag "Ensembl_canonical"; tag "GENCODE_Primary"; tag "TAGENE";
chr7	HAVANA	exon	28073472	28073585	0	+	.	gene_id "ENSMUSG00000141326.1"; transcript_id "ENSMUST00000364600.1"; gene_type "lncRNA"; gene_name "ENSMUSG00000141326"; transcript_type "lncRNA"; transcript_name "ENSMUST00000364600"; exon_number 2; exon_id "ENSMUSE00001717370.1"; level 2; tag "basic"; tag "Ensembl_canonical"; tag "GENCODE_Primary"; tag "TAGENE";
chr7	sragcm37_ss	exon	28076212	28076924	0.0783224611160395	+	.	gene_id "sragcm37_gene_14324"; transcript_id "sragcm37_gene_14324_tx_1"; exon_id "chr7_28076212_28076924_+"; exonnum "2"; txlen "744";
chr7	HAVANA	exon	28078405	28078529	0	+	.	gene_id "ENSMUSG00000109455.2"; transcript_id "ENSMUST00000208885.2"; gene_type "lncRNA"; gene_name "Gm44710"; transcript_type "lncRNA"; transcript_name "Gm44710-201"; exon_number 1; exon_id "ENSMUSE00001381551.2"; level 2; transcript_support_level "2"; mgi_id "MGI:5753286"; tag "basic"; tag "Ensembl_canonical"; tag "GENCODE_Primary"; havana_gene "OTTMUSG00000059055.1"; havana_transcript "OTTMUST00000144882.1";
chr7	HAVANA	gene	28078405	28091939	0	+	.	gene_id "ENSMUSG00000109455.2"; gene_type "lncRNA"; gene_name "Gm44710"; level 2; mgi_id "MGI:5753286"; havana_gene "OTTMUSG00000059055.1";
chr7	HAVANA	transcript	28078405	28091939	0	+	.	gene_id "ENSMUSG00000109455.2"; transcript_id "ENSMUST00000208885.2"; gene_type "lncRNA"; gene_name "Gm44710"; transcript_type "lncRNA"; transcript_name "Gm44710-201"; level 2; transcript_support_level "2"; mgi_id "MGI:5753286"; tag "basic"; tag "Ensembl_canonical"; tag "GENCODE_Primary"; havana_gene "OTTMUSG00000059055.1"; havana_transcript "OTTMUST00000144882.1";
chr7	HAVANA	gene	28080674	28081599	0	+	.	gene_id "ENSMUSG00000141401.1"; gene_type "lncRNA"; gene_name "ENSMUSG00000141401"; level 2;
chr7	HAVANA	transcript	28080674	28081599	0	+	.	gene_id "ENSMUSG00000141401.1"; transcript_id "ENSMUST00000365069.1"; gene_type "lncRNA"; gene_name "ENSMUSG00000141401"; transcript_type "lncRNA"; transcript_name "ENSMUST00000365069"; level 2; tag "basic"; tag "Ensembl_canonical"; tag "GENCODE_Primary"; tag "TAGENE";
chr7	HAVANA	exon	28080674	28081599	0	+	.	gene_id "ENSMUSG00000141401.1"; transcript_id "ENSMUST00000365069.1"; gene_type "lncRNA"; gene_name "ENSMUSG00000141401"; transcript_type "lncRNA"; transcript_name "ENSMUST00000365069"; exon_number 1; exon_id "ENSMUSE00001718330.1"; level 2; tag "basic"; tag "Ensembl_canonical"; tag "GENCODE_Primary"; tag "TAGENE";
chr7	HAVANA	exon	28091594	28091939	0	+	.	gene_id "ENSMUSG00000109455.2"; transcript_id "ENSMUST00000208885.2"; gene_type "lncRNA"; gene_name "Gm44710"; transcript_type "lncRNA"; transcript_name "Gm44710-201"; exon_number 2; exon_id "ENSMUSE00001378695.2"; level 2; transcript_support_level "2"; mgi_id "MGI:5753286"; tag "basic"; tag "Ensembl_canonical"; tag "GENCODE_Primary"; havana_gene "OTTMUSG00000059055.1"; havana_transcript "OTTMUST00000144882.1";
chr7	HAVANA	UTR	28092376	28092632	0	+	.	gene_id "ENSMUSG00000003437.15"; transcript_id "ENSMUST00000003529.9"; gene_type "protein_coding"; gene_name "Paf1"; transcript_type "protein_coding"; transcript_name "Paf1-201"; exon_number 1; exon_id "ENSMUSE00000803121.2"; level 2; protein_id "ENSMUSP00000003529.9"; transcript_support_level "1"; mgi_id "MGI:1923988"; tag "basic"; tag "Ensembl_canonical"; tag "GENCODE_Primary"; tag "appris_principal_1"; tag "CCDS"; ccdsid "CCDS21043.1"; havana_gene "OTTMUSG00000023577.1"; havana_transcript "OTTMUST00000057537.1";
chr7	HAVANA	exon	28092376	28092679	0	+	.	gene_id "ENSMUSG00000003437.15"; transcript_id "ENSMUST00000003529.9"; gene_type "protein_coding"; gene_name "Paf1"; transcript_type "protein_coding"; transcript_name "Paf1-201"; exon_number 1; exon_id "ENSMUSE00000803121.2"; level 2; protein_id "ENSMUSP00000003529.9"; transcript_support_level "1"; mgi_id "MGI:1923988"; tag "basic"; tag "Ensembl_canonical"; tag "GENCODE_Primary"; tag "appris_principal_1"; tag "CCDS"; ccdsid "CCDS21043.1"; havana_gene "OTTMUSG00000023577.1"; havana_transcript "OTTMUST00000057537.1";
chr7	HAVANA	gene	28092376	28098813	0	+	.	gene_id "ENSMUSG00000003437.15"; gene_type "protein_coding"; gene_name "Paf1"; level 2; mgi_id "MGI:1923988"; havana_gene "OTTMUSG00000023577.1";
chr7	HAVANA	transcript	28092376	28098813	0	+	.	gene_id "ENSMUSG00000003437.15"; transcript_id "ENSMUST00000003529.9"; gene_type "protein_coding"; gene_name "Paf1"; transcript_type "protein_coding"; transcript_name "Paf1-201"; level 2; protein_id "ENSMUSP00000003529.9"; transcript_support_level "1"; mgi_id "MGI:1923988"; tag "basic"; tag "Ensembl_canonical"; tag "GENCODE_Primary"; tag "appris_principal_1"; tag "CCDS"; ccdsid "CCDS21043.1"; havana_gene "OTTMUSG00000023577.1"; havana_transcript "OTTMUST00000057537.1";
chr7	HAVANA	exon	28092387	28092679	0	+	.	gene_id "ENSMUSG00000003437.15"; transcript_id "ENSMUST00000146604.2"; gene_type "protein_coding"; gene_name "Paf1"; transcript_type "retained_intron"; transcript_name "Paf1-206"; exon_number 1; exon_id "ENSMUSE00000348272.8"; level 2; transcript_support_level "1"; mgi_id "MGI:1923988"; havana_gene "OTTMUSG00000023577.1"; havana_transcript "OTTMUST00000057539.1";
chr7	HAVANA	transcript	28092387	28093472	0	+	.	gene_id "ENSMUSG00000003437.15"; transcript_id "ENSMUST00000146604.2"; gene_type "protein_coding"; gene_name "Paf1"; transcript_type "retained_intron"; transcript_name "Paf1-206"; level 2; transcript_support_level "1"; mgi_id "MGI:1923988"; havana_gene "OTTMUSG00000023577.1"; havana_transcript "OTTMUST00000057539.1";
chr7	HAVANA	exon	28092466	28092679	0	+	.	gene_id "ENSMUSG00000003437.15"; transcript_id "ENSMUST00000122857.8"; gene_type "protein_coding"; gene_name "Paf1"; transcript_type "retained_intron"; transcript_name "Paf1-202"; exon_number 1; exon_id "ENSMUSE00000835944.2"; level 2; transcript_support_level "2"; mgi_id "MGI:1923988"; havana_gene "OTTMUSG00000023577.1"; havana_transcript "OTTMUST00000057538.1";
chr7	HAVANA	transcript	28092466	28098808	0	+	.	gene_id "ENSMUSG00000003437.15"; transcript_id "ENSMUST00000122857.8"; gene_type "protein_coding"; gene_name "Paf1"; transcript_type "retained_intron"; transcript_name "Paf1-202"; level 2; transcript_support_level "2"; mgi_id "MGI:1923988"; havana_gene "OTTMUSG00000023577.1"; havana_transcript "OTTMUST00000057538.1";
chr7	HAVANA	exon	28092586	28092679	0	+	.	gene_id "ENSMUSG00000003437.15"; transcript_id "ENSMUST00000143201.8"; gene_type "protein_coding"; gene_name "Paf1"; transcript_type "retained_intron"; transcript_name "Paf1-204"; exon_number 1; exon_id "ENSMUSE00000767361.2"; level 2; transcript_support_level "2"; mgi_id "MGI:1923988"; havana_gene "OTTMUSG00000023577.1"; havana_transcript "OTTMUST00000057540.1";
chr7	HAVANA	transcript	28092586	28095202	0	+	.	gene_id "ENSMUSG00000003437.15"; transcript_id "ENSMUST00000143201.8"; gene_type "protein_coding"; gene_name "Paf1"; transcript_type "retained_intron"; transcript_name "Paf1-204"; level 2; transcript_support_level "2"; mgi_id "MGI:1923988"; havana_gene "OTTMUSG00000023577.1"; havana_transcript "OTTMUST00000057540.1";
chr7	HAVANA	start_codon	28092633	28092635	0	+	0	gene_id "ENSMUSG00000003437.15"; transcript_id "ENSMUST00000003529.9"; gene_type "protein_coding"; gene_name "Paf1"; transcript_type "protein_coding"; transcript_name "Paf1-201"; exon_number 1; exon_id "ENSMUSE00000803121.2"; level 2; protein_id "ENSMUSP00000003529.9"; transcript_support_level "1"; mgi_id "MGI:1923988"; tag "basic"; tag "Ensembl_canonical"; tag "GENCODE_Primary"; tag "appris_principal_1"; tag "CCDS"; ccdsid "CCDS21043.1"; havana_gene "OTTMUSG00000023577.1"; havana_transcript "OTTMUST00000057537.1";
chr7	HAVANA	CDS	28092633	28092679	0	+	0	gene_id "ENSMUSG00000003437.15"; transcript_id "ENSMUST00000003529.9"; gene_type "protein_coding"; gene_name "Paf1"; transcript_type "protein_coding"; transcript_name "Paf1-201"; exon_number 1; exon_id "ENSMUSE00000803121.2"; level 2; protein_id "ENSMUSP00000003529.9"; transcript_support_level "1"; mgi_id "MGI:1923988"; tag "basic"; tag "Ensembl_canonical"; tag "GENCODE_Primary"; tag "appris_principal_1"; tag "CCDS"; ccdsid "CCDS21043.1"; havana_gene "OTTMUSG00000023577.1"; havana_transcript "OTTMUST00000057537.1";
chr7	HAVANA	exon	28092883	28093123	0	+	.	gene_id "ENSMUSG00000003437.15"; transcript_id "ENSMUST00000132910.2"; gene_type "protein_coding"; gene_name "Paf1"; transcript_type "retained_intron"; transcript_name "Paf1-203"; exon_number 1; exon_id "ENSMUSE00000744189.2"; level 2; transcript_support_level "3"; mgi_id "MGI:1923988"; havana_gene "OTTMUSG00000023577.1"; havana_transcript "OTTMUST00000057541.1";
chr7	HAVANA	transcript	28092883	28095120	0	+	.	gene_id "ENSMUSG00000003437.15"; transcript_id "ENSMUST00000132910.2"; gene_type "protein_coding"; gene_name "Paf1"; transcript_type "retained_intron"; transcript_name "Paf1-203"; level 2; transcript_support_level "3"; mgi_id "MGI:1923988"; havana_gene "OTTMUSG00000023577.1"; havana_transcript "OTTMUST00000057541.1";
chr7	HAVANA	exon	28093094	28093123	0	+	.	gene_id "ENSMUSG00000003437.15"; transcript_id "ENSMUST00000003529.9"; gene_type "protein_coding"; gene_name "Paf1"; transcript_type "protein_coding"; transcript_name "Paf1-201"; exon_number 2; exon_id "ENSMUSE00001222184.2"; level 2; protein_id "ENSMUSP00000003529.9"; transcript_support_level "1"; mgi_id "MGI:1923988"; tag "basic"; tag "Ensembl_canonical"; tag "GENCODE_Primary"; tag "appris_principal_1"; tag "CCDS"; ccdsid "CCDS21043.1"; havana_gene "OTTMUSG00000023577.1"; havana_transcript "OTTMUST00000057537.1";
chr7	HAVANA	CDS	28093094	28093123	0	+	1	gene_id "ENSMUSG00000003437.15"; transcript_id "ENSMUST00000003529.9"; gene_type "protein_coding"; gene_name "Paf1"; transcript_type "protein_coding"; transcript_name "Paf1-201"; exon_number 2; exon_id "ENSMUSE00001222184.2"; level 2; protein_id "ENSMUSP00000003529.9"; transcript_support_level "1"; mgi_id "MGI:1923988"; tag "basic"; tag "Ensembl_canonical"; tag "GENCODE_Primary"; tag "appris_principal_1"; tag "CCDS"; ccdsid "CCDS21043.1"; havana_gene "OTTMUSG00000023577.1"; havana_transcript "OTTMUST00000057537.1";
chr7	HAVANA	exon	28093094	28093123	0	+	.	gene_id "ENSMUSG00000003437.15"; transcript_id "ENSMUST00000122857.8"; gene_type "protein_coding"; gene_name "Paf1"; transcript_type "retained_intron"; transcript_name "Paf1-202"; exon_number 2; exon_id "ENSMUSE00001209774.2"; level 2; transcript_support_level "2"; mgi_id "MGI:1923988"; havana_gene "OTTMUSG00000023577.1"; havana_transcript "OTTMUST00000057538.1";
chr7	HAVANA	exon	28093094	28093123	0	+	.	gene_id "ENSMUSG00000003437.15"; transcript_id "ENSMUST00000143201.8"; gene_type "protein_coding"; gene_name "Paf1"; transcript_type "retained_intron"; transcript_name "Paf1-204"; exon_number 2; exon_id "ENSMUSE00001209774.2"; level 2; transcript_support_level "2"; mgi_id "MGI:1923988"; havana_gene "OTTMUSG00000023577.1"; havana_transcript "OTTMUST00000057540.1";
chr7	HAVANA	exon	28093094	28093472	0	+	.	gene_id "ENSMUSG00000003437.15"; transcript_id "ENSMUST00000146604.2"; gene_type "protein_coding"; gene_name "Paf1"; transcript_type "retained_intron"; transcript_name "Paf1-206"; exon_number 2; exon_id "ENSMUSE00000832822.2"; level 2; transcript_support_level "1"; mgi_id "MGI:1923988"; havana_gene "OTTMUSG00000023577.1"; havana_transcript "OTTMUST00000057539.1";
chr7	HAVANA	exon	28094188	28094560	0	+	.	gene_id "ENSMUSG00000003437.15"; transcript_id "ENSMUST00000154823.2"; gene_type "protein_coding"; gene_name "Paf1"; transcript_type "retained_intron"; transcript_name "Paf1-210"; exon_number 1; exon_id "ENSMUSE00000830357.2"; level 2; transcript_support_level "2"; mgi_id "MGI:1923988"; havana_gene "OTTMUSG00000023577.1"; havana_transcript "OTTMUST00000057542.1";
chr7	HAVANA	transcript	28094188	28095224	0	+	.	gene_id "ENSMUSG00000003437.15"; transcript_id "ENSMUST00000154823.2"; gene_type "protein_coding"; gene_name "Paf1"; transcript_type "retained_intron"; transcript_name "Paf1-210"; level 2; transcript_support_level "2"; mgi_id "MGI:1923988"; havana_gene "OTTMUSG00000023577.1"; havana_transcript "OTTMUST00000057542.1";
chr7	HAVANA	exon	28094468	28094560	0	+	.	gene_id "ENSMUSG00000003437.15"; transcript_id "ENSMUST00000003529.9"; gene_type "protein_coding"; gene_name "Paf1"; transcript_type "protein_coding"; transcript_name "Paf1-201"; exon_number 3; exon_id "ENSMUSE00001216106.2"; level 2; protein_id "ENSMUSP00000003529.9"; transcript_support_level "1"; mgi_id "MGI:1923988"; tag "basic"; tag "Ensembl_canonical"; tag "GENCODE_Primary"; tag "appris_principal_1"; tag "CCDS"; ccdsid "CCDS21043.1"; havana_gene "OTTMUSG00000023577.1"; havana_transcript "OTTMUST00000057537.1";
chr7	HAVANA	CDS	28094468	28094560	0	+	1	gene_id "ENSMUSG00000003437.15"; transcript_id "ENSMUST00000003529.9"; gene_type "protein_coding"; gene_name "Paf1"; transcript_type "protein_coding"; transcript_name "Paf1-201"; exon_number 3; exon_id "ENSMUSE00001216106.2"; level 2; protein_id "ENSMUSP00000003529.9"; transcript_support_level "1"; mgi_id "MGI:1923988"; tag "basic"; tag "Ensembl_canonical"; tag "GENCODE_Primary"; tag "appris_principal_1"; tag "CCDS"; ccdsid "CCDS21043.1"; havana_gene "OTTMUSG00000023577.1"; havana_transcript "OTTMUST00000057537.1";
chr7	HAVANA	exon	28094468	28094560	0	+	.	gene_id "ENSMUSG00000003437.15"; transcript_id "ENSMUST00000122857.8"; gene_type "protein_coding"; gene_name "Paf1"; transcript_type "retained_intron"; transcript_name "Paf1-202"; exon_number 3; exon_id "ENSMUSE00001206858.2"; level 2; transcript_support_level "2"; mgi_id "MGI:1923988"; havana_gene "OTTMUSG00000023577.1"; havana_transcript "OTTMUST00000057538.1";
chr7	HAVANA	exon	28094468	28094560	0	+	.	gene_id "ENSMUSG00000003437.15"; transcript_id "ENSMUST00000143201.8"; gene_type "protein_coding"; gene_name "Paf1"; transcript_type "retained_intron"; transcript_name "Paf1-204"; exon_number 3; exon_id "ENSMUSE00001206858.2"; level 2; transcript_support_level "2"; mgi_id "MGI:1923988"; havana_gene "OTTMUSG00000023577.1"; havana_transcript "OTTMUST00000057540.1";
chr7	HAVANA	exon	28094468	28094560	0	+	.	gene_id "ENSMUSG00000003437.15"; transcript_id "ENSMUST00000132910.2"; gene_type "protein_coding"; gene_name "Paf1"; transcript_type "retained_intron"; transcript_name "Paf1-203"; exon_number 2; exon_id "ENSMUSE00001206858.2"; level 2; transcript_support_level "3"; mgi_id "MGI:1923988"; havana_gene "OTTMUSG00000023577.1"; havana_transcript "OTTMUST00000057541.1";
chr7	HAVANA	exon	28094843	28094964	0	+	.	gene_id "ENSMUSG00000003437.15"; transcript_id "ENSMUST00000003529.9"; gene_type "protein_coding"; gene_name "Paf1"; transcript_type "protein_coding"; transcript_name "Paf1-201"; exon_number 4; exon_id "ENSMUSE00001243258.2"; level 2; protein_id "ENSMUSP00000003529.9"; transcript_support_level "1"; mgi_id "MGI:1923988"; tag "basic"; tag "Ensembl_canonical"; tag "GENCODE_Primary"; tag "appris_principal_1"; tag "CCDS"; ccdsid "CCDS21043.1"; havana_gene "OTTMUSG00000023577.1"; havana_transcript "OTTMUST00000057537.1";
chr7	HAVANA	CDS	28094843	28094964	0	+	1	gene_id "ENSMUSG00000003437.15"; transcript_id "ENSMUST00000003529.9"; gene_type "protein_coding"; gene_name "Paf1"; transcript_type "protein_coding"; transcript_name "Paf1-201"; exon_number 4; exon_id "ENSMUSE00001243258.2"; level 2; protein_id "ENSMUSP00000003529.9"; transcript_support_level "1"; mgi_id "MGI:1923988"; tag "basic"; tag "Ensembl_canonical"; tag "GENCODE_Primary"; tag "appris_principal_1"; tag "CCDS"; ccdsid "CCDS21043.1"; havana_gene "OTTMUSG00000023577.1"; havana_transcript "OTTMUST00000057537.1";
chr7	HAVANA	exon	28094843	28094964	0	+	.	gene_id "ENSMUSG00000003437.15"; transcript_id "ENSMUST00000143201.8"; gene_type "protein_coding"; gene_name "Paf1"; transcript_type "retained_intron"; transcript_name "Paf1-204"; exon_number 4; exon_id "ENSMUSE00001204618.2"; level 2; transcript_support_level "2"; mgi_id "MGI:1923988"; havana_gene "OTTMUSG00000023577.1"; havana_transcript "OTTMUST00000057540.1";
chr7	HAVANA	exon	28094843	28094964	0	+	.	gene_id "ENSMUSG00000003437.15"; transcript_id "ENSMUST00000154823.2"; gene_type "protein_coding"; gene_name "Paf1"; transcript_type "retained_intron"; transcript_name "Paf1-210"; exon_number 2; exon_id "ENSMUSE00001204618.2"; level 2; transcript_support_level "2"; mgi_id "MGI:1923988"; havana_gene "OTTMUSG00000023577.1"; havana_transcript "OTTMUST00000057542.1";
chr7	HAVANA	exon	28094843	28095120	0	+	.	gene_id "ENSMUSG00000003437.15"; transcript_id "ENSMUST00000122857.8"; gene_type "protein_coding"; gene_name "Paf1"; transcript_type "retained_intron"; transcript_name "Paf1-202"; exon_number 4; exon_id "ENSMUSE00000746380.2"; level 2; transcript_support_level "2"; mgi_id "MGI:1923988"; havana_gene "OTTMUSG00000023577.1"; havana_transcript "OTTMUST00000057538.1";
chr7	HAVANA	exon	28094843	28095120	0	+	.	gene_id "ENSMUSG00000003437.15"; transcript_id "ENSMUST00000132910.2"; gene_type "protein_coding"; gene_name "Paf1"; transcript_type "retained_intron"; transcript_name "Paf1-203"; exon_number 3; exon_id "ENSMUSE00000746380.2"; level 2; transcript_support_level "3"; mgi_id "MGI:1923988"; havana_gene "OTTMUSG00000023577.1"; havana_transcript "OTTMUST00000057541.1";
chr7	HAVANA	exon	28094850	28095297	0	+	.	gene_id "ENSMUSG00000003437.15"; transcript_id "ENSMUST00000152512.2"; gene_type "protein_coding"; gene_name "Paf1"; transcript_type "retained_intron"; transcript_name "Paf1-209"; exon_number 1; exon_id "ENSMUSE00000844317.2"; level 2; transcript_support_level "2"; mgi_id "MGI:1923988"; havana_gene "OTTMUSG00000023577.1"; havana_transcript "OTTMUST00000057543.1";
chr7	HAVANA	transcript	28094850	28095504	0	+	.	gene_id "ENSMUSG00000003437.15"; transcript_id "ENSMUST00000152512.2"; gene_type "protein_coding"; gene_name "Paf1"; transcript_type "retained_intron"; transcript_name "Paf1-209"; level 2; transcript_support_level "2"; mgi_id "MGI:1923988"; havana_gene "OTTMUSG00000023577.1"; havana_transcript "OTTMUST00000057543.1";
chr7	HAVANA	exon	28095054	28095120	0	+	.	gene_id "ENSMUSG00000003437.15"; transcript_id "ENSMUST00000003529.9"; gene_type "protein_coding"; gene_name "Paf1"; transcript_type "protein_coding"; transcript_name "Paf1-201"; exon_number 5; exon_id "ENSMUSE00001264544.2"; level 2; protein_id "ENSMUSP00000003529.9"; transcript_support_level "1"; mgi_id "MGI:1923988"; tag "basic"; tag "Ensembl_canonical"; tag "GENCODE_Primary"; tag "appris_principal_1"; tag "CCDS"; ccdsid "CCDS21043.1"; havana_gene "OTTMUSG00000023577.1"; havana_transcript "OTTMUST00000057537.1";
chr7	HAVANA	CDS	28095054	28095120	0	+	2	gene_id "ENSMUSG00000003437.15"; transcript_id "ENSMUST00000003529.9"; gene_type "protein_coding"; gene_name "Paf1"; transcript_type "protein_coding"; transcript_name "Paf1-201"; exon_number 5; exon_id "ENSMUSE00001264544.2"; level 2; protein_id "ENSMUSP00000003529.9"; transcript_support_level "1"; mgi_id "MGI:1923988"; tag "basic"; tag "Ensembl_canonical"; tag "GENCODE_Primary"; tag "appris_principal_1"; tag "CCDS"; ccdsid "CCDS21043.1"; havana_gene "OTTMUSG00000023577.1"; havana_transcript "OTTMUST00000057537.1";
chr7	HAVANA	exon	28095054	28095120	0	+	.	gene_id "ENSMUSG00000003437.15"; transcript_id "ENSMUST00000154823.2"; gene_type "protein_coding"; gene_name "Paf1"; transcript_type "retained_intron"; transcript_name "Paf1-210"; exon_number 3; exon_id "ENSMUSE00001216649.2"; level 2; transcript_support_level "2"; mgi_id "MGI:1923988"; havana_gene "OTTMUSG00000023577.1"; havana_transcript "OTTMUST00000057542.1";
chr7	HAVANA	exon	28095054	28095202	0	+	.	gene_id "ENSMUSG00000003437.15"; transcript_id "ENSMUST00000143201.8"; gene_type "protein_coding"; gene_name "Paf1"; transcript_type "retained_intron"; transcript_name "Paf1-204"; exon_number 5; exon_id "ENSMUSE00000840350.2"; level 2; transcript_support_level "2"; mgi_id "MGI:1923988"; havana_gene "OTTMUSG00000023577.1"; havana_transcript "OTTMUST00000057540.1";
chr7	HAVANA	exon	28095196	28095224	0	+	.	gene_id "ENSMUSG00000003437.15"; transcript_id "ENSMUST00000154823.2"; gene_type "protein_coding"; gene_name "Paf1"; transcript_type "retained_intron"; transcript_name "Paf1-210"; exon_number 4; exon_id "ENSMUSE00000739357.2"; level 2; transcript_support_level "2"; mgi_id "MGI:1923988"; havana_gene "OTTMUSG00000023577.1"; havana_transcript "OTTMUST00000057542.1";
chr7	HAVANA	exon	28095196	28095297	0	+	.	gene_id "ENSMUSG00000003437.15"; transcript_id "ENSMUST00000003529.9"; gene_type "protein_coding"; gene_name "Paf1"; transcript_type "protein_coding"; transcript_name "Paf1-201"; exon_number 6; exon_id "ENSMUSE00001240114.2"; level 2; protein_id "ENSMUSP00000003529.9"; transcript_support_level "1"; mgi_id "MGI:1923988"; tag "basic"; tag "Ensembl_canonical"; tag "GENCODE_Primary"; tag "appris_principal_1"; tag "CCDS"; ccdsid "CCDS21043.1"; havana_gene "OTTMUSG00000023577.1"; havana_transcript "OTTMUST00000057537.1";
chr7	HAVANA	CDS	28095196	28095297	0	+	1	gene_id "ENSMUSG00000003437.15"; transcript_id "ENSMUST00000003529.9"; gene_type "protein_coding"; gene_name "Paf1"; transcript_type "protein_coding"; transcript_name "Paf1-201"; exon_number 6; exon_id "ENSMUSE00001240114.2"; level 2; protein_id "ENSMUSP00000003529.9"; transcript_support_level "1"; mgi_id "MGI:1923988"; tag "basic"; tag "Ensembl_canonical"; tag "GENCODE_Primary"; tag "appris_principal_1"; tag "CCDS"; ccdsid "CCDS21043.1"; havana_gene "OTTMUSG00000023577.1"; havana_transcript "OTTMUST00000057537.1";
chr7	HAVANA	exon	28095196	28095297	0	+	.	gene_id "ENSMUSG00000003437.15"; transcript_id "ENSMUST00000122857.8"; gene_type "protein_coding"; gene_name "Paf1"; transcript_type "retained_intron"; transcript_name "Paf1-202"; exon_number 5; exon_id "ENSMUSE00001229894.2"; level 2; transcript_support_level "2"; mgi_id "MGI:1923988"; havana_gene "OTTMUSG00000023577.1"; havana_transcript "OTTMUST00000057538.1";
chr7	HAVANA	exon	28095250	28095627	0	+	.	gene_id "ENSMUSG00000003437.15"; transcript_id "ENSMUST00000146886.2"; gene_type "protein_coding"; gene_name "Paf1"; transcript_type "retained_intron"; transcript_name "Paf1-207"; exon_number 1; exon_id "ENSMUSE00000732408.2"; level 2; transcript_support_level "5"; mgi_id "MGI:1923988"; havana_gene "OTTMUSG00000023577.1"; havana_transcript "OTTMUST00000057544.1";
chr7	HAVANA	transcript	28095250	28098168	0	+	.	gene_id "ENSMUSG00000003437.15"; transcript_id "ENSMUST00000146886.2"; gene_type "protein_coding"; gene_name "Paf1"; transcript_type "retained_intron"; transcript_name "Paf1-207"; level 2; transcript_support_level "5"; mgi_id "MGI:1923988"; havana_gene "OTTMUSG00000023577.1"; havana_transcript "OTTMUST00000057544.1";
chr7	HAVANA	exon	28095377	28095482	0	+	.	gene_id "ENSMUSG00000003437.15"; transcript_id "ENSMUST00000003529.9"; gene_type "protein_coding"; gene_name "Paf1"; transcript_type "protein_coding"; transcript_name "Paf1-201"; exon_number 7; exon_id "ENSMUSE00001277676.2"; level 2; protein_id "ENSMUSP00000003529.9"; transcript_support_level "1"; mgi_id "MGI:1923988"; tag "basic"; tag "Ensembl_canonical"; tag "GENCODE_Primary"; tag "appris_principal_1"; tag "CCDS"; ccdsid "CCDS21043.1"; havana_gene "OTTMUSG00000023577.1"; havana_transcript "OTTMUST00000057537.1";
chr7	HAVANA	CDS	28095377	28095482	0	+	1	gene_id "ENSMUSG00000003437.15"; transcript_id "ENSMUST00000003529.9"; gene_type "protein_coding"; gene_name "Paf1"; transcript_type "protein_coding"; transcript_name "Paf1-201"; exon_number 7; exon_id "ENSMUSE00001277676.2"; level 2; protein_id "ENSMUSP00000003529.9"; transcript_support_level "1"; mgi_id "MGI:1923988"; tag "basic"; tag "Ensembl_canonical"; tag "GENCODE_Primary"; tag "appris_principal_1"; tag "CCDS"; ccdsid "CCDS21043.1"; havana_gene "OTTMUSG00000023577.1"; havana_transcript "OTTMUST00000057537.1";
chr7	HAVANA	exon	28095377	28095482	0	+	.	gene_id "ENSMUSG00000003437.15"; transcript_id "ENSMUST00000122857.8"; gene_type "protein_coding"; gene_name "Paf1"; transcript_type "retained_intron"; transcript_name "Paf1-202"; exon_number 6; exon_id "ENSMUSE00001243630.2"; level 2; transcript_support_level "2"; mgi_id "MGI:1923988"; havana_gene "OTTMUSG00000023577.1"; havana_transcript "OTTMUST00000057538.1";
chr7	HAVANA	exon	28095377	28095504	0	+	.	gene_id "ENSMUSG00000003437.15"; transcript_id "ENSMUST00000152512.2"; gene_type "protein_coding"; gene_name "Paf1"; transcript_type "retained_intron"; transcript_name "Paf1-209"; exon_number 2; exon_id "ENSMUSE00000741514.2"; level 2; transcript_support_level "2"; mgi_id "MGI:1923988"; havana_gene "OTTMUSG00000023577.1"; havana_transcript "OTTMUST00000057543.1";
chr7	HAVANA	exon	28095559	28095627	0	+	.	gene_id "ENSMUSG00000003437.15"; transcript_id "ENSMUST00000003529.9"; gene_type "protein_coding"; gene_name "Paf1"; transcript_type "protein_coding"; transcript_name "Paf1-201"; exon_number 8; exon_id "ENSMUSE00001288843.2"; level 2; protein_id "ENSMUSP00000003529.9"; transcript_support_level "1"; mgi_id "MGI:1923988"; tag "basic"; tag "Ensembl_canonical"; tag "GENCODE_Primary"; tag "appris_principal_1"; tag "CCDS"; ccdsid "CCDS21043.1"; havana_gene "OTTMUSG00000023577.1"; havana_transcript "OTTMUST00000057537.1";
chr7	HAVANA	CDS	28095559	28095627	0	+	0	gene_id "ENSMUSG00000003437.15"; transcript_id "ENSMUST00000003529.9"; gene_type "protein_coding"; gene_name "Paf1"; transcript_type "protein_coding"; transcript_name "Paf1-201"; exon_number 8; exon_id "ENSMUSE00001288843.2"; level 2; protein_id "ENSMUSP00000003529.9"; transcript_support_level "1"; mgi_id "MGI:1923988"; tag "basic"; tag "Ensembl_canonical"; tag "GENCODE_Primary"; tag "appris_principal_1"; tag "CCDS"; ccdsid "CCDS21043.1"; havana_gene "OTTMUSG00000023577.1"; havana_transcript "OTTMUST00000057537.1";
chr7	HAVANA	exon	28095559	28095627	0	+	.	gene_id "ENSMUSG00000003437.15"; transcript_id "ENSMUST00000122857.8"; gene_type "protein_coding"; gene_name "Paf1"; transcript_type "retained_intron"; transcript_name "Paf1-202"; exon_number 7; exon_id "ENSMUSE00001273081.2"; level 2; transcript_support_level "2"; mgi_id "MGI:1923988"; havana_gene "OTTMUSG00000023577.1"; havana_transcript "OTTMUST00000057538.1";
chr7	HAVANA	exon	28095709	28095812	0	+	.	gene_id "ENSMUSG00000003437.15"; transcript_id "ENSMUST00000003529.9"; gene_type "protein_coding"; gene_name "Paf1"; transcript_type "protein_coding"; transcript_name "Paf1-201"; exon_number 9; exon_id "ENSMUSE00001255698.2"; level 2; protein_id "ENSMUSP00000003529.9"; transcript_support_level "1"; mgi_id "MGI:1923988"; tag "basic"; tag "Ensembl_canonical"; tag "GENCODE_Primary"; tag "appris_principal_1"; tag "CCDS"; ccdsid "CCDS21043.1"; havana_gene "OTTMUSG00000023577.1"; havana_transcript "OTTMUST00000057537.1";
chr7	HAVANA	CDS	28095709	28095812	0	+	0	gene_id "ENSMUSG00000003437.15"; transcript_id "ENSMUST00000003529.9"; gene_type "protein_coding"; gene_name "Paf1"; transcript_type "protein_coding"; transcript_name "Paf1-201"; exon_number 9; exon_id "ENSMUSE00001255698.2"; level 2; protein_id "ENSMUSP00000003529.9"; transcript_support_level "1"; mgi_id "MGI:1923988"; tag "basic"; tag "Ensembl_canonical"; tag "GENCODE_Primary"; tag "appris_principal_1"; tag "CCDS"; ccdsid "CCDS21043.1"; havana_gene "OTTMUSG00000023577.1"; havana_transcript "OTTMUST00000057537.1";
chr7	HAVANA	exon	28095709	28095812	0	+	.	gene_id "ENSMUSG00000003437.15"; transcript_id "ENSMUST00000122857.8"; gene_type "protein_coding"; gene_name "Paf1"; transcript_type "retained_intron"; transcript_name "Paf1-202"; exon_number 8; exon_id "ENSMUSE00001247048.2"; level 2; transcript_support_level "2"; mgi_id "MGI:1923988"; havana_gene "OTTMUSG00000023577.1"; havana_transcript "OTTMUST00000057538.1";
chr7	HAVANA	exon	28095709	28095812	0	+	.	gene_id "ENSMUSG00000003437.15"; transcript_id "ENSMUST00000146886.2"; gene_type "protein_coding"; gene_name "Paf1"; transcript_type "retained_intron"; transcript_name "Paf1-207"; exon_number 2; exon_id "ENSMUSE00001247048.2"; level 2; transcript_support_level "5"; mgi_id "MGI:1923988"; havana_gene "OTTMUSG00000023577.1"; havana_transcript "OTTMUST00000057544.1";
chr7	HAVANA	exon	28096035	28096151	0	+	.	gene_id "ENSMUSG00000003437.15"; transcript_id "ENSMUST00000003529.9"; gene_type "protein_coding"; gene_name "Paf1"; transcript_type "protein_coding"; transcript_name "Paf1-201"; exon_number 10; exon_id "ENSMUSE00001232991.2"; level 2; protein_id "ENSMUSP00000003529.9"; transcript_support_level "1"; mgi_id "MGI:1923988"; tag "basic"; tag "Ensembl_canonical"; tag "GENCODE_Primary"; tag "appris_principal_1"; tag "CCDS"; ccdsid "CCDS21043.1"; havana_gene "OTTMUSG00000023577.1"; havana_transcript "OTTMUST00000057537.1";
chr7	HAVANA	CDS	28096035	28096151	0	+	1	gene_id "ENSMUSG00000003437.15"; transcript_id "ENSMUST00000003529.9"; gene_type "protein_coding"; gene_name "Paf1"; transcript_type "protein_coding"; transcript_name "Paf1-201"; exon_number 10; exon_id "ENSMUSE00001232991.2"; level 2; protein_id "ENSMUSP00000003529.9"; transcript_support_level "1"; mgi_id "MGI:1923988"; tag "basic"; tag "Ensembl_canonical"; tag "GENCODE_Primary"; tag "appris_principal_1"; tag "CCDS"; ccdsid "CCDS21043.1"; havana_gene "OTTMUSG00000023577.1"; havana_transcript "OTTMUST00000057537.1";
chr7	HAVANA	exon	28096035	28096151	0	+	.	gene_id "ENSMUSG00000003437.15"; transcript_id "ENSMUST00000122857.8"; gene_type "protein_coding"; gene_name "Paf1"; transcript_type "retained_intron"; transcript_name "Paf1-202"; exon_number 9; exon_id "ENSMUSE00001236581.2"; level 2; transcript_support_level "2"; mgi_id "MGI:1923988"; havana_gene "OTTMUSG00000023577.1"; havana_transcript "OTTMUST00000057538.1";
chr7	HAVANA	exon	28096035	28096151	0	+	.	gene_id "ENSMUSG00000003437.15"; transcript_id "ENSMUST00000146886.2"; gene_type "protein_coding"; gene_name "Paf1"; transcript_type "retained_intron"; transcript_name "Paf1-207"; exon_number 3; exon_id "ENSMUSE00001236581.2"; level 2; transcript_support_level "5"; mgi_id "MGI:1923988"; havana_gene "OTTMUSG00000023577.1"; havana_transcript "OTTMUST00000057544.1";
chr7	HAVANA	exon	28096076	28096151	0	+	.	gene_id "ENSMUSG00000003437.15"; transcript_id "ENSMUST00000145339.2"; gene_type "protein_coding"; gene_name "Paf1"; transcript_type "retained_intron"; transcript_name "Paf1-205"; exon_number 1; exon_id "ENSMUSE00000723902.2"; level 2; transcript_support_level "5"; mgi_id "MGI:1923988"; havana_gene "OTTMUSG00000023577.1"; havana_transcript "OTTMUST00000057545.1";
chr7	HAVANA	transcript	28096076	28096636	0	+	.	gene_id "ENSMUSG00000003437.15"; transcript_id "ENSMUST00000145339.2"; gene_type "protein_coding"; gene_name "Paf1"; transcript_type "retained_intron"; transcript_name "Paf1-205"; level 2; transcript_support_level "5"; mgi_id "MGI:1923988"; havana_gene "OTTMUSG00000023577.1"; havana_transcript "OTTMUST00000057545.1";
chr7	HAVANA	exon	28096246	28096374	0	+	.	gene_id "ENSMUSG00000003437.15"; transcript_id "ENSMUST00000003529.9"; gene_type "protein_coding"; gene_name "Paf1"; transcript_type "protein_coding"; transcript_name "Paf1-201"; exon_number 11; exon_id "ENSMUSE00001302063.2"; level 2; protein_id "ENSMUSP00000003529.9"; transcript_support_level "1"; mgi_id "MGI:1923988"; tag "basic"; tag "Ensembl_canonical"; tag "GENCODE_Primary"; tag "appris_principal_1"; tag "CCDS"; ccdsid "CCDS21043.1"; havana_gene "OTTMUSG00000023577.1"; havana_transcript "OTTMUST00000057537.1";
chr7	HAVANA	CDS	28096246	28096374	0	+	1	gene_id "ENSMUSG00000003437.15"; transcript_id "ENSMUST00000003529.9"; gene_type "protein_coding"; gene_name "Paf1"; transcript_type "protein_coding"; transcript_name "Paf1-201"; exon_number 11; exon_id "ENSMUSE00001302063.2"; level 2; protein_id "ENSMUSP00000003529.9"; transcript_support_level "1"; mgi_id "MGI:1923988"; tag "basic"; tag "Ensembl_canonical"; tag "GENCODE_Primary"; tag "appris_principal_1"; tag "CCDS"; ccdsid "CCDS21043.1"; havana_gene "OTTMUSG00000023577.1"; havana_transcript "OTTMUST00000057537.1";
chr7	HAVANA	exon	28096246	28096374	0	+	.	gene_id "ENSMUSG00000003437.15"; transcript_id "ENSMUST00000122857.8"; gene_type "protein_coding"; gene_name "Paf1"; transcript_type "retained_intron"; transcript_name "Paf1-202"; exon_number 10; exon_id "ENSMUSE00001276629.2"; level 2; transcript_support_level "2"; mgi_id "MGI:1923988"; havana_gene "OTTMUSG00000023577.1"; havana_transcript "OTTMUST00000057538.1";
chr7	HAVANA	exon	28096246	28096374	0	+	.	gene_id "ENSMUSG00000003437.15"; transcript_id "ENSMUST00000146886.2"; gene_type "protein_coding"; gene_name "Paf1"; transcript_type "retained_intron"; transcript_name "Paf1-207"; exon_number 4; exon_id "ENSMUSE00001276629.2"; level 2; transcript_support_level "5"; mgi_id "MGI:1923988"; havana_gene "OTTMUSG00000023577.1"; havana_transcript "OTTMUST00000057544.1";
chr7	HAVANA	exon	28096246	28096636	0	+	.	gene_id "ENSMUSG00000003437.15"; transcript_id "ENSMUST00000145339.2"; gene_type "protein_coding"; gene_name "Paf1"; transcript_type "retained_intron"; transcript_name "Paf1-205"; exon_number 2; exon_id "ENSMUSE00000739791.2"; level 2; transcript_support_level "5"; mgi_id "MGI:1923988"; havana_gene "OTTMUSG00000023577.1"; havana_transcript "OTTMUST00000057545.1";
chr7	HAVANA	exon	28097859	28097978	0	+	.	gene_id "ENSMUSG00000003437.15"; transcript_id "ENSMUST00000146913.2"; gene_type "protein_coding"; gene_name "Paf1"; transcript_type "retained_intron"; transcript_name "Paf1-208"; exon_number 1; exon_id "ENSMUSE00000822275.2"; level 2; transcript_support_level "2"; mgi_id "MGI:1923988"; havana_gene "OTTMUSG00000023577.1"; havana_transcript "OTTMUST00000057546.1";
chr7	HAVANA	transcript	28097859	28098485	0	+	.	gene_id "ENSMUSG00000003437.15"; transcript_id "ENSMUST00000146913.2"; gene_type "protein_coding"; gene_name "Paf1"; transcript_type "retained_intron"; transcript_name "Paf1-208"; level 2; transcript_support_level "2"; mgi_id "MGI:1923988"; havana_gene "OTTMUSG00000023577.1"; havana_transcript "OTTMUST00000057546.1";
chr7	HAVANA	exon	28097873	28097978	0	+	.	gene_id "ENSMUSG00000003437.15"; transcript_id "ENSMUST00000003529.9"; gene_type "protein_coding"; gene_name "Paf1"; transcript_type "protein_coding"; transcript_name "Paf1-201"; exon_number 12; exon_id "ENSMUSE00001206633.2"; level 2; protein_id "ENSMUSP00000003529.9"; transcript_support_level "1"; mgi_id "MGI:1923988"; tag "basic"; tag "Ensembl_canonical"; tag "GENCODE_Primary"; tag "appris_principal_1"; tag "CCDS"; ccdsid "CCDS21043.1"; havana_gene "OTTMUSG00000023577.1"; havana_transcript "OTTMUST00000057537.1";
chr7	HAVANA	CDS	28097873	28097978	0	+	1	gene_id "ENSMUSG00000003437.15"; transcript_id "ENSMUST00000003529.9"; gene_type "protein_coding"; gene_name "Paf1"; transcript_type "protein_coding"; transcript_name "Paf1-201"; exon_number 12; exon_id "ENSMUSE00001206633.2"; level 2; protein_id "ENSMUSP00000003529.9"; transcript_support_level "1"; mgi_id "MGI:1923988"; tag "basic"; tag "Ensembl_canonical"; tag "GENCODE_Primary"; tag "appris_principal_1"; tag "CCDS"; ccdsid "CCDS21043.1"; havana_gene "OTTMUSG00000023577.1"; havana_transcript "OTTMUST00000057537.1";
chr7	HAVANA	exon	28097873	28097978	0	+	.	gene_id "ENSMUSG00000003437.15"; transcript_id "ENSMUST00000122857.8"; gene_type "protein_coding"; gene_name "Paf1"; transcript_type "retained_intron"; transcript_name "Paf1-202"; exon_number 11; exon_id "ENSMUSE00001217738.2"; level 2; transcript_support_level "2"; mgi_id "MGI:1923988"; havana_gene "OTTMUSG00000023577.1"; havana_transcript "OTTMUST00000057538.1";
chr7	HAVANA	exon	28097873	28097978	0	+	.	gene_id "ENSMUSG00000003437.15"; transcript_id "ENSMUST00000146886.2"; gene_type "protein_coding"; gene_name "Paf1"; transcript_type "retained_intron"; transcript_name "Paf1-207"; exon_number 5; exon_id "ENSMUSE00001217738.2"; level 2; transcript_support_level "5"; mgi_id "MGI:1923988"; havana_gene "OTTMUSG00000023577.1"; havana_transcript "OTTMUST00000057544.1";
chr7	HAVANA	exon	28098084	28098168	0	+	.	gene_id "ENSMUSG00000003437.15"; transcript_id "ENSMUST00000146886.2"; gene_type "protein_coding"; gene_name "Paf1"; transcript_type "retained_intron"; transcript_name "Paf1-207"; exon_number 6; exon_id "ENSMUSE00000788475.2"; level 2; transcript_support_level "5"; mgi_id "MGI:1923988"; havana_gene "OTTMUSG00000023577.1"; havana_transcript "OTTMUST00000057544.1";
chr7	HAVANA	exon	28098084	28098174	0	+	.	gene_id "ENSMUSG00000003437.15"; transcript_id "ENSMUST00000003529.9"; gene_type "protein_coding"; gene_name "Paf1"; transcript_type "protein_coding"; transcript_name "Paf1-201"; exon_number 13; exon_id "ENSMUSE00001250744.2"; level 2; protein_id "ENSMUSP00000003529.9"; transcript_support_level "1"; mgi_id "MGI:1923988"; tag "basic"; tag "Ensembl_canonical"; tag "GENCODE_Primary"; tag "appris_principal_1"; tag "CCDS"; ccdsid "CCDS21043.1"; havana_gene "OTTMUSG00000023577.1"; havana_transcript "OTTMUST00000057537.1";
chr7	HAVANA	CDS	28098084	28098174	0	+	0	gene_id "ENSMUSG00000003437.15"; transcript_id "ENSMUST00000003529.9"; gene_type "protein_coding"; gene_name "Paf1"; transcript_type "protein_coding"; transcript_name "Paf1-201"; exon_number 13; exon_id "ENSMUSE00001250744.2"; level 2; protein_id "ENSMUSP00000003529.9"; transcript_support_level "1"; mgi_id "MGI:1923988"; tag "basic"; tag "Ensembl_canonical"; tag "GENCODE_Primary"; tag "appris_principal_1"; tag "CCDS"; ccdsid "CCDS21043.1"; havana_gene "OTTMUSG00000023577.1"; havana_transcript "OTTMUST00000057537.1";
chr7	HAVANA	exon	28098084	28098174	0	+	.	gene_id "ENSMUSG00000003437.15"; transcript_id "ENSMUST00000122857.8"; gene_type "protein_coding"; gene_name "Paf1"; transcript_type "retained_intron"; transcript_name "Paf1-202"; exon_number 12; exon_id "ENSMUSE00001220901.2"; level 2; transcript_support_level "2"; mgi_id "MGI:1923988"; havana_gene "OTTMUSG00000023577.1"; havana_transcript "OTTMUST00000057538.1";
chr7	HAVANA	exon	28098084	28098174	0	+	.	gene_id "ENSMUSG00000003437.15"; transcript_id "ENSMUST00000146913.2"; gene_type "protein_coding"; gene_name "Paf1"; transcript_type "retained_intron"; transcript_name "Paf1-208"; exon_number 2; exon_id "ENSMUSE00001220901.2"; level 2; transcript_support_level "2"; mgi_id "MGI:1923988"; havana_gene "OTTMUSG00000023577.1"; havana_transcript "OTTMUST00000057546.1";
chr7	HAVANA	exon	28098251	28098485	0	+	.	gene_id "ENSMUSG00000003437.15"; transcript_id "ENSMUST00000146913.2"; gene_type "protein_coding"; gene_name "Paf1"; transcript_type "retained_intron"; transcript_name "Paf1-208"; exon_number 3; exon_id "ENSMUSE00000746216.2"; level 2; transcript_support_level "2"; mgi_id "MGI:1923988"; havana_gene "OTTMUSG00000023577.1"; havana_transcript "OTTMUST00000057546.1";
chr7	HAVANA	CDS	28098251	28098672	0	+	2	gene_id "ENSMUSG00000003437.15"; transcript_id "ENSMUST00000003529.9"; gene_type "protein_coding"; gene_name "Paf1"; transcript_type "protein_coding"; transcript_name "Paf1-201"; exon_number 14; exon_id "ENSMUSE00000402395.6"; level 2; protein_id "ENSMUSP00000003529.9"; transcript_support_level "1"; mgi_id "MGI:1923988"; tag "basic"; tag "Ensembl_canonical"; tag "GENCODE_Primary"; tag "appris_principal_1"; tag "CCDS"; ccdsid "CCDS21043.1"; havana_gene "OTTMUSG00000023577.1"; havana_transcript "OTTMUST00000057537.1";
chr7	HAVANA	exon	28098251	28098808	0	+	.	gene_id "ENSMUSG00000003437.15"; transcript_id "ENSMUST00000122857.8"; gene_type "protein_coding"; gene_name "Paf1"; transcript_type "retained_intron"; transcript_name "Paf1-202"; exon_number 13; exon_id "ENSMUSE00000825872.2"; level 2; transcript_support_level "2"; mgi_id "MGI:1923988"; havana_gene "OTTMUSG00000023577.1"; havana_transcript "OTTMUST00000057538.1";
chr7	HAVANA	exon	28098251	28098813	0	+	.	gene_id "ENSMUSG00000003437.15"; transcript_id "ENSMUST00000003529.9"; gene_type "protein_coding"; gene_name "Paf1"; transcript_type "protein_coding"; transcript_name "Paf1-201"; exon_number 14; exon_id "ENSMUSE00000402395.6"; level 2; protein_id "ENSMUSP00000003529.9"; transcript_support_level "1"; mgi_id "MGI:1923988"; tag "basic"; tag "Ensembl_canonical"; tag "GENCODE_Primary"; tag "appris_principal_1"; tag "CCDS"; ccdsid "CCDS21043.1"; havana_gene "OTTMUSG00000023577.1"; havana_transcript "OTTMUST00000057537.1";
chr7	HAVANA	stop_codon	28098673	28098675	0	+	0	gene_id "ENSMUSG00000003437.15"; transcript_id "ENSMUST00000003529.9"; gene_type "protein_coding"; gene_name "Paf1"; transcript_type "protein_coding"; transcript_name "Paf1-201"; exon_number 14; exon_id "ENSMUSE00000402395.6"; level 2; protein_id "ENSMUSP00000003529.9"; transcript_support_level "1"; mgi_id "MGI:1923988"; tag "basic"; tag "Ensembl_canonical"; tag "GENCODE_Primary"; tag "appris_principal_1"; tag "CCDS"; ccdsid "CCDS21043.1"; havana_gene "OTTMUSG00000023577.1"; havana_transcript "OTTMUST00000057537.1";
chr7	HAVANA	UTR	28098673	28098813	0	+	.	gene_id "ENSMUSG00000003437.15"; transcript_id "ENSMUST00000003529.9"; gene_type "protein_coding"; gene_name "Paf1"; transcript_type "protein_coding"; transcript_name "Paf1-201"; exon_number 14; exon_id "ENSMUSE00000402395.6"; level 2; protein_id "ENSMUSP00000003529.9"; transcript_support_level "1"; mgi_id "MGI:1923988"; tag "basic"; tag "Ensembl_canonical"; tag "GENCODE_Primary"; tag "appris_principal_1"; tag "CCDS"; ccdsid "CCDS21043.1"; havana_gene "OTTMUSG00000023577.1"; havana_transcript "OTTMUST00000057537.1";
chr7	HAVANA	gene	28135749	28136384	0	+	.	gene_id "ENSMUSG00000134760.1"; gene_type "lncRNA"; gene_name "ENSMUSG00000134760"; level 2;
chr7	HAVANA	transcript	28135749	28136384	0	+	.	gene_id "ENSMUSG00000134760.1"; transcript_id "ENSMUST00000326776.1"; gene_type "lncRNA"; gene_name "ENSMUSG00000134760"; transcript_type "lncRNA"; transcript_name "ENSMUST00000326776"; level 2; tag "basic"; tag "Ensembl_canonical"; tag "GENCODE_Primary"; tag "TAGENE";
chr7	HAVANA	exon	28135749	28136384	0	+	.	gene_id "ENSMUSG00000134760.1"; transcript_id "ENSMUST00000326776.1"; gene_type "lncRNA"; gene_name "ENSMUSG00000134760"; transcript_type "lncRNA"; transcript_name "ENSMUST00000326776"; exon_number 1; exon_id "ENSMUSE00001643986.1"; level 2; tag "basic"; tag "Ensembl_canonical"; tag "GENCODE_Primary"; tag "TAGENE";
chr7	sragcm37_mid	exon	28136846	28136999	1.02154676209399	+	.	gene_id "ENSMUSG00000060791.16"; transcript_id "ENSMUSG00000060791.16_tx_3"; exon_id "chr7_28136846_28136999_+"; exonnum "1"; txlen "512";
chr7	sragcm37_mid	exon	28136846	28136999	0.190788410581386	+	.	gene_id "ENSMUSG00000060791.16"; transcript_id "ENSMUSG00000060791.16_tx_5"; exon_id "chr7_28136846_28136999_+"; exonnum "1"; txlen "1263";
chr7	HAVANA	UTR	28136872	28136996	0	+	.	gene_id "ENSMUSG00000060791.16"; transcript_id "ENSMUST00000108292.9"; gene_type "protein_coding"; gene_name "Gmfg"; transcript_type "protein_coding"; transcript_name "Gmfg-203"; exon_number 1; exon_id "ENSMUSE00000676228.2"; level 2; protein_id "ENSMUSP00000103927.3"; transcript_support_level "1"; mgi_id "MGI:1927135"; tag "basic"; tag "Ensembl_canonical"; tag "GENCODE_Primary"; tag "appris_principal_1"; tag "CCDS"; ccdsid "CCDS39859.1"; havana_gene "OTTMUSG00000022974.1"; havana_transcript "OTTMUST00000055289.1";
chr7	HAVANA	exon	28136872	28136999	0	+	.	gene_id "ENSMUSG00000060791.16"; transcript_id "ENSMUST00000108292.9"; gene_type "protein_coding"; gene_name "Gmfg"; transcript_type "protein_coding"; transcript_name "Gmfg-203"; exon_number 1; exon_id "ENSMUSE00000676228.2"; level 2; protein_id "ENSMUSP00000103927.3"; transcript_support_level "1"; mgi_id "MGI:1927135"; tag "basic"; tag "Ensembl_canonical"; tag "GENCODE_Primary"; tag "appris_principal_1"; tag "CCDS"; ccdsid "CCDS39859.1"; havana_gene "OTTMUSG00000022974.1"; havana_transcript "OTTMUST00000055289.1";
chr7	HAVANA	transcript	28136872	28145971	0	+	.	gene_id "ENSMUSG00000060791.16"; transcript_id "ENSMUST00000108292.9"; gene_type "protein_coding"; gene_name "Gmfg"; transcript_type "protein_coding"; transcript_name "Gmfg-203"; level 2; protein_id "ENSMUSP00000103927.3"; transcript_support_level "1"; mgi_id "MGI:1927135"; tag "basic"; tag "Ensembl_canonical"; tag "GENCODE_Primary"; tag "appris_principal_1"; tag "CCDS"; ccdsid "CCDS39859.1"; havana_gene "OTTMUSG00000022974.1"; havana_transcript "OTTMUST00000055289.1";
chr7	HAVANA	gene	28136872	28147658	0	+	.	gene_id "ENSMUSG00000060791.16"; gene_type "protein_coding"; gene_name "Gmfg"; level 2; mgi_id "MGI:1927135"; havana_gene "OTTMUSG00000022974.1";
chr7	HAVANA	exon	28136912	28136999	0	+	.	gene_id "ENSMUSG00000060791.16"; transcript_id "ENSMUST00000108289.8"; gene_type "protein_coding"; gene_name "Gmfg"; transcript_type "protein_coding"; transcript_name "Gmfg-202"; exon_number 1; exon_id "ENSMUSE00000676222.2"; level 2; protein_id "ENSMUSP00000103924.2"; transcript_support_level "3"; mgi_id "MGI:1927135"; tag "basic"; tag "CCDS"; ccdsid "CCDS80687.1"; havana_gene "OTTMUSG00000022974.1"; havana_transcript "OTTMUST00000055292.1";
chr7	HAVANA	UTR	28136912	28136999	0	+	.	gene_id "ENSMUSG00000060791.16"; transcript_id "ENSMUST00000108289.8"; gene_type "protein_coding"; gene_name "Gmfg"; transcript_type "protein_coding"; transcript_name "Gmfg-202"; exon_number 1; exon_id "ENSMUSE00000676222.2"; level 2; protein_id "ENSMUSP00000103924.2"; transcript_support_level "3"; mgi_id "MGI:1927135"; tag "basic"; tag "CCDS"; ccdsid "CCDS80687.1"; havana_gene "OTTMUSG00000022974.1"; havana_transcript "OTTMUST00000055292.1";
chr7	HAVANA	transcript	28136912	28145928	0	+	.	gene_id "ENSMUSG00000060791.16"; transcript_id "ENSMUST00000108289.8"; gene_type "protein_coding"; gene_name "Gmfg"; transcript_type "protein_coding"; transcript_name "Gmfg-202"; level 2; protein_id "ENSMUSP00000103924.2"; transcript_support_level "3"; mgi_id "MGI:1927135"; tag "basic"; tag "CCDS"; ccdsid "CCDS80687.1"; havana_gene "OTTMUSG00000022974.1"; havana_transcript "OTTMUST00000055292.1";
chr7	HAVANA	CDS	28136997	28136999	0	+	0	gene_id "ENSMUSG00000060791.16"; transcript_id "ENSMUST00000108292.9"; gene_type "protein_coding"; gene_name "Gmfg"; transcript_type "protein_coding"; transcript_name "Gmfg-203"; exon_number 1; exon_id "ENSMUSE00000676228.2"; level 2; protein_id "ENSMUSP00000103927.3"; transcript_support_level "1"; mgi_id "MGI:1927135"; tag "basic"; tag "Ensembl_canonical"; tag "GENCODE_Primary"; tag "appris_principal_1"; tag "CCDS"; ccdsid "CCDS39859.1"; havana_gene "OTTMUSG00000022974.1"; havana_transcript "OTTMUST00000055289.1";
chr7	HAVANA	start_codon	28136997	28136999	0	+	0	gene_id "ENSMUSG00000060791.16"; transcript_id "ENSMUST00000108292.9"; gene_type "protein_coding"; gene_name "Gmfg"; transcript_type "protein_coding"; transcript_name "Gmfg-203"; exon_number 1; exon_id "ENSMUSE00000676228.2"; level 2; protein_id "ENSMUSP00000103927.3"; transcript_support_level "1"; mgi_id "MGI:1927135"; tag "basic"; tag "Ensembl_canonical"; tag "GENCODE_Primary"; tag "appris_principal_1"; tag "CCDS"; ccdsid "CCDS39859.1"; havana_gene "OTTMUSG00000022974.1"; havana_transcript "OTTMUST00000055289.1";
chr7	HAVANA	UTR	28140352	28140463	0	+	.	gene_id "ENSMUSG00000060791.16"; transcript_id "ENSMUST00000078845.13"; gene_type "protein_coding"; gene_name "Gmfg"; transcript_type "protein_coding"; transcript_name "Gmfg-201"; exon_number 1; exon_id "ENSMUSE00000676223.3"; level 2; protein_id "ENSMUSP00000077889.7"; transcript_support_level "1"; mgi_id "MGI:1927135"; tag "basic"; tag "appris_principal_1"; tag "CCDS"; ccdsid "CCDS39860.1"; havana_gene "OTTMUSG00000022974.1"; havana_transcript "OTTMUST00000055290.1";
chr7	HAVANA	exon	28140352	28140466	0	+	.	gene_id "ENSMUSG00000060791.16"; transcript_id "ENSMUST00000078845.13"; gene_type "protein_coding"; gene_name "Gmfg"; transcript_type "protein_coding"; transcript_name "Gmfg-201"; exon_number 1; exon_id "ENSMUSE00000676223.3"; level 2; protein_id "ENSMUSP00000077889.7"; transcript_support_level "1"; mgi_id "MGI:1927135"; tag "basic"; tag "appris_principal_1"; tag "CCDS"; ccdsid "CCDS39860.1"; havana_gene "OTTMUSG00000022974.1"; havana_transcript "OTTMUST00000055290.1";
chr7	ENSEMBL_gcm37	exon	28140352	28140466	0.190788410581386	+	.	gene_id "ENSMUSG00000060791.16"; transcript_id "ENSMUSG00000060791.16_tx_4"; exon_id "chr7_28140352_28140466_+"; exonnum "1"; txlen "1224";
chr7	HAVANA	transcript	28140352	28145964	0	+	.	gene_id "ENSMUSG00000060791.16"; transcript_id "ENSMUST00000078845.13"; gene_type "protein_coding"; gene_name "Gmfg"; transcript_type "protein_coding"; transcript_name "Gmfg-201"; level 2; protein_id "ENSMUSP00000077889.7"; transcript_support_level "1"; mgi_id "MGI:1927135"; tag "basic"; tag "appris_principal_1"; tag "CCDS"; ccdsid "CCDS39860.1"; havana_gene "OTTMUSG00000022974.1"; havana_transcript "OTTMUST00000055290.1";
chr7	HAVANA	CDS	28140464	28140466	0	+	0	gene_id "ENSMUSG00000060791.16"; transcript_id "ENSMUST00000078845.13"; gene_type "protein_coding"; gene_name "Gmfg"; transcript_type "protein_coding"; transcript_name "Gmfg-201"; exon_number 1; exon_id "ENSMUSE00000676223.3"; level 2; protein_id "ENSMUSP00000077889.7"; transcript_support_level "1"; mgi_id "MGI:1927135"; tag "basic"; tag "appris_principal_1"; tag "CCDS"; ccdsid "CCDS39860.1"; havana_gene "OTTMUSG00000022974.1"; havana_transcript "OTTMUST00000055290.1";
chr7	HAVANA	start_codon	28140464	28140466	0	+	0	gene_id "ENSMUSG00000060791.16"; transcript_id "ENSMUST00000078845.13"; gene_type "protein_coding"; gene_name "Gmfg"; transcript_type "protein_coding"; transcript_name "Gmfg-201"; exon_number 1; exon_id "ENSMUSE00000676223.3"; level 2; protein_id "ENSMUSP00000077889.7"; transcript_support_level "1"; mgi_id "MGI:1927135"; tag "basic"; tag "appris_principal_1"; tag "CCDS"; ccdsid "CCDS39860.1"; havana_gene "OTTMUSG00000022974.1"; havana_transcript "OTTMUST00000055290.1";
chr7	HAVANA	exon	28140489	28140731	0	+	.	gene_id "ENSMUSG00000060791.16"; transcript_id "ENSMUST00000135686.2"; gene_type "protein_coding"; gene_name "Gmfg"; transcript_type "protein_coding"; transcript_name "Gmfg-204"; exon_number 1; exon_id "ENSMUSE00000723221.2"; level 2; protein_id "ENSMUSP00000119321.2"; transcript_support_level "5"; mgi_id "MGI:1927135"; tag "mRNA_end_NF"; tag "cds_end_NF"; tag "alternative_5_UTR"; havana_gene "OTTMUSG00000022974.1"; havana_transcript "OTTMUST00000055293.1";
chr7	HAVANA	UTR	28140489	28140731	0	+	.	gene_id "ENSMUSG00000060791.16"; transcript_id "ENSMUST00000135686.2"; gene_type "protein_coding"; gene_name "Gmfg"; transcript_type "protein_coding"; transcript_name "Gmfg-204"; exon_number 1; exon_id "ENSMUSE00000723221.2"; level 2; protein_id "ENSMUSP00000119321.2"; transcript_support_level "5"; mgi_id "MGI:1927135"; tag "mRNA_end_NF"; tag "cds_end_NF"; tag "alternative_5_UTR"; havana_gene "OTTMUSG00000022974.1"; havana_transcript "OTTMUST00000055293.1";
chr7	ENSEMBL_gcm37	exon	28140489	28140731	15.1473509879269	+	.	gene_id "ENSMUSG00000060791.16"; transcript_id "ENSMUSG00000060791.16_tx_1"; exon_id "chr7_28140489_28140731_+"; exonnum "1"; txlen "748";
chr7	HAVANA	transcript	28140489	28145417	0	+	.	gene_id "ENSMUSG00000060791.16"; transcript_id "ENSMUST00000135686.2"; gene_type "protein_coding"; gene_name "Gmfg"; transcript_type "protein_coding"; transcript_name "Gmfg-204"; level 2; protein_id "ENSMUSP00000119321.2"; transcript_support_level "5"; mgi_id "MGI:1927135"; tag "mRNA_end_NF"; tag "cds_end_NF"; tag "alternative_5_UTR"; havana_gene "OTTMUSG00000022974.1"; havana_transcript "OTTMUST00000055293.1";
chr7	HAVANA	UTR	28140859	28140954	0	+	.	gene_id "ENSMUSG00000060791.16"; transcript_id "ENSMUST00000135686.2"; gene_type "protein_coding"; gene_name "Gmfg"; transcript_type "protein_coding"; transcript_name "Gmfg-204"; exon_number 2; exon_id "ENSMUSE00001291594.2"; level 2; protein_id "ENSMUSP00000119321.2"; transcript_support_level "5"; mgi_id "MGI:1927135"; tag "mRNA_end_NF"; tag "cds_end_NF"; tag "alternative_5_UTR"; havana_gene "OTTMUSG00000022974.1"; havana_transcript "OTTMUST00000055293.1";
chr7	HAVANA	exon	28140859	28140955	0	+	.	gene_id "ENSMUSG00000060791.16"; transcript_id "ENSMUST00000108292.9"; gene_type "protein_coding"; gene_name "Gmfg"; transcript_type "protein_coding"; transcript_name "Gmfg-203"; exon_number 2; exon_id "ENSMUSE00001210707.2"; level 2; protein_id "ENSMUSP00000103927.3"; transcript_support_level "1"; mgi_id "MGI:1927135"; tag "basic"; tag "Ensembl_canonical"; tag "GENCODE_Primary"; tag "appris_principal_1"; tag "CCDS"; ccdsid "CCDS39859.1"; havana_gene "OTTMUSG00000022974.1"; havana_transcript "OTTMUST00000055289.1";
chr7	HAVANA	CDS	28140859	28140955	0	+	0	gene_id "ENSMUSG00000060791.16"; transcript_id "ENSMUST00000108292.9"; gene_type "protein_coding"; gene_name "Gmfg"; transcript_type "protein_coding"; transcript_name "Gmfg-203"; exon_number 2; exon_id "ENSMUSE00001210707.2"; level 2; protein_id "ENSMUSP00000103927.3"; transcript_support_level "1"; mgi_id "MGI:1927135"; tag "basic"; tag "Ensembl_canonical"; tag "GENCODE_Primary"; tag "appris_principal_1"; tag "CCDS"; ccdsid "CCDS39859.1"; havana_gene "OTTMUSG00000022974.1"; havana_transcript "OTTMUST00000055289.1";
chr7	HAVANA	exon	28140859	28140955	0	+	.	gene_id "ENSMUSG00000060791.16"; transcript_id "ENSMUST00000078845.13"; gene_type "protein_coding"; gene_name "Gmfg"; transcript_type "protein_coding"; transcript_name "Gmfg-201"; exon_number 2; exon_id "ENSMUSE00001210707.2"; level 2; protein_id "ENSMUSP00000077889.7"; transcript_support_level "1"; mgi_id "MGI:1927135"; tag "basic"; tag "appris_principal_1"; tag "CCDS"; ccdsid "CCDS39860.1"; havana_gene "OTTMUSG00000022974.1"; havana_transcript "OTTMUST00000055290.1";
chr7	HAVANA	CDS	28140859	28140955	0	+	0	gene_id "ENSMUSG00000060791.16"; transcript_id "ENSMUST00000078845.13"; gene_type "protein_coding"; gene_name "Gmfg"; transcript_type "protein_coding"; transcript_name "Gmfg-201"; exon_number 2; exon_id "ENSMUSE00001210707.2"; level 2; protein_id "ENSMUSP00000077889.7"; transcript_support_level "1"; mgi_id "MGI:1927135"; tag "basic"; tag "appris_principal_1"; tag "CCDS"; ccdsid "CCDS39860.1"; havana_gene "OTTMUSG00000022974.1"; havana_transcript "OTTMUST00000055290.1";
chr7	HAVANA	exon	28140859	28140955	0	+	.	gene_id "ENSMUSG00000060791.16"; transcript_id "ENSMUST00000135686.2"; gene_type "protein_coding"; gene_name "Gmfg"; transcript_type "protein_coding"; transcript_name "Gmfg-204"; exon_number 2; exon_id "ENSMUSE00001291594.2"; level 2; protein_id "ENSMUSP00000119321.2"; transcript_support_level "5"; mgi_id "MGI:1927135"; tag "mRNA_end_NF"; tag "cds_end_NF"; tag "alternative_5_UTR"; havana_gene "OTTMUSG00000022974.1"; havana_transcript "OTTMUST00000055293.1";
chr7	ENSEMBL_gcm37	exon	28140859	28140955	15.1473509879269	+	.	gene_id "ENSMUSG00000060791.16"; transcript_id "ENSMUSG00000060791.16_tx_1"; exon_id "chr7_28140859_28140955_+"; exonnum "2"; txlen "748";
chr7	ENSEMBL_gcm37	exon	28140859	28140955	0.190788410581386	+	.	gene_id "ENSMUSG00000060791.16"; transcript_id "ENSMUSG00000060791.16_tx_4"; exon_id "chr7_28140859_28140955_+"; exonnum "2"; txlen "1224";
chr7	ENSEMBL_gcm37	exon	28140859	28140955	0.190788410581386	+	.	gene_id "ENSMUSG00000060791.16"; transcript_id "ENSMUSG00000060791.16_tx_5"; exon_id "chr7_28140859_28140955_+"; exonnum "2"; txlen "1263";
chr7	HAVANA	CDS	28140955	28140955	0	+	0	gene_id "ENSMUSG00000060791.16"; transcript_id "ENSMUST00000135686.2"; gene_type "protein_coding"; gene_name "Gmfg"; transcript_type "protein_coding"; transcript_name "Gmfg-204"; exon_number 2; exon_id "ENSMUSE00001291594.2"; level 2; protein_id "ENSMUSP00000119321.2"; transcript_support_level "5"; mgi_id "MGI:1927135"; tag "mRNA_end_NF"; tag "cds_end_NF"; tag "alternative_5_UTR"; havana_gene "OTTMUSG00000022974.1"; havana_transcript "OTTMUST00000055293.1";
chr7	HAVANA	start_codon	28140955	28140955	0	+	0	gene_id "ENSMUSG00000060791.16"; transcript_id "ENSMUST00000135686.2"; gene_type "protein_coding"; gene_name "Gmfg"; transcript_type "protein_coding"; transcript_name "Gmfg-204"; exon_number 2; exon_id "ENSMUSE00001291594.2"; level 2; protein_id "ENSMUSP00000119321.2"; transcript_support_level "5"; mgi_id "MGI:1927135"; tag "mRNA_end_NF"; tag "cds_end_NF"; tag "alternative_5_UTR"; havana_gene "OTTMUSG00000022974.1"; havana_transcript "OTTMUST00000055293.1";
chr7	HAVANA	start_codon	28141094	28141095	0	+	2	gene_id "ENSMUSG00000060791.16"; transcript_id "ENSMUST00000135686.2"; gene_type "protein_coding"; gene_name "Gmfg"; transcript_type "protein_coding"; transcript_name "Gmfg-204"; exon_number 3; exon_id "ENSMUSE00001291594.2"; level 2; protein_id "ENSMUSP00000119321.2"; transcript_support_level "5"; mgi_id "MGI:1927135"; tag "mRNA_end_NF"; tag "cds_end_NF"; tag "alternative_5_UTR"; havana_gene "OTTMUSG00000022974.1"; havana_transcript "OTTMUST00000055293.1";
chr7	HAVANA	UTR	28141094	28141116	0	+	.	gene_id "ENSMUSG00000060791.16"; transcript_id "ENSMUST00000108289.8"; gene_type "protein_coding"; gene_name "Gmfg"; transcript_type "protein_coding"; transcript_name "Gmfg-202"; exon_number 2; exon_id "ENSMUSE00001231351.2"; level 2; protein_id "ENSMUSP00000103924.2"; transcript_support_level "3"; mgi_id "MGI:1927135"; tag "basic"; tag "CCDS"; ccdsid "CCDS80687.1"; havana_gene "OTTMUSG00000022974.1"; havana_transcript "OTTMUST00000055292.1";
chr7	HAVANA	exon	28141094	28141143	0	+	.	gene_id "ENSMUSG00000060791.16"; transcript_id "ENSMUST00000108292.9"; gene_type "protein_coding"; gene_name "Gmfg"; transcript_type "protein_coding"; transcript_name "Gmfg-203"; exon_number 3; exon_id "ENSMUSE00001266416.2"; level 2; protein_id "ENSMUSP00000103927.3"; transcript_support_level "1"; mgi_id "MGI:1927135"; tag "basic"; tag "Ensembl_canonical"; tag "GENCODE_Primary"; tag "appris_principal_1"; tag "CCDS"; ccdsid "CCDS39859.1"; havana_gene "OTTMUSG00000022974.1"; havana_transcript "OTTMUST00000055289.1";
chr7	HAVANA	CDS	28141094	28141143	0	+	2	gene_id "ENSMUSG00000060791.16"; transcript_id "ENSMUST00000108292.9"; gene_type "protein_coding"; gene_name "Gmfg"; transcript_type "protein_coding"; transcript_name "Gmfg-203"; exon_number 3; exon_id "ENSMUSE00001266416.2"; level 2; protein_id "ENSMUSP00000103927.3"; transcript_support_level "1"; mgi_id "MGI:1927135"; tag "basic"; tag "Ensembl_canonical"; tag "GENCODE_Primary"; tag "appris_principal_1"; tag "CCDS"; ccdsid "CCDS39859.1"; havana_gene "OTTMUSG00000022974.1"; havana_transcript "OTTMUST00000055289.1";
chr7	HAVANA	exon	28141094	28141143	0	+	.	gene_id "ENSMUSG00000060791.16"; transcript_id "ENSMUST00000108289.8"; gene_type "protein_coding"; gene_name "Gmfg"; transcript_type "protein_coding"; transcript_name "Gmfg-202"; exon_number 2; exon_id "ENSMUSE00001231351.2"; level 2; protein_id "ENSMUSP00000103924.2"; transcript_support_level "3"; mgi_id "MGI:1927135"; tag "basic"; tag "CCDS"; ccdsid "CCDS80687.1"; havana_gene "OTTMUSG00000022974.1"; havana_transcript "OTTMUST00000055292.1";
chr7	HAVANA	exon	28141094	28141143	0	+	.	gene_id "ENSMUSG00000060791.16"; transcript_id "ENSMUST00000078845.13"; gene_type "protein_coding"; gene_name "Gmfg"; transcript_type "protein_coding"; transcript_name "Gmfg-201"; exon_number 3; exon_id "ENSMUSE00001266416.2"; level 2; protein_id "ENSMUSP00000077889.7"; transcript_support_level "1"; mgi_id "MGI:1927135"; tag "basic"; tag "appris_principal_1"; tag "CCDS"; ccdsid "CCDS39860.1"; havana_gene "OTTMUSG00000022974.1"; havana_transcript "OTTMUST00000055290.1";
chr7	HAVANA	CDS	28141094	28141143	0	+	2	gene_id "ENSMUSG00000060791.16"; transcript_id "ENSMUST00000078845.13"; gene_type "protein_coding"; gene_name "Gmfg"; transcript_type "protein_coding"; transcript_name "Gmfg-201"; exon_number 3; exon_id "ENSMUSE00001266416.2"; level 2; protein_id "ENSMUSP00000077889.7"; transcript_support_level "1"; mgi_id "MGI:1927135"; tag "basic"; tag "appris_principal_1"; tag "CCDS"; ccdsid "CCDS39860.1"; havana_gene "OTTMUSG00000022974.1"; havana_transcript "OTTMUST00000055290.1";
chr7	HAVANA	exon	28141094	28141143	0	+	.	gene_id "ENSMUSG00000060791.16"; transcript_id "ENSMUST00000135686.2"; gene_type "protein_coding"; gene_name "Gmfg"; transcript_type "protein_coding"; transcript_name "Gmfg-204"; exon_number 3; exon_id "ENSMUSE00001266416.2"; level 2; protein_id "ENSMUSP00000119321.2"; transcript_support_level "5"; mgi_id "MGI:1927135"; tag "mRNA_end_NF"; tag "cds_end_NF"; tag "alternative_5_UTR"; havana_gene "OTTMUSG00000022974.1"; havana_transcript "OTTMUST00000055293.1";
chr7	HAVANA	CDS	28141094	28141143	0	+	2	gene_id "ENSMUSG00000060791.16"; transcript_id "ENSMUST00000135686.2"; gene_type "protein_coding"; gene_name "Gmfg"; transcript_type "protein_coding"; transcript_name "Gmfg-204"; exon_number 3; exon_id "ENSMUSE00001266416.2"; level 2; protein_id "ENSMUSP00000119321.2"; transcript_support_level "5"; mgi_id "MGI:1927135"; tag "mRNA_end_NF"; tag "cds_end_NF"; tag "alternative_5_UTR"; havana_gene "OTTMUSG00000022974.1"; havana_transcript "OTTMUST00000055293.1";
chr7	ENSEMBL_gcm37	exon	28141094	28141143	15.1473509879269	+	.	gene_id "ENSMUSG00000060791.16"; transcript_id "ENSMUSG00000060791.16_tx_1"; exon_id "chr7_28141094_28141143_+"; exonnum "3"; txlen "748";
chr7	ENSEMBL_gcm37	exon	28141094	28141143	0.190788410581386	+	.	gene_id "ENSMUSG00000060791.16"; transcript_id "ENSMUSG00000060791.16_tx_4"; exon_id "chr7_28141094_28141143_+"; exonnum "3"; txlen "1224";
chr7	ENSEMBL_gcm37	exon	28141094	28141143	0.190788410581386	+	.	gene_id "ENSMUSG00000060791.16"; transcript_id "ENSMUSG00000060791.16_tx_5"; exon_id "chr7_28141094_28141143_+"; exonnum "3"; txlen "1263";
chr7	HAVANA	start_codon	28141117	28141119	0	+	0	gene_id "ENSMUSG00000060791.16"; transcript_id "ENSMUST00000108289.8"; gene_type "protein_coding"; gene_name "Gmfg"; transcript_type "protein_coding"; transcript_name "Gmfg-202"; exon_number 2; exon_id "ENSMUSE00001231351.2"; level 2; protein_id "ENSMUSP00000103924.2"; transcript_support_level "3"; mgi_id "MGI:1927135"; tag "basic"; tag "CCDS"; ccdsid "CCDS80687.1"; havana_gene "OTTMUSG00000022974.1"; havana_transcript "OTTMUST00000055292.1";
chr7	HAVANA	CDS	28141117	28141143	0	+	0	gene_id "ENSMUSG00000060791.16"; transcript_id "ENSMUST00000108289.8"; gene_type "protein_coding"; gene_name "Gmfg"; transcript_type "protein_coding"; transcript_name "Gmfg-202"; exon_number 2; exon_id "ENSMUSE00001231351.2"; level 2; protein_id "ENSMUSP00000103924.2"; transcript_support_level "3"; mgi_id "MGI:1927135"; tag "basic"; tag "CCDS"; ccdsid "CCDS80687.1"; havana_gene "OTTMUSG00000022974.1"; havana_transcript "OTTMUST00000055292.1";
chr7	HAVANA	exon	28142532	28142694	0	+	.	gene_id "ENSMUSG00000060791.16"; transcript_id "ENSMUST00000138741.2"; gene_type "protein_coding"; gene_name "Gmfg"; transcript_type "retained_intron"; transcript_name "Gmfg-205"; exon_number 1; exon_id "ENSMUSE00000734958.2"; level 2; transcript_support_level "1"; mgi_id "MGI:1927135"; havana_gene "OTTMUSG00000022974.1"; havana_transcript "OTTMUST00000055291.1";
chr7	HAVANA	transcript	28142532	28147658	0	+	.	gene_id "ENSMUSG00000060791.16"; transcript_id "ENSMUST00000138741.2"; gene_type "protein_coding"; gene_name "Gmfg"; transcript_type "retained_intron"; transcript_name "Gmfg-205"; level 2; transcript_support_level "1"; mgi_id "MGI:1927135"; havana_gene "OTTMUSG00000022974.1"; havana_transcript "OTTMUST00000055291.1";
chr7	HAVANA	exon	28142645	28142694	0	+	.	gene_id "ENSMUSG00000060791.16"; transcript_id "ENSMUST00000108292.9"; gene_type "protein_coding"; gene_name "Gmfg"; transcript_type "protein_coding"; transcript_name "Gmfg-203"; exon_number 4; exon_id "ENSMUSE00000597684.4"; level 2; protein_id "ENSMUSP00000103927.3"; transcript_support_level "1"; mgi_id "MGI:1927135"; tag "basic"; tag "Ensembl_canonical"; tag "GENCODE_Primary"; tag "appris_principal_1"; tag "CCDS"; ccdsid "CCDS39859.1"; havana_gene "OTTMUSG00000022974.1"; havana_transcript "OTTMUST00000055289.1";
chr7	HAVANA	CDS	28142645	28142694	0	+	0	gene_id "ENSMUSG00000060791.16"; transcript_id "ENSMUST00000108292.9"; gene_type "protein_coding"; gene_name "Gmfg"; transcript_type "protein_coding"; transcript_name "Gmfg-203"; exon_number 4; exon_id "ENSMUSE00000597684.4"; level 2; protein_id "ENSMUSP00000103927.3"; transcript_support_level "1"; mgi_id "MGI:1927135"; tag "basic"; tag "Ensembl_canonical"; tag "GENCODE_Primary"; tag "appris_principal_1"; tag "CCDS"; ccdsid "CCDS39859.1"; havana_gene "OTTMUSG00000022974.1"; havana_transcript "OTTMUST00000055289.1";
chr7	HAVANA	exon	28142645	28142694	0	+	.	gene_id "ENSMUSG00000060791.16"; transcript_id "ENSMUST00000108289.8"; gene_type "protein_coding"; gene_name "Gmfg"; transcript_type "protein_coding"; transcript_name "Gmfg-202"; exon_number 3; exon_id "ENSMUSE00000597684.4"; level 2; protein_id "ENSMUSP00000103924.2"; transcript_support_level "3"; mgi_id "MGI:1927135"; tag "basic"; tag "CCDS"; ccdsid "CCDS80687.1"; havana_gene "OTTMUSG00000022974.1"; havana_transcript "OTTMUST00000055292.1";
chr7	HAVANA	CDS	28142645	28142694	0	+	0	gene_id "ENSMUSG00000060791.16"; transcript_id "ENSMUST00000108289.8"; gene_type "protein_coding"; gene_name "Gmfg"; transcript_type "protein_coding"; transcript_name "Gmfg-202"; exon_number 3; exon_id "ENSMUSE00000597684.4"; level 2; protein_id "ENSMUSP00000103924.2"; transcript_support_level "3"; mgi_id "MGI:1927135"; tag "basic"; tag "CCDS"; ccdsid "CCDS80687.1"; havana_gene "OTTMUSG00000022974.1"; havana_transcript "OTTMUST00000055292.1";
chr7	HAVANA	exon	28142645	28142694	0	+	.	gene_id "ENSMUSG00000060791.16"; transcript_id "ENSMUST00000078845.13"; gene_type "protein_coding"; gene_name "Gmfg"; transcript_type "protein_coding"; transcript_name "Gmfg-201"; exon_number 4; exon_id "ENSMUSE00000597684.4"; level 2; protein_id "ENSMUSP00000077889.7"; transcript_support_level "1"; mgi_id "MGI:1927135"; tag "basic"; tag "appris_principal_1"; tag "CCDS"; ccdsid "CCDS39860.1"; havana_gene "OTTMUSG00000022974.1"; havana_transcript "OTTMUST00000055290.1";
chr7	HAVANA	CDS	28142645	28142694	0	+	0	gene_id "ENSMUSG00000060791.16"; transcript_id "ENSMUST00000078845.13"; gene_type "protein_coding"; gene_name "Gmfg"; transcript_type "protein_coding"; transcript_name "Gmfg-201"; exon_number 4; exon_id "ENSMUSE00000597684.4"; level 2; protein_id "ENSMUSP00000077889.7"; transcript_support_level "1"; mgi_id "MGI:1927135"; tag "basic"; tag "appris_principal_1"; tag "CCDS"; ccdsid "CCDS39860.1"; havana_gene "OTTMUSG00000022974.1"; havana_transcript "OTTMUST00000055290.1";
chr7	HAVANA	exon	28142645	28142694	0	+	.	gene_id "ENSMUSG00000060791.16"; transcript_id "ENSMUST00000135686.2"; gene_type "protein_coding"; gene_name "Gmfg"; transcript_type "protein_coding"; transcript_name "Gmfg-204"; exon_number 4; exon_id "ENSMUSE00000597684.4"; level 2; protein_id "ENSMUSP00000119321.2"; transcript_support_level "5"; mgi_id "MGI:1927135"; tag "mRNA_end_NF"; tag "cds_end_NF"; tag "alternative_5_UTR"; havana_gene "OTTMUSG00000022974.1"; havana_transcript "OTTMUST00000055293.1";
chr7	HAVANA	CDS	28142645	28142694	0	+	0	gene_id "ENSMUSG00000060791.16"; transcript_id "ENSMUST00000135686.2"; gene_type "protein_coding"; gene_name "Gmfg"; transcript_type "protein_coding"; transcript_name "Gmfg-204"; exon_number 4; exon_id "ENSMUSE00000597684.4"; level 2; protein_id "ENSMUSP00000119321.2"; transcript_support_level "5"; mgi_id "MGI:1927135"; tag "mRNA_end_NF"; tag "cds_end_NF"; tag "alternative_5_UTR"; havana_gene "OTTMUSG00000022974.1"; havana_transcript "OTTMUST00000055293.1";
chr7	ENSEMBL_gcm37	exon	28142645	28142694	15.1473509879269	+	.	gene_id "ENSMUSG00000060791.16"; transcript_id "ENSMUSG00000060791.16_tx_1"; exon_id "chr7_28142645_28142694_+"; exonnum "4"; txlen "748";
chr7	ENSEMBL_gcm37	exon	28142645	28142694	1.02154676209399	+	.	gene_id "ENSMUSG00000060791.16"; transcript_id "ENSMUSG00000060791.16_tx_3"; exon_id "chr7_28142645_28142694_+"; exonnum "2"; txlen "512";
chr7	ENSEMBL_gcm37	exon	28142645	28142694	0.190788410581386	+	.	gene_id "ENSMUSG00000060791.16"; transcript_id "ENSMUSG00000060791.16_tx_4"; exon_id "chr7_28142645_28142694_+"; exonnum "4"; txlen "1224";
chr7	ENSEMBL_gcm37	exon	28142645	28142694	0.190788410581386	+	.	gene_id "ENSMUSG00000060791.16"; transcript_id "ENSMUSG00000060791.16_tx_5"; exon_id "chr7_28142645_28142694_+"; exonnum "4"; txlen "1263";
chr7	HAVANA	exon	28144278	28144360	0	+	.	gene_id "ENSMUSG00000060791.16"; transcript_id "ENSMUST00000108292.9"; gene_type "protein_coding"; gene_name "Gmfg"; transcript_type "protein_coding"; transcript_name "Gmfg-203"; exon_number 5; exon_id "ENSMUSE00001216725.2"; level 2; protein_id "ENSMUSP00000103927.3"; transcript_support_level "1"; mgi_id "MGI:1927135"; tag "basic"; tag "Ensembl_canonical"; tag "GENCODE_Primary"; tag "appris_principal_1"; tag "CCDS"; ccdsid "CCDS39859.1"; havana_gene "OTTMUSG00000022974.1"; havana_transcript "OTTMUST00000055289.1";
chr7	HAVANA	CDS	28144278	28144360	0	+	1	gene_id "ENSMUSG00000060791.16"; transcript_id "ENSMUST00000108292.9"; gene_type "protein_coding"; gene_name "Gmfg"; transcript_type "protein_coding"; transcript_name "Gmfg-203"; exon_number 5; exon_id "ENSMUSE00001216725.2"; level 2; protein_id "ENSMUSP00000103927.3"; transcript_support_level "1"; mgi_id "MGI:1927135"; tag "basic"; tag "Ensembl_canonical"; tag "GENCODE_Primary"; tag "appris_principal_1"; tag "CCDS"; ccdsid "CCDS39859.1"; havana_gene "OTTMUSG00000022974.1"; havana_transcript "OTTMUST00000055289.1";
chr7	HAVANA	exon	28144278	28144360	0	+	.	gene_id "ENSMUSG00000060791.16"; transcript_id "ENSMUST00000108289.8"; gene_type "protein_coding"; gene_name "Gmfg"; transcript_type "protein_coding"; transcript_name "Gmfg-202"; exon_number 4; exon_id "ENSMUSE00001216725.2"; level 2; protein_id "ENSMUSP00000103924.2"; transcript_support_level "3"; mgi_id "MGI:1927135"; tag "basic"; tag "CCDS"; ccdsid "CCDS80687.1"; havana_gene "OTTMUSG00000022974.1"; havana_transcript "OTTMUST00000055292.1";
chr7	HAVANA	CDS	28144278	28144360	0	+	1	gene_id "ENSMUSG00000060791.16"; transcript_id "ENSMUST00000108289.8"; gene_type "protein_coding"; gene_name "Gmfg"; transcript_type "protein_coding"; transcript_name "Gmfg-202"; exon_number 4; exon_id "ENSMUSE00001216725.2"; level 2; protein_id "ENSMUSP00000103924.2"; transcript_support_level "3"; mgi_id "MGI:1927135"; tag "basic"; tag "CCDS"; ccdsid "CCDS80687.1"; havana_gene "OTTMUSG00000022974.1"; havana_transcript "OTTMUST00000055292.1";
chr7	HAVANA	exon	28144278	28144360	0	+	.	gene_id "ENSMUSG00000060791.16"; transcript_id "ENSMUST00000078845.13"; gene_type "protein_coding"; gene_name "Gmfg"; transcript_type "protein_coding"; transcript_name "Gmfg-201"; exon_number 5; exon_id "ENSMUSE00001216725.2"; level 2; protein_id "ENSMUSP00000077889.7"; transcript_support_level "1"; mgi_id "MGI:1927135"; tag "basic"; tag "appris_principal_1"; tag "CCDS"; ccdsid "CCDS39860.1"; havana_gene "OTTMUSG00000022974.1"; havana_transcript "OTTMUST00000055290.1";
chr7	HAVANA	CDS	28144278	28144360	0	+	1	gene_id "ENSMUSG00000060791.16"; transcript_id "ENSMUST00000078845.13"; gene_type "protein_coding"; gene_name "Gmfg"; transcript_type "protein_coding"; transcript_name "Gmfg-201"; exon_number 5; exon_id "ENSMUSE00001216725.2"; level 2; protein_id "ENSMUSP00000077889.7"; transcript_support_level "1"; mgi_id "MGI:1927135"; tag "basic"; tag "appris_principal_1"; tag "CCDS"; ccdsid "CCDS39860.1"; havana_gene "OTTMUSG00000022974.1"; havana_transcript "OTTMUST00000055290.1";
chr7	HAVANA	exon	28144278	28144360	0	+	.	gene_id "ENSMUSG00000060791.16"; transcript_id "ENSMUST00000135686.2"; gene_type "protein_coding"; gene_name "Gmfg"; transcript_type "protein_coding"; transcript_name "Gmfg-204"; exon_number 5; exon_id "ENSMUSE00001216725.2"; level 2; protein_id "ENSMUSP00000119321.2"; transcript_support_level "5"; mgi_id "MGI:1927135"; tag "mRNA_end_NF"; tag "cds_end_NF"; tag "alternative_5_UTR"; havana_gene "OTTMUSG00000022974.1"; havana_transcript "OTTMUST00000055293.1";
chr7	HAVANA	CDS	28144278	28144360	0	+	1	gene_id "ENSMUSG00000060791.16"; transcript_id "ENSMUST00000135686.2"; gene_type "protein_coding"; gene_name "Gmfg"; transcript_type "protein_coding"; transcript_name "Gmfg-204"; exon_number 5; exon_id "ENSMUSE00001216725.2"; level 2; protein_id "ENSMUSP00000119321.2"; transcript_support_level "5"; mgi_id "MGI:1927135"; tag "mRNA_end_NF"; tag "cds_end_NF"; tag "alternative_5_UTR"; havana_gene "OTTMUSG00000022974.1"; havana_transcript "OTTMUST00000055293.1";
chr7	HAVANA	exon	28144278	28144360	0	+	.	gene_id "ENSMUSG00000060791.16"; transcript_id "ENSMUST00000138741.2"; gene_type "protein_coding"; gene_name "Gmfg"; transcript_type "retained_intron"; transcript_name "Gmfg-205"; exon_number 2; exon_id "ENSMUSE00001291488.2"; level 2; transcript_support_level "1"; mgi_id "MGI:1927135"; havana_gene "OTTMUSG00000022974.1"; havana_transcript "OTTMUST00000055291.1";
chr7	ENSEMBL_gcm37	exon	28144278	28144360	15.1473509879269	+	.	gene_id "ENSMUSG00000060791.16"; transcript_id "ENSMUSG00000060791.16_tx_1"; exon_id "chr7_28144278_28144360_+"; exonnum "5"; txlen "748";
chr7	ENSEMBL_gcm37	exon	28144278	28144360	1.02154676209399	+	.	gene_id "ENSMUSG00000060791.16"; transcript_id "ENSMUSG00000060791.16_tx_3"; exon_id "chr7_28144278_28144360_+"; exonnum "3"; txlen "512";
chr7	ENSEMBL_gcm37	exon	28144278	28144360	0.190788410581386	+	.	gene_id "ENSMUSG00000060791.16"; transcript_id "ENSMUSG00000060791.16_tx_4"; exon_id "chr7_28144278_28144360_+"; exonnum "5"; txlen "1224";
chr7	ENSEMBL_gcm37	exon	28144278	28144360	0.190788410581386	+	.	gene_id "ENSMUSG00000060791.16"; transcript_id "ENSMUSG00000060791.16_tx_5"; exon_id "chr7_28144278_28144360_+"; exonnum "5"; txlen "1263";
chr7	HAVANA	exon	28145342	28145415	0	+	.	gene_id "ENSMUSG00000060791.16"; transcript_id "ENSMUST00000108292.9"; gene_type "protein_coding"; gene_name "Gmfg"; transcript_type "protein_coding"; transcript_name "Gmfg-203"; exon_number 6; exon_id "ENSMUSE00001273574.2"; level 2; protein_id "ENSMUSP00000103927.3"; transcript_support_level "1"; mgi_id "MGI:1927135"; tag "basic"; tag "Ensembl_canonical"; tag "GENCODE_Primary"; tag "appris_principal_1"; tag "CCDS"; ccdsid "CCDS39859.1"; havana_gene "OTTMUSG00000022974.1"; havana_transcript "OTTMUST00000055289.1";
chr7	HAVANA	CDS	28145342	28145415	0	+	2	gene_id "ENSMUSG00000060791.16"; transcript_id "ENSMUST00000108292.9"; gene_type "protein_coding"; gene_name "Gmfg"; transcript_type "protein_coding"; transcript_name "Gmfg-203"; exon_number 6; exon_id "ENSMUSE00001273574.2"; level 2; protein_id "ENSMUSP00000103927.3"; transcript_support_level "1"; mgi_id "MGI:1927135"; tag "basic"; tag "Ensembl_canonical"; tag "GENCODE_Primary"; tag "appris_principal_1"; tag "CCDS"; ccdsid "CCDS39859.1"; havana_gene "OTTMUSG00000022974.1"; havana_transcript "OTTMUST00000055289.1";
chr7	HAVANA	exon	28145342	28145415	0	+	.	gene_id "ENSMUSG00000060791.16"; transcript_id "ENSMUST00000108289.8"; gene_type "protein_coding"; gene_name "Gmfg"; transcript_type "protein_coding"; transcript_name "Gmfg-202"; exon_number 5; exon_id "ENSMUSE00001273574.2"; level 2; protein_id "ENSMUSP00000103924.2"; transcript_support_level "3"; mgi_id "MGI:1927135"; tag "basic"; tag "CCDS"; ccdsid "CCDS80687.1"; havana_gene "OTTMUSG00000022974.1"; havana_transcript "OTTMUST00000055292.1";
chr7	HAVANA	CDS	28145342	28145415	0	+	2	gene_id "ENSMUSG00000060791.16"; transcript_id "ENSMUST00000108289.8"; gene_type "protein_coding"; gene_name "Gmfg"; transcript_type "protein_coding"; transcript_name "Gmfg-202"; exon_number 5; exon_id "ENSMUSE00001273574.2"; level 2; protein_id "ENSMUSP00000103924.2"; transcript_support_level "3"; mgi_id "MGI:1927135"; tag "basic"; tag "CCDS"; ccdsid "CCDS80687.1"; havana_gene "OTTMUSG00000022974.1"; havana_transcript "OTTMUST00000055292.1";
chr7	HAVANA	exon	28145342	28145415	0	+	.	gene_id "ENSMUSG00000060791.16"; transcript_id "ENSMUST00000078845.13"; gene_type "protein_coding"; gene_name "Gmfg"; transcript_type "protein_coding"; transcript_name "Gmfg-201"; exon_number 6; exon_id "ENSMUSE00001273574.2"; level 2; protein_id "ENSMUSP00000077889.7"; transcript_support_level "1"; mgi_id "MGI:1927135"; tag "basic"; tag "appris_principal_1"; tag "CCDS"; ccdsid "CCDS39860.1"; havana_gene "OTTMUSG00000022974.1"; havana_transcript "OTTMUST00000055290.1";
chr7	HAVANA	CDS	28145342	28145415	0	+	2	gene_id "ENSMUSG00000060791.16"; transcript_id "ENSMUST00000078845.13"; gene_type "protein_coding"; gene_name "Gmfg"; transcript_type "protein_coding"; transcript_name "Gmfg-201"; exon_number 6; exon_id "ENSMUSE00001273574.2"; level 2; protein_id "ENSMUSP00000077889.7"; transcript_support_level "1"; mgi_id "MGI:1927135"; tag "basic"; tag "appris_principal_1"; tag "CCDS"; ccdsid "CCDS39860.1"; havana_gene "OTTMUSG00000022974.1"; havana_transcript "OTTMUST00000055290.1";
chr7	HAVANA	exon	28145342	28145415	0	+	.	gene_id "ENSMUSG00000060791.16"; transcript_id "ENSMUST00000138741.2"; gene_type "protein_coding"; gene_name "Gmfg"; transcript_type "retained_intron"; transcript_name "Gmfg-205"; exon_number 3; exon_id "ENSMUSE00001221062.2"; level 2; transcript_support_level "1"; mgi_id "MGI:1927135"; havana_gene "OTTMUSG00000022974.1"; havana_transcript "OTTMUST00000055291.1";
chr7	ENSEMBL_gcm37	exon	28145342	28145415	15.1473509879269	+	.	gene_id "ENSMUSG00000060791.16"; transcript_id "ENSMUSG00000060791.16_tx_1"; exon_id "chr7_28145342_28145415_+"; exonnum "6"; txlen "748";
chr7	ENSEMBL_gcm37	exon	28145342	28145415	1.02154676209399	+	.	gene_id "ENSMUSG00000060791.16"; transcript_id "ENSMUSG00000060791.16_tx_3"; exon_id "chr7_28145342_28145415_+"; exonnum "4"; txlen "512";
chr7	ENSEMBL_gcm37	exon	28145342	28145415	0.190788410581386	+	.	gene_id "ENSMUSG00000060791.16"; transcript_id "ENSMUSG00000060791.16_tx_4"; exon_id "chr7_28145342_28145415_+"; exonnum "6"; txlen "1224";
chr7	ENSEMBL_gcm37	exon	28145342	28145415	0.190788410581386	+	.	gene_id "ENSMUSG00000060791.16"; transcript_id "ENSMUSG00000060791.16_tx_5"; exon_id "chr7_28145342_28145415_+"; exonnum "6"; txlen "1263";
chr7	HAVANA	exon	28145342	28145417	0	+	.	gene_id "ENSMUSG00000060791.16"; transcript_id "ENSMUST00000135686.2"; gene_type "protein_coding"; gene_name "Gmfg"; transcript_type "protein_coding"; transcript_name "Gmfg-204"; exon_number 6; exon_id "ENSMUSE00000832531.2"; level 2; protein_id "ENSMUSP00000119321.2"; transcript_support_level "5"; mgi_id "MGI:1927135"; tag "mRNA_end_NF"; tag "cds_end_NF"; tag "alternative_5_UTR"; havana_gene "OTTMUSG00000022974.1"; havana_transcript "OTTMUST00000055293.1";
chr7	HAVANA	CDS	28145342	28145417	0	+	2	gene_id "ENSMUSG00000060791.16"; transcript_id "ENSMUST00000135686.2"; gene_type "protein_coding"; gene_name "Gmfg"; transcript_type "protein_coding"; transcript_name "Gmfg-204"; exon_number 6; exon_id "ENSMUSE00000832531.2"; level 2; protein_id "ENSMUSP00000119321.2"; transcript_support_level "5"; mgi_id "MGI:1927135"; tag "mRNA_end_NF"; tag "cds_end_NF"; tag "alternative_5_UTR"; havana_gene "OTTMUSG00000022974.1"; havana_transcript "OTTMUST00000055293.1";
chr7	HAVANA	CDS	28145797	28145865	0	+	0	gene_id "ENSMUSG00000060791.16"; transcript_id "ENSMUST00000108292.9"; gene_type "protein_coding"; gene_name "Gmfg"; transcript_type "protein_coding"; transcript_name "Gmfg-203"; exon_number 7; exon_id "ENSMUSE00000751833.2"; level 2; protein_id "ENSMUSP00000103927.3"; transcript_support_level "1"; mgi_id "MGI:1927135"; tag "basic"; tag "Ensembl_canonical"; tag "GENCODE_Primary"; tag "appris_principal_1"; tag "CCDS"; ccdsid "CCDS39859.1"; havana_gene "OTTMUSG00000022974.1"; havana_transcript "OTTMUST00000055289.1";
chr7	HAVANA	CDS	28145797	28145865	0	+	0	gene_id "ENSMUSG00000060791.16"; transcript_id "ENSMUST00000108289.8"; gene_type "protein_coding"; gene_name "Gmfg"; transcript_type "protein_coding"; transcript_name "Gmfg-202"; exon_number 6; exon_id "ENSMUSE00000676219.2"; level 2; protein_id "ENSMUSP00000103924.2"; transcript_support_level "3"; mgi_id "MGI:1927135"; tag "basic"; tag "CCDS"; ccdsid "CCDS80687.1"; havana_gene "OTTMUSG00000022974.1"; havana_transcript "OTTMUST00000055292.1";
chr7	HAVANA	CDS	28145797	28145865	0	+	0	gene_id "ENSMUSG00000060791.16"; transcript_id "ENSMUST00000078845.13"; gene_type "protein_coding"; gene_name "Gmfg"; transcript_type "protein_coding"; transcript_name "Gmfg-201"; exon_number 7; exon_id "ENSMUSE00000828677.2"; level 2; protein_id "ENSMUSP00000077889.7"; transcript_support_level "1"; mgi_id "MGI:1927135"; tag "basic"; tag "appris_principal_1"; tag "CCDS"; ccdsid "CCDS39860.1"; havana_gene "OTTMUSG00000022974.1"; havana_transcript "OTTMUST00000055290.1";
chr7	HAVANA	exon	28145797	28145928	0	+	.	gene_id "ENSMUSG00000060791.16"; transcript_id "ENSMUST00000108289.8"; gene_type "protein_coding"; gene_name "Gmfg"; transcript_type "protein_coding"; transcript_name "Gmfg-202"; exon_number 6; exon_id "ENSMUSE00000676219.2"; level 2; protein_id "ENSMUSP00000103924.2"; transcript_support_level "3"; mgi_id "MGI:1927135"; tag "basic"; tag "CCDS"; ccdsid "CCDS80687.1"; havana_gene "OTTMUSG00000022974.1"; havana_transcript "OTTMUST00000055292.1";
chr7	sragcm37_mid	exon	28145797	28145947	15.1473509879269	+	.	gene_id "ENSMUSG00000060791.16"; transcript_id "ENSMUSG00000060791.16_tx_1"; exon_id "chr7_28145797_28145947_+"; exonnum "7"; txlen "748";
chr7	sragcm37_mid	exon	28145797	28145947	1.02154676209399	+	.	gene_id "ENSMUSG00000060791.16"; transcript_id "ENSMUSG00000060791.16_tx_3"; exon_id "chr7_28145797_28145947_+"; exonnum "5"; txlen "512";
chr7	sragcm37_mid	exon	28145797	28145947	0.190788410581386	+	.	gene_id "ENSMUSG00000060791.16"; transcript_id "ENSMUSG00000060791.16_tx_4"; exon_id "chr7_28145797_28145947_+"; exonnum "7"; txlen "1224";
chr7	sragcm37_mid	exon	28145797	28145947	0.190788410581386	+	.	gene_id "ENSMUSG00000060791.16"; transcript_id "ENSMUSG00000060791.16_tx_5"; exon_id "chr7_28145797_28145947_+"; exonnum "7"; txlen "1263";
chr7	HAVANA	exon	28145797	28145964	0	+	.	gene_id "ENSMUSG00000060791.16"; transcript_id "ENSMUST00000078845.13"; gene_type "protein_coding"; gene_name "Gmfg"; transcript_type "protein_coding"; transcript_name "Gmfg-201"; exon_number 7; exon_id "ENSMUSE00000828677.2"; level 2; protein_id "ENSMUSP00000077889.7"; transcript_support_level "1"; mgi_id "MGI:1927135"; tag "basic"; tag "appris_principal_1"; tag "CCDS"; ccdsid "CCDS39860.1"; havana_gene "OTTMUSG00000022974.1"; havana_transcript "OTTMUST00000055290.1";
chr7	HAVANA	exon	28145797	28145971	0	+	.	gene_id "ENSMUSG00000060791.16"; transcript_id "ENSMUST00000108292.9"; gene_type "protein_coding"; gene_name "Gmfg"; transcript_type "protein_coding"; transcript_name "Gmfg-203"; exon_number 7; exon_id "ENSMUSE00000751833.2"; level 2; protein_id "ENSMUSP00000103927.3"; transcript_support_level "1"; mgi_id "MGI:1927135"; tag "basic"; tag "Ensembl_canonical"; tag "GENCODE_Primary"; tag "appris_principal_1"; tag "CCDS"; ccdsid "CCDS39859.1"; havana_gene "OTTMUSG00000022974.1"; havana_transcript "OTTMUST00000055289.1";
chr7	HAVANA	exon	28145797	28147658	0	+	.	gene_id "ENSMUSG00000060791.16"; transcript_id "ENSMUST00000138741.2"; gene_type "protein_coding"; gene_name "Gmfg"; transcript_type "retained_intron"; transcript_name "Gmfg-205"; exon_number 4; exon_id "ENSMUSE00001026509.2"; level 2; transcript_support_level "1"; mgi_id "MGI:1927135"; havana_gene "OTTMUSG00000022974.1"; havana_transcript "OTTMUST00000055291.1";
chr7	HAVANA	stop_codon	28145866	28145868	0	+	0	gene_id "ENSMUSG00000060791.16"; transcript_id "ENSMUST00000108292.9"; gene_type "protein_coding"; gene_name "Gmfg"; transcript_type "protein_coding"; transcript_name "Gmfg-203"; exon_number 7; exon_id "ENSMUSE00000751833.2"; level 2; protein_id "ENSMUSP00000103927.3"; transcript_support_level "1"; mgi_id "MGI:1927135"; tag "basic"; tag "Ensembl_canonical"; tag "GENCODE_Primary"; tag "appris_principal_1"; tag "CCDS"; ccdsid "CCDS39859.1"; havana_gene "OTTMUSG00000022974.1"; havana_transcript "OTTMUST00000055289.1";
chr7	HAVANA	stop_codon	28145866	28145868	0	+	0	gene_id "ENSMUSG00000060791.16"; transcript_id "ENSMUST00000108289.8"; gene_type "protein_coding"; gene_name "Gmfg"; transcript_type "protein_coding"; transcript_name "Gmfg-202"; exon_number 6; exon_id "ENSMUSE00000676219.2"; level 2; protein_id "ENSMUSP00000103924.2"; transcript_support_level "3"; mgi_id "MGI:1927135"; tag "basic"; tag "CCDS"; ccdsid "CCDS80687.1"; havana_gene "OTTMUSG00000022974.1"; havana_transcript "OTTMUST00000055292.1";
chr7	HAVANA	stop_codon	28145866	28145868	0	+	0	gene_id "ENSMUSG00000060791.16"; transcript_id "ENSMUST00000078845.13"; gene_type "protein_coding"; gene_name "Gmfg"; transcript_type "protein_coding"; transcript_name "Gmfg-201"; exon_number 7; exon_id "ENSMUSE00000828677.2"; level 2; protein_id "ENSMUSP00000077889.7"; transcript_support_level "1"; mgi_id "MGI:1927135"; tag "basic"; tag "appris_principal_1"; tag "CCDS"; ccdsid "CCDS39860.1"; havana_gene "OTTMUSG00000022974.1"; havana_transcript "OTTMUST00000055290.1";
chr7	HAVANA	UTR	28145866	28145928	0	+	.	gene_id "ENSMUSG00000060791.16"; transcript_id "ENSMUST00000108289.8"; gene_type "protein_coding"; gene_name "Gmfg"; transcript_type "protein_coding"; transcript_name "Gmfg-202"; exon_number 6; exon_id "ENSMUSE00000676219.2"; level 2; protein_id "ENSMUSP00000103924.2"; transcript_support_level "3"; mgi_id "MGI:1927135"; tag "basic"; tag "CCDS"; ccdsid "CCDS80687.1"; havana_gene "OTTMUSG00000022974.1"; havana_transcript "OTTMUST00000055292.1";
chr7	HAVANA	UTR	28145866	28145964	0	+	.	gene_id "ENSMUSG00000060791.16"; transcript_id "ENSMUST00000078845.13"; gene_type "protein_coding"; gene_name "Gmfg"; transcript_type "protein_coding"; transcript_name "Gmfg-201"; exon_number 7; exon_id "ENSMUSE00000828677.2"; level 2; protein_id "ENSMUSP00000077889.7"; transcript_support_level "1"; mgi_id "MGI:1927135"; tag "basic"; tag "appris_principal_1"; tag "CCDS"; ccdsid "CCDS39860.1"; havana_gene "OTTMUSG00000022974.1"; havana_transcript "OTTMUST00000055290.1";
chr7	HAVANA	UTR	28145866	28145971	0	+	.	gene_id "ENSMUSG00000060791.16"; transcript_id "ENSMUST00000108292.9"; gene_type "protein_coding"; gene_name "Gmfg"; transcript_type "protein_coding"; transcript_name "Gmfg-203"; exon_number 7; exon_id "ENSMUSE00000751833.2"; level 2; protein_id "ENSMUSP00000103927.3"; transcript_support_level "1"; mgi_id "MGI:1927135"; tag "basic"; tag "Ensembl_canonical"; tag "GENCODE_Primary"; tag "appris_principal_1"; tag "CCDS"; ccdsid "CCDS39859.1"; havana_gene "OTTMUSG00000022974.1"; havana_transcript "OTTMUST00000055289.1";
chr7	sragcm37_ss	exon	28146936	28147539	0.190788410581386	+	.	gene_id "ENSMUSG00000060791.16"; transcript_id "ENSMUSG00000060791.16_tx_4"; exon_id "chr7_28146936_28147539_+"; exonnum "8"; txlen "1224";
chr7	sragcm37_ss	exon	28146936	28147539	0.190788410581386	+	.	gene_id "ENSMUSG00000060791.16"; transcript_id "ENSMUSG00000060791.16_tx_5"; exon_id "chr7_28146936_28147539_+"; exonnum "8"; txlen "1263";
chr7	HAVANA	exon	28151405	28151469	0	+	.	gene_id "ENSMUSG00000030600.16"; transcript_id "ENSMUST00000190954.7"; gene_type "protein_coding"; gene_name "Lrfn1"; transcript_type "protein_coding"; transcript_name "Lrfn1-204"; exon_number 1; exon_id "ENSMUSE00001321538.2"; level 2; protein_id "ENSMUSP00000140537.2"; transcript_support_level "2"; mgi_id "MGI:2136810"; tag "mRNA_end_NF"; tag "cds_end_NF"; tag "alternative_5_UTR"; havana_gene "OTTMUSG00000045096.1"; havana_transcript "OTTMUST00000118502.1";
chr7	HAVANA	UTR	28151405	28151469	0	+	.	gene_id "ENSMUSG00000030600.16"; transcript_id "ENSMUST00000190954.7"; gene_type "protein_coding"; gene_name "Lrfn1"; transcript_type "protein_coding"; transcript_name "Lrfn1-204"; exon_number 1; exon_id "ENSMUSE00001321538.2"; level 2; protein_id "ENSMUSP00000140537.2"; transcript_support_level "2"; mgi_id "MGI:2136810"; tag "mRNA_end_NF"; tag "cds_end_NF"; tag "alternative_5_UTR"; havana_gene "OTTMUSG00000045096.1"; havana_transcript "OTTMUST00000118502.1";
chr7	HAVANA	transcript	28151405	28158710	0	+	.	gene_id "ENSMUSG00000030600.16"; transcript_id "ENSMUST00000190954.7"; gene_type "protein_coding"; gene_name "Lrfn1"; transcript_type "protein_coding"; transcript_name "Lrfn1-204"; level 2; protein_id "ENSMUSP00000140537.2"; transcript_support_level "2"; mgi_id "MGI:2136810"; tag "mRNA_end_NF"; tag "cds_end_NF"; tag "alternative_5_UTR"; havana_gene "OTTMUSG00000045096.1"; havana_transcript "OTTMUST00000118502.1";
chr7	HAVANA	gene	28151405	28167667	0	+	.	gene_id "ENSMUSG00000030600.16"; gene_type "protein_coding"; gene_name "Lrfn1"; level 2; mgi_id "MGI:2136810"; havana_gene "OTTMUSG00000045096.1";
chr7	HAVANA	exon	28151573	28151761	0	+	.	gene_id "ENSMUSG00000030600.16"; transcript_id "ENSMUST00000189877.7"; gene_type "protein_coding"; gene_name "Lrfn1"; transcript_type "protein_coding"; transcript_name "Lrfn1-203"; exon_number 1; exon_id "ENSMUSE00001335389.2"; level 2; protein_id "ENSMUSP00000139609.2"; transcript_support_level "5"; mgi_id "MGI:2136810"; tag "basic"; tag "CCDS"; ccdsid "CCDS21045.1"; havana_gene "OTTMUSG00000045096.1"; havana_transcript "OTTMUST00000118498.1";
chr7	HAVANA	UTR	28151573	28151761	0	+	.	gene_id "ENSMUSG00000030600.16"; transcript_id "ENSMUST00000189877.7"; gene_type "protein_coding"; gene_name "Lrfn1"; transcript_type "protein_coding"; transcript_name "Lrfn1-203"; exon_number 1; exon_id "ENSMUSE00001335389.2"; level 2; protein_id "ENSMUSP00000139609.2"; transcript_support_level "5"; mgi_id "MGI:2136810"; tag "basic"; tag "CCDS"; ccdsid "CCDS21045.1"; havana_gene "OTTMUSG00000045096.1"; havana_transcript "OTTMUST00000118498.1";
chr7	HAVANA	transcript	28151573	28161557	0	+	.	gene_id "ENSMUSG00000030600.16"; transcript_id "ENSMUST00000189877.7"; gene_type "protein_coding"; gene_name "Lrfn1"; transcript_type "protein_coding"; transcript_name "Lrfn1-203"; level 2; protein_id "ENSMUSP00000139609.2"; transcript_support_level "5"; mgi_id "MGI:2136810"; tag "basic"; tag "CCDS"; ccdsid "CCDS21045.1"; havana_gene "OTTMUSG00000045096.1"; havana_transcript "OTTMUST00000118498.1";
chr7	HAVANA	exon	28151663	28151761	0	+	.	gene_id "ENSMUSG00000030600.16"; transcript_id "ENSMUST00000191267.2"; gene_type "protein_coding"; gene_name "Lrfn1"; transcript_type "retained_intron"; transcript_name "Lrfn1-205"; exon_number 1; exon_id "ENSMUSE00001329480.2"; level 2; transcript_support_level "1"; mgi_id "MGI:2136810"; havana_gene "OTTMUSG00000045096.1"; havana_transcript "OTTMUST00000118500.1";
chr7	HAVANA	transcript	28151663	28159836	0	+	.	gene_id "ENSMUSG00000030600.16"; transcript_id "ENSMUST00000191267.2"; gene_type "protein_coding"; gene_name "Lrfn1"; transcript_type "retained_intron"; transcript_name "Lrfn1-205"; level 2; transcript_support_level "1"; mgi_id "MGI:2136810"; havana_gene "OTTMUSG00000045096.1"; havana_transcript "OTTMUST00000118500.1";
chr7	HAVANA	exon	28153922	28153954	0	+	.	gene_id "ENSMUSG00000030600.16"; transcript_id "ENSMUST00000190954.7"; gene_type "protein_coding"; gene_name "Lrfn1"; transcript_type "protein_coding"; transcript_name "Lrfn1-204"; exon_number 2; exon_id "ENSMUSE00001330704.2"; level 2; protein_id "ENSMUSP00000140537.2"; transcript_support_level "2"; mgi_id "MGI:2136810"; tag "mRNA_end_NF"; tag "cds_end_NF"; tag "alternative_5_UTR"; havana_gene "OTTMUSG00000045096.1"; havana_transcript "OTTMUST00000118502.1";
chr7	HAVANA	UTR	28153922	28153954	0	+	.	gene_id "ENSMUSG00000030600.16"; transcript_id "ENSMUST00000190954.7"; gene_type "protein_coding"; gene_name "Lrfn1"; transcript_type "protein_coding"; transcript_name "Lrfn1-204"; exon_number 2; exon_id "ENSMUSE00001330704.2"; level 2; protein_id "ENSMUSP00000140537.2"; transcript_support_level "2"; mgi_id "MGI:2136810"; tag "mRNA_end_NF"; tag "cds_end_NF"; tag "alternative_5_UTR"; havana_gene "OTTMUSG00000045096.1"; havana_transcript "OTTMUST00000118502.1";
chr7	HAVANA	exon	28153922	28153954	0	+	.	gene_id "ENSMUSG00000030600.16"; transcript_id "ENSMUST00000189877.7"; gene_type "protein_coding"; gene_name "Lrfn1"; transcript_type "protein_coding"; transcript_name "Lrfn1-203"; exon_number 2; exon_id "ENSMUSE00001330704.2"; level 2; protein_id "ENSMUSP00000139609.2"; transcript_support_level "5"; mgi_id "MGI:2136810"; tag "basic"; tag "CCDS"; ccdsid "CCDS21045.1"; havana_gene "OTTMUSG00000045096.1"; havana_transcript "OTTMUST00000118498.1";
chr7	HAVANA	UTR	28153922	28153954	0	+	.	gene_id "ENSMUSG00000030600.16"; transcript_id "ENSMUST00000189877.7"; gene_type "protein_coding"; gene_name "Lrfn1"; transcript_type "protein_coding"; transcript_name "Lrfn1-203"; exon_number 2; exon_id "ENSMUSE00001330704.2"; level 2; protein_id "ENSMUSP00000139609.2"; transcript_support_level "5"; mgi_id "MGI:2136810"; tag "basic"; tag "CCDS"; ccdsid "CCDS21045.1"; havana_gene "OTTMUSG00000045096.1"; havana_transcript "OTTMUST00000118498.1";
chr7	HAVANA	exon	28153922	28153954	0	+	.	gene_id "ENSMUSG00000030600.16"; transcript_id "ENSMUST00000191267.2"; gene_type "protein_coding"; gene_name "Lrfn1"; transcript_type "retained_intron"; transcript_name "Lrfn1-205"; exon_number 2; exon_id "ENSMUSE00001330704.2"; level 2; transcript_support_level "1"; mgi_id "MGI:2136810"; havana_gene "OTTMUSG00000045096.1"; havana_transcript "OTTMUST00000118500.1";
chr7	HAVANA	exon	28157384	28157438	0	+	.	gene_id "ENSMUSG00000030600.16"; transcript_id "ENSMUST00000190954.7"; gene_type "protein_coding"; gene_name "Lrfn1"; transcript_type "protein_coding"; transcript_name "Lrfn1-204"; exon_number 3; exon_id "ENSMUSE00001327505.2"; level 2; protein_id "ENSMUSP00000140537.2"; transcript_support_level "2"; mgi_id "MGI:2136810"; tag "mRNA_end_NF"; tag "cds_end_NF"; tag "alternative_5_UTR"; havana_gene "OTTMUSG00000045096.1"; havana_transcript "OTTMUST00000118502.1";
chr7	HAVANA	UTR	28157384	28157438	0	+	.	gene_id "ENSMUSG00000030600.16"; transcript_id "ENSMUST00000190954.7"; gene_type "protein_coding"; gene_name "Lrfn1"; transcript_type "protein_coding"; transcript_name "Lrfn1-204"; exon_number 3; exon_id "ENSMUSE00001327505.2"; level 2; protein_id "ENSMUSP00000140537.2"; transcript_support_level "2"; mgi_id "MGI:2136810"; tag "mRNA_end_NF"; tag "cds_end_NF"; tag "alternative_5_UTR"; havana_gene "OTTMUSG00000045096.1"; havana_transcript "OTTMUST00000118502.1";
chr7	HAVANA	exon	28157384	28157438	0	+	.	gene_id "ENSMUSG00000030600.16"; transcript_id "ENSMUST00000189877.7"; gene_type "protein_coding"; gene_name "Lrfn1"; transcript_type "protein_coding"; transcript_name "Lrfn1-203"; exon_number 3; exon_id "ENSMUSE00001327505.2"; level 2; protein_id "ENSMUSP00000139609.2"; transcript_support_level "5"; mgi_id "MGI:2136810"; tag "basic"; tag "CCDS"; ccdsid "CCDS21045.1"; havana_gene "OTTMUSG00000045096.1"; havana_transcript "OTTMUST00000118498.1";
chr7	HAVANA	UTR	28157384	28157438	0	+	.	gene_id "ENSMUSG00000030600.16"; transcript_id "ENSMUST00000189877.7"; gene_type "protein_coding"; gene_name "Lrfn1"; transcript_type "protein_coding"; transcript_name "Lrfn1-203"; exon_number 3; exon_id "ENSMUSE00001327505.2"; level 2; protein_id "ENSMUSP00000139609.2"; transcript_support_level "5"; mgi_id "MGI:2136810"; tag "basic"; tag "CCDS"; ccdsid "CCDS21045.1"; havana_gene "OTTMUSG00000045096.1"; havana_transcript "OTTMUST00000118498.1";
chr7	HAVANA	exon	28157384	28157438	0	+	.	gene_id "ENSMUSG00000030600.16"; transcript_id "ENSMUST00000191267.2"; gene_type "protein_coding"; gene_name "Lrfn1"; transcript_type "retained_intron"; transcript_name "Lrfn1-205"; exon_number 3; exon_id "ENSMUSE00001327505.2"; level 2; transcript_support_level "1"; mgi_id "MGI:2136810"; havana_gene "OTTMUSG00000045096.1"; havana_transcript "OTTMUST00000118500.1";
chr7	HAVANA	UTR	28158052	28158082	0	+	.	gene_id "ENSMUSG00000030600.16"; transcript_id "ENSMUST00000190954.7"; gene_type "protein_coding"; gene_name "Lrfn1"; transcript_type "protein_coding"; transcript_name "Lrfn1-204"; exon_number 4; exon_id "ENSMUSE00001325374.2"; level 2; protein_id "ENSMUSP00000140537.2"; transcript_support_level "2"; mgi_id "MGI:2136810"; tag "mRNA_end_NF"; tag "cds_end_NF"; tag "alternative_5_UTR"; havana_gene "OTTMUSG00000045096.1"; havana_transcript "OTTMUST00000118502.1";
chr7	HAVANA	UTR	28158052	28158082	0	+	.	gene_id "ENSMUSG00000030600.16"; transcript_id "ENSMUST00000189877.7"; gene_type "protein_coding"; gene_name "Lrfn1"; transcript_type "protein_coding"; transcript_name "Lrfn1-203"; exon_number 4; exon_id "ENSMUSE00001327222.2"; level 2; protein_id "ENSMUSP00000139609.2"; transcript_support_level "5"; mgi_id "MGI:2136810"; tag "basic"; tag "CCDS"; ccdsid "CCDS21045.1"; havana_gene "OTTMUSG00000045096.1"; havana_transcript "OTTMUST00000118498.1";
chr7	HAVANA	exon	28158052	28158710	0	+	.	gene_id "ENSMUSG00000030600.16"; transcript_id "ENSMUST00000190954.7"; gene_type "protein_coding"; gene_name "Lrfn1"; transcript_type "protein_coding"; transcript_name "Lrfn1-204"; exon_number 4; exon_id "ENSMUSE00001325374.2"; level 2; protein_id "ENSMUSP00000140537.2"; transcript_support_level "2"; mgi_id "MGI:2136810"; tag "mRNA_end_NF"; tag "cds_end_NF"; tag "alternative_5_UTR"; havana_gene "OTTMUSG00000045096.1"; havana_transcript "OTTMUST00000118502.1";
chr7	HAVANA	exon	28158052	28159488	0	+	.	gene_id "ENSMUSG00000030600.16"; transcript_id "ENSMUST00000189877.7"; gene_type "protein_coding"; gene_name "Lrfn1"; transcript_type "protein_coding"; transcript_name "Lrfn1-203"; exon_number 4; exon_id "ENSMUSE00001327222.2"; level 2; protein_id "ENSMUSP00000139609.2"; transcript_support_level "5"; mgi_id "MGI:2136810"; tag "basic"; tag "CCDS"; ccdsid "CCDS21045.1"; havana_gene "OTTMUSG00000045096.1"; havana_transcript "OTTMUST00000118498.1";
chr7	HAVANA	exon	28158052	28159836	0	+	.	gene_id "ENSMUSG00000030600.16"; transcript_id "ENSMUST00000191267.2"; gene_type "protein_coding"; gene_name "Lrfn1"; transcript_type "retained_intron"; transcript_name "Lrfn1-205"; exon_number 4; exon_id "ENSMUSE00001320591.2"; level 2; transcript_support_level "1"; mgi_id "MGI:2136810"; havana_gene "OTTMUSG00000045096.1"; havana_transcript "OTTMUST00000118500.1";
chr7	HAVANA	start_codon	28158083	28158085	0	+	0	gene_id "ENSMUSG00000030600.16"; transcript_id "ENSMUST00000190954.7"; gene_type "protein_coding"; gene_name "Lrfn1"; transcript_type "protein_coding"; transcript_name "Lrfn1-204"; exon_number 4; exon_id "ENSMUSE00001325374.2"; level 2; protein_id "ENSMUSP00000140537.2"; transcript_support_level "2"; mgi_id "MGI:2136810"; tag "mRNA_end_NF"; tag "cds_end_NF"; tag "alternative_5_UTR"; havana_gene "OTTMUSG00000045096.1"; havana_transcript "OTTMUST00000118502.1";
chr7	HAVANA	start_codon	28158083	28158085	0	+	0	gene_id "ENSMUSG00000030600.16"; transcript_id "ENSMUST00000189877.7"; gene_type "protein_coding"; gene_name "Lrfn1"; transcript_type "protein_coding"; transcript_name "Lrfn1-203"; exon_number 4; exon_id "ENSMUSE00001327222.2"; level 2; protein_id "ENSMUSP00000139609.2"; transcript_support_level "5"; mgi_id "MGI:2136810"; tag "basic"; tag "CCDS"; ccdsid "CCDS21045.1"; havana_gene "OTTMUSG00000045096.1"; havana_transcript "OTTMUST00000118498.1";
chr7	ENSEMBL	start_codon	28158083	28158085	0	+	0	gene_id "ENSMUSG00000030600.16"; transcript_id "ENSMUST00000055110.11"; gene_type "protein_coding"; gene_name "Lrfn1"; transcript_type "protein_coding"; transcript_name "Lrfn1-201"; exon_number 1; exon_id "ENSMUSE00000365917.7"; level 3; protein_id "ENSMUSP00000057645.10"; transcript_support_level "5"; mgi_id "MGI:2136810"; tag "basic"; tag "CCDS"; ccdsid "CCDS21045.1"; havana_gene "OTTMUSG00000045096.1";
chr7	HAVANA	start_codon	28158083	28158085	0	+	0	gene_id "ENSMUSG00000030600.16"; transcript_id "ENSMUST00000108288.9"; gene_type "protein_coding"; gene_name "Lrfn1"; transcript_type "protein_coding"; transcript_name "Lrfn1-202"; exon_number 1; exon_id "ENSMUSE00000365917.7"; level 2; protein_id "ENSMUSP00000103923.4"; transcript_support_level "1"; mgi_id "MGI:2136810"; tag "basic"; tag "Ensembl_canonical"; tag "GENCODE_Primary"; tag "appris_principal_1"; tag "CCDS"; ccdsid "CCDS52163.1"; havana_gene "OTTMUSG00000045096.1"; havana_transcript "OTTMUST00000118501.1";
chr7	HAVANA	CDS	28158083	28158710	0	+	0	gene_id "ENSMUSG00000030600.16"; transcript_id "ENSMUST00000190954.7"; gene_type "protein_coding"; gene_name "Lrfn1"; transcript_type "protein_coding"; transcript_name "Lrfn1-204"; exon_number 4; exon_id "ENSMUSE00001325374.2"; level 2; protein_id "ENSMUSP00000140537.2"; transcript_support_level "2"; mgi_id "MGI:2136810"; tag "mRNA_end_NF"; tag "cds_end_NF"; tag "alternative_5_UTR"; havana_gene "OTTMUSG00000045096.1"; havana_transcript "OTTMUST00000118502.1";
chr7	HAVANA	CDS	28158083	28159488	0	+	0	gene_id "ENSMUSG00000030600.16"; transcript_id "ENSMUST00000189877.7"; gene_type "protein_coding"; gene_name "Lrfn1"; transcript_type "protein_coding"; transcript_name "Lrfn1-203"; exon_number 4; exon_id "ENSMUSE00001327222.2"; level 2; protein_id "ENSMUSP00000139609.2"; transcript_support_level "5"; mgi_id "MGI:2136810"; tag "basic"; tag "CCDS"; ccdsid "CCDS21045.1"; havana_gene "OTTMUSG00000045096.1"; havana_transcript "OTTMUST00000118498.1";
chr7	ENSEMBL	exon	28158083	28159488	0	+	.	gene_id "ENSMUSG00000030600.16"; transcript_id "ENSMUST00000055110.11"; gene_type "protein_coding"; gene_name "Lrfn1"; transcript_type "protein_coding"; transcript_name "Lrfn1-201"; exon_number 1; exon_id "ENSMUSE00000365917.7"; level 3; protein_id "ENSMUSP00000057645.10"; transcript_support_level "5"; mgi_id "MGI:2136810"; tag "basic"; tag "CCDS"; ccdsid "CCDS21045.1"; havana_gene "OTTMUSG00000045096.1";
chr7	ENSEMBL	CDS	28158083	28159488	0	+	0	gene_id "ENSMUSG00000030600.16"; transcript_id "ENSMUST00000055110.11"; gene_type "protein_coding"; gene_name "Lrfn1"; transcript_type "protein_coding"; transcript_name "Lrfn1-201"; exon_number 1; exon_id "ENSMUSE00000365917.7"; level 3; protein_id "ENSMUSP00000057645.10"; transcript_support_level "5"; mgi_id "MGI:2136810"; tag "basic"; tag "CCDS"; ccdsid "CCDS21045.1"; havana_gene "OTTMUSG00000045096.1";
chr7	HAVANA	exon	28158083	28159488	0	+	.	gene_id "ENSMUSG00000030600.16"; transcript_id "ENSMUST00000108288.9"; gene_type "protein_coding"; gene_name "Lrfn1"; transcript_type "protein_coding"; transcript_name "Lrfn1-202"; exon_number 1; exon_id "ENSMUSE00000365917.7"; level 2; protein_id "ENSMUSP00000103923.4"; transcript_support_level "1"; mgi_id "MGI:2136810"; tag "basic"; tag "Ensembl_canonical"; tag "GENCODE_Primary"; tag "appris_principal_1"; tag "CCDS"; ccdsid "CCDS52163.1"; havana_gene "OTTMUSG00000045096.1"; havana_transcript "OTTMUST00000118501.1";
chr7	HAVANA	CDS	28158083	28159488	0	+	0	gene_id "ENSMUSG00000030600.16"; transcript_id "ENSMUST00000108288.9"; gene_type "protein_coding"; gene_name "Lrfn1"; transcript_type "protein_coding"; transcript_name "Lrfn1-202"; exon_number 1; exon_id "ENSMUSE00000365917.7"; level 2; protein_id "ENSMUSP00000103923.4"; transcript_support_level "1"; mgi_id "MGI:2136810"; tag "basic"; tag "Ensembl_canonical"; tag "GENCODE_Primary"; tag "appris_principal_1"; tag "CCDS"; ccdsid "CCDS52163.1"; havana_gene "OTTMUSG00000045096.1"; havana_transcript "OTTMUST00000118501.1";
chr7	ENSEMBL	transcript	28158083	28161492	0	+	.	gene_id "ENSMUSG00000030600.16"; transcript_id "ENSMUST00000055110.11"; gene_type "protein_coding"; gene_name "Lrfn1"; transcript_type "protein_coding"; transcript_name "Lrfn1-201"; level 3; protein_id "ENSMUSP00000057645.10"; transcript_support_level "5"; mgi_id "MGI:2136810"; tag "basic"; tag "CCDS"; ccdsid "CCDS21045.1"; havana_gene "OTTMUSG00000045096.1";
chr7	HAVANA	transcript	28158083	28167667	0	+	.	gene_id "ENSMUSG00000030600.16"; transcript_id "ENSMUST00000108288.9"; gene_type "protein_coding"; gene_name "Lrfn1"; transcript_type "protein_coding"; transcript_name "Lrfn1-202"; level 2; protein_id "ENSMUSP00000103923.4"; transcript_support_level "1"; mgi_id "MGI:2136810"; tag "basic"; tag "Ensembl_canonical"; tag "GENCODE_Primary"; tag "appris_principal_1"; tag "CCDS"; ccdsid "CCDS52163.1"; havana_gene "OTTMUSG00000045096.1"; havana_transcript "OTTMUST00000118501.1";
chr7	HAVANA	CDS	28161420	28161489	0	+	1	gene_id "ENSMUSG00000030600.16"; transcript_id "ENSMUST00000189877.7"; gene_type "protein_coding"; gene_name "Lrfn1"; transcript_type "protein_coding"; transcript_name "Lrfn1-203"; exon_number 5; exon_id "ENSMUSE00001326841.2"; level 2; protein_id "ENSMUSP00000139609.2"; transcript_support_level "5"; mgi_id "MGI:2136810"; tag "basic"; tag "CCDS"; ccdsid "CCDS21045.1"; havana_gene "OTTMUSG00000045096.1"; havana_transcript "OTTMUST00000118498.1";
chr7	ENSEMBL	CDS	28161420	28161489	0	+	1	gene_id "ENSMUSG00000030600.16"; transcript_id "ENSMUST00000055110.11"; gene_type "protein_coding"; gene_name "Lrfn1"; transcript_type "protein_coding"; transcript_name "Lrfn1-201"; exon_number 2; exon_id "ENSMUSE00000535239.7"; level 3; protein_id "ENSMUSP00000057645.10"; transcript_support_level "5"; mgi_id "MGI:2136810"; tag "basic"; tag "CCDS"; ccdsid "CCDS21045.1"; havana_gene "OTTMUSG00000045096.1";
chr7	ENSEMBL	exon	28161420	28161492	0	+	.	gene_id "ENSMUSG00000030600.16"; transcript_id "ENSMUST00000055110.11"; gene_type "protein_coding"; gene_name "Lrfn1"; transcript_type "protein_coding"; transcript_name "Lrfn1-201"; exon_number 2; exon_id "ENSMUSE00000535239.7"; level 3; protein_id "ENSMUSP00000057645.10"; transcript_support_level "5"; mgi_id "MGI:2136810"; tag "basic"; tag "CCDS"; ccdsid "CCDS21045.1"; havana_gene "OTTMUSG00000045096.1";
chr7	HAVANA	exon	28161420	28161557	0	+	.	gene_id "ENSMUSG00000030600.16"; transcript_id "ENSMUST00000189877.7"; gene_type "protein_coding"; gene_name "Lrfn1"; transcript_type "protein_coding"; transcript_name "Lrfn1-203"; exon_number 5; exon_id "ENSMUSE00001326841.2"; level 2; protein_id "ENSMUSP00000139609.2"; transcript_support_level "5"; mgi_id "MGI:2136810"; tag "basic"; tag "CCDS"; ccdsid "CCDS21045.1"; havana_gene "OTTMUSG00000045096.1"; havana_transcript "OTTMUST00000118498.1";
chr7	HAVANA	stop_codon	28161490	28161492	0	+	0	gene_id "ENSMUSG00000030600.16"; transcript_id "ENSMUST00000189877.7"; gene_type "protein_coding"; gene_name "Lrfn1"; transcript_type "protein_coding"; transcript_name "Lrfn1-203"; exon_number 5; exon_id "ENSMUSE00001326841.2"; level 2; protein_id "ENSMUSP00000139609.2"; transcript_support_level "5"; mgi_id "MGI:2136810"; tag "basic"; tag "CCDS"; ccdsid "CCDS21045.1"; havana_gene "OTTMUSG00000045096.1"; havana_transcript "OTTMUST00000118498.1";
chr7	ENSEMBL	stop_codon	28161490	28161492	0	+	0	gene_id "ENSMUSG00000030600.16"; transcript_id "ENSMUST00000055110.11"; gene_type "protein_coding"; gene_name "Lrfn1"; transcript_type "protein_coding"; transcript_name "Lrfn1-201"; exon_number 2; exon_id "ENSMUSE00000535239.7"; level 3; protein_id "ENSMUSP00000057645.10"; transcript_support_level "5"; mgi_id "MGI:2136810"; tag "basic"; tag "CCDS"; ccdsid "CCDS21045.1"; havana_gene "OTTMUSG00000045096.1";
chr7	ENSEMBL	UTR	28161490	28161492	0	+	.	gene_id "ENSMUSG00000030600.16"; transcript_id "ENSMUST00000055110.11"; gene_type "protein_coding"; gene_name "Lrfn1"; transcript_type "protein_coding"; transcript_name "Lrfn1-201"; exon_number 2; exon_id "ENSMUSE00000535239.7"; level 3; protein_id "ENSMUSP00000057645.10"; transcript_support_level "5"; mgi_id "MGI:2136810"; tag "basic"; tag "CCDS"; ccdsid "CCDS21045.1"; havana_gene "OTTMUSG00000045096.1";
chr7	HAVANA	UTR	28161490	28161557	0	+	.	gene_id "ENSMUSG00000030600.16"; transcript_id "ENSMUST00000189877.7"; gene_type "protein_coding"; gene_name "Lrfn1"; transcript_type "protein_coding"; transcript_name "Lrfn1-203"; exon_number 5; exon_id "ENSMUSE00001326841.2"; level 2; protein_id "ENSMUSP00000139609.2"; transcript_support_level "5"; mgi_id "MGI:2136810"; tag "basic"; tag "CCDS"; ccdsid "CCDS21045.1"; havana_gene "OTTMUSG00000045096.1"; havana_transcript "OTTMUST00000118498.1";
chr7	HAVANA	CDS	28166014	28166905	0	+	1	gene_id "ENSMUSG00000030600.16"; transcript_id "ENSMUST00000108288.9"; gene_type "protein_coding"; gene_name "Lrfn1"; transcript_type "protein_coding"; transcript_name "Lrfn1-202"; exon_number 2; exon_id "ENSMUSE00000676218.5"; level 2; protein_id "ENSMUSP00000103923.4"; transcript_support_level "1"; mgi_id "MGI:2136810"; tag "basic"; tag "Ensembl_canonical"; tag "GENCODE_Primary"; tag "appris_principal_1"; tag "CCDS"; ccdsid "CCDS52163.1"; havana_gene "OTTMUSG00000045096.1"; havana_transcript "OTTMUST00000118501.1";
chr7	HAVANA	exon	28166014	28167667	0	+	.	gene_id "ENSMUSG00000030600.16"; transcript_id "ENSMUST00000108288.9"; gene_type "protein_coding"; gene_name "Lrfn1"; transcript_type "protein_coding"; transcript_name "Lrfn1-202"; exon_number 2; exon_id "ENSMUSE00000676218.5"; level 2; protein_id "ENSMUSP00000103923.4"; transcript_support_level "1"; mgi_id "MGI:2136810"; tag "basic"; tag "Ensembl_canonical"; tag "GENCODE_Primary"; tag "appris_principal_1"; tag "CCDS"; ccdsid "CCDS52163.1"; havana_gene "OTTMUSG00000045096.1"; havana_transcript "OTTMUST00000118501.1";
chr7	HAVANA	stop_codon	28166906	28166908	0	+	0	gene_id "ENSMUSG00000030600.16"; transcript_id "ENSMUST00000108288.9"; gene_type "protein_coding"; gene_name "Lrfn1"; transcript_type "protein_coding"; transcript_name "Lrfn1-202"; exon_number 2; exon_id "ENSMUSE00000676218.5"; level 2; protein_id "ENSMUSP00000103923.4"; transcript_support_level "1"; mgi_id "MGI:2136810"; tag "basic"; tag "Ensembl_canonical"; tag "GENCODE_Primary"; tag "appris_principal_1"; tag "CCDS"; ccdsid "CCDS52163.1"; havana_gene "OTTMUSG00000045096.1"; havana_transcript "OTTMUST00000118501.1";
chr7	HAVANA	UTR	28166906	28167667	0	+	.	gene_id "ENSMUSG00000030600.16"; transcript_id "ENSMUST00000108288.9"; gene_type "protein_coding"; gene_name "Lrfn1"; transcript_type "protein_coding"; transcript_name "Lrfn1-202"; exon_number 2; exon_id "ENSMUSE00000676218.5"; level 2; protein_id "ENSMUSP00000103923.4"; transcript_support_level "1"; mgi_id "MGI:2136810"; tag "basic"; tag "Ensembl_canonical"; tag "GENCODE_Primary"; tag "appris_principal_1"; tag "CCDS"; ccdsid "CCDS52163.1"; havana_gene "OTTMUSG00000045096.1"; havana_transcript "OTTMUST00000118501.1";
chr7	sragcm37_mid	exon	28187285	28187349	0.153623814744377	+	.	gene_id "ENSMUSG00000121842.2"; transcript_id "ENSMUSG00000121842.2_tx_2"; exon_id "chr7_28187285_28187349_+"; exonnum "1"; txlen "1227";
chr7	HAVANA	exon	28191975	28192134	0	+	.	gene_id "ENSMUSG00000121842.2"; transcript_id "ENSMUST00000190841.3"; gene_type "lncRNA"; gene_name "ENSMUSG00000121842"; transcript_type "lncRNA"; transcript_name "ENSMUST00000190841"; exon_number 1; exon_id "ENSMUSE00001321330.2"; level 2; transcript_support_level "1"; tag "basic"; tag "Ensembl_canonical"; tag "GENCODE_Primary"; tag "TAGENE"; havana_transcript "OTTMUST00000118709.1";
chr7	HAVANA	gene	28191975	28197489	0	+	.	gene_id "ENSMUSG00000121842.2"; gene_type "lncRNA"; gene_name "ENSMUSG00000121842"; level 2; tag "overlaps_pseudogene";
chr7	HAVANA	transcript	28191975	28197489	0	+	.	gene_id "ENSMUSG00000121842.2"; transcript_id "ENSMUST00000190841.3"; gene_type "lncRNA"; gene_name "ENSMUSG00000121842"; transcript_type "lncRNA"; transcript_name "ENSMUST00000190841"; level 2; transcript_support_level "1"; tag "basic"; tag "Ensembl_canonical"; tag "GENCODE_Primary"; tag "TAGENE"; havana_transcript "OTTMUST00000118709.1";
chr7	HAVANA	exon	28196328	28197489	0	+	.	gene_id "ENSMUSG00000121842.2"; transcript_id "ENSMUST00000190841.3"; gene_type "lncRNA"; gene_name "ENSMUSG00000121842"; transcript_type "lncRNA"; transcript_name "ENSMUST00000190841"; exon_number 2; exon_id "ENSMUSE00001696147.1"; level 2; transcript_support_level "1"; tag "basic"; tag "Ensembl_canonical"; tag "GENCODE_Primary"; tag "TAGENE"; havana_transcript "OTTMUST00000118709.1";
chr7	ENSEMBL_gcm37	exon	28196328	28197489	0.153623814744377	+	.	gene_id "ENSMUSG00000121842.2"; transcript_id "ENSMUSG00000121842.2_tx_2"; exon_id "chr7_28196328_28197489_+"; exonnum "2"; txlen "1227";
chr7	HAVANA	gene	28196366	28196920	0	+	.	gene_id "ENSMUSG00000099417.3"; gene_type "transcribed_processed_pseudogene"; gene_name "1700028B04Rik"; level 2; mgi_id "MGI:1917251"; havana_gene "OTTMUSG00000045177.1";
chr7	HAVANA	transcript	28196366	28196920	0	+	.	gene_id "ENSMUSG00000099417.3"; transcript_id "ENSMUST00000186274.2"; gene_type "transcribed_processed_pseudogene"; gene_name "1700028B04Rik"; transcript_type "transcribed_processed_pseudogene"; transcript_name "1700028B04Rik-201"; level 2; transcript_support_level "NA"; mgi_id "MGI:1917251"; ont "PGO:0000004"; ont "PGO:0000019"; tag "basic"; tag "Ensembl_canonical"; tag "GENCODE_Primary"; havana_gene "OTTMUSG00000045177.1"; havana_transcript "OTTMUST00000118710.1";
chr7	HAVANA	exon	28196366	28196920	0	+	.	gene_id "ENSMUSG00000099417.3"; transcript_id "ENSMUST00000186274.2"; gene_type "transcribed_processed_pseudogene"; gene_name "1700028B04Rik"; transcript_type "transcribed_processed_pseudogene"; transcript_name "1700028B04Rik-201"; exon_number 1; exon_id "ENSMUSE00001327206.2"; level 2; transcript_support_level "NA"; mgi_id "MGI:1917251"; ont "PGO:0000004"; ont "PGO:0000019"; tag "basic"; tag "Ensembl_canonical"; tag "GENCODE_Primary"; havana_gene "OTTMUSG00000045177.1"; havana_transcript "OTTMUST00000118710.1";
chr7	HAVANA	gene	28216723	28216803	0	+	.	gene_id "ENSMUSG00000118574.2"; gene_type "unprocessed_pseudogene"; gene_name "Gm53047"; level 2; mgi_id "MGI:6388942"; havana_gene "OTTMUSG00000074957.1";
chr7	HAVANA	transcript	28216723	28216803	0	+	.	gene_id "ENSMUSG00000118574.2"; transcript_id "ENSMUST00000239126.2"; gene_type "unprocessed_pseudogene"; gene_name "Gm53047"; transcript_type "unprocessed_pseudogene"; transcript_name "Gm53047-201"; level 2; mgi_id "MGI:6388942"; ont "PGO:0000005"; tag "basic"; tag "Ensembl_canonical"; tag "GENCODE_Primary"; havana_gene "OTTMUSG00000074957.1"; havana_transcript "OTTMUST00000182076.1";
chr7	HAVANA	exon	28216723	28216803	0	+	.	gene_id "ENSMUSG00000118574.2"; transcript_id "ENSMUST00000239126.2"; gene_type "unprocessed_pseudogene"; gene_name "Gm53047"; transcript_type "unprocessed_pseudogene"; transcript_name "Gm53047-201"; exon_number 1; exon_id "ENSMUSE00001465551.2"; level 2; mgi_id "MGI:6388942"; ont "PGO:0000005"; tag "basic"; tag "Ensembl_canonical"; tag "GENCODE_Primary"; havana_gene "OTTMUSG00000074957.1"; havana_transcript "OTTMUST00000182076.1";
chr7	sragcm37_es	exon	28222005	28222151	0.216811225834421	+	.	gene_id "ENSMUSG00000060747.4"; transcript_id "ENSMUSG00000060747.4_tx_1"; exon_id "chr7_28222005_28222151_+"; exonnum "1"; txlen "746";
chr7	sragcm37_mid	exon	28222244	28222434	0.216811225834421	+	.	gene_id "ENSMUSG00000060747.4"; transcript_id "ENSMUSG00000060747.4_tx_1"; exon_id "chr7_28222244_28222434_+"; exonnum "2"; txlen "746";
chr7	HAVANA	start_codon	28222261	28222263	0	+	0	gene_id "ENSMUSG00000060747.4"; transcript_id "ENSMUST00000078364.4"; gene_type "protein_coding"; gene_name "Ifnl3"; transcript_type "protein_coding"; transcript_name "Ifnl3-201"; exon_number 1; exon_id "ENSMUSE00001002606.2"; level 2; protein_id "ENSMUSP00000077473.4"; transcript_support_level "1"; mgi_id "MGI:2450574"; tag "basic"; tag "Ensembl_canonical"; tag "GENCODE_Primary"; tag "appris_principal_1"; tag "CCDS"; ccdsid "CCDS21047.1"; havana_gene "OTTMUSG00000059060.1"; havana_transcript "OTTMUST00000144890.1";
chr7	HAVANA	exon	28222261	28222434	0	+	.	gene_id "ENSMUSG00000060747.4"; transcript_id "ENSMUST00000078364.4"; gene_type "protein_coding"; gene_name "Ifnl3"; transcript_type "protein_coding"; transcript_name "Ifnl3-201"; exon_number 1; exon_id "ENSMUSE00001002606.2"; level 2; protein_id "ENSMUSP00000077473.4"; transcript_support_level "1"; mgi_id "MGI:2450574"; tag "basic"; tag "Ensembl_canonical"; tag "GENCODE_Primary"; tag "appris_principal_1"; tag "CCDS"; ccdsid "CCDS21047.1"; havana_gene "OTTMUSG00000059060.1"; havana_transcript "OTTMUST00000144890.1";
chr7	HAVANA	CDS	28222261	28222434	0	+	0	gene_id "ENSMUSG00000060747.4"; transcript_id "ENSMUST00000078364.4"; gene_type "protein_coding"; gene_name "Ifnl3"; transcript_type "protein_coding"; transcript_name "Ifnl3-201"; exon_number 1; exon_id "ENSMUSE00001002606.2"; level 2; protein_id "ENSMUSP00000077473.4"; transcript_support_level "1"; mgi_id "MGI:2450574"; tag "basic"; tag "Ensembl_canonical"; tag "GENCODE_Primary"; tag "appris_principal_1"; tag "CCDS"; ccdsid "CCDS21047.1"; havana_gene "OTTMUSG00000059060.1"; havana_transcript "OTTMUST00000144890.1";
chr7	HAVANA	gene	28222261	28223747	0	+	.	gene_id "ENSMUSG00000060747.4"; gene_type "protein_coding"; gene_name "Ifnl3"; level 2; mgi_id "MGI:2450574"; havana_gene "OTTMUSG00000059060.1";
chr7	HAVANA	transcript	28222261	28223747	0	+	.	gene_id "ENSMUSG00000060747.4"; transcript_id "ENSMUST00000078364.4"; gene_type "protein_coding"; gene_name "Ifnl3"; transcript_type "protein_coding"; transcript_name "Ifnl3-201"; level 2; protein_id "ENSMUSP00000077473.4"; transcript_support_level "1"; mgi_id "MGI:2450574"; tag "basic"; tag "Ensembl_canonical"; tag "GENCODE_Primary"; tag "appris_principal_1"; tag "CCDS"; ccdsid "CCDS21047.1"; havana_gene "OTTMUSG00000059060.1"; havana_transcript "OTTMUST00000144890.1";
chr7	HAVANA	exon	28222905	28222982	0	+	.	gene_id "ENSMUSG00000060747.4"; transcript_id "ENSMUST00000078364.4"; gene_type "protein_coding"; gene_name "Ifnl3"; transcript_type "protein_coding"; transcript_name "Ifnl3-201"; exon_number 2; exon_id "ENSMUSE00001075548.2"; level 2; protein_id "ENSMUSP00000077473.4"; transcript_support_level "1"; mgi_id "MGI:2450574"; tag "basic"; tag "Ensembl_canonical"; tag "GENCODE_Primary"; tag "appris_principal_1"; tag "CCDS"; ccdsid "CCDS21047.1"; havana_gene "OTTMUSG00000059060.1"; havana_transcript "OTTMUST00000144890.1";
chr7	HAVANA	CDS	28222905	28222982	0	+	0	gene_id "ENSMUSG00000060747.4"; transcript_id "ENSMUST00000078364.4"; gene_type "protein_coding"; gene_name "Ifnl3"; transcript_type "protein_coding"; transcript_name "Ifnl3-201"; exon_number 2; exon_id "ENSMUSE00001075548.2"; level 2; protein_id "ENSMUSP00000077473.4"; transcript_support_level "1"; mgi_id "MGI:2450574"; tag "basic"; tag "Ensembl_canonical"; tag "GENCODE_Primary"; tag "appris_principal_1"; tag "CCDS"; ccdsid "CCDS21047.1"; havana_gene "OTTMUSG00000059060.1"; havana_transcript "OTTMUST00000144890.1";
chr7	ENSEMBL_gcm37	exon	28222905	28222982	0.216811225834421	+	.	gene_id "ENSMUSG00000060747.4"; transcript_id "ENSMUSG00000060747.4_tx_1"; exon_id "chr7_28222905_28222982_+"; exonnum "3"; txlen "746";
chr7	HAVANA	exon	28223235	28223378	0	+	.	gene_id "ENSMUSG00000060747.4"; transcript_id "ENSMUST00000078364.4"; gene_type "protein_coding"; gene_name "Ifnl3"; transcript_type "protein_coding"; transcript_name "Ifnl3-201"; exon_number 3; exon_id "ENSMUSE00001002714.2"; level 2; protein_id "ENSMUSP00000077473.4"; transcript_support_level "1"; mgi_id "MGI:2450574"; tag "basic"; tag "Ensembl_canonical"; tag "GENCODE_Primary"; tag "appris_principal_1"; tag "CCDS"; ccdsid "CCDS21047.1"; havana_gene "OTTMUSG00000059060.1"; havana_transcript "OTTMUST00000144890.1";
chr7	HAVANA	CDS	28223235	28223378	0	+	0	gene_id "ENSMUSG00000060747.4"; transcript_id "ENSMUST00000078364.4"; gene_type "protein_coding"; gene_name "Ifnl3"; transcript_type "protein_coding"; transcript_name "Ifnl3-201"; exon_number 3; exon_id "ENSMUSE00001002714.2"; level 2; protein_id "ENSMUSP00000077473.4"; transcript_support_level "1"; mgi_id "MGI:2450574"; tag "basic"; tag "Ensembl_canonical"; tag "GENCODE_Primary"; tag "appris_principal_1"; tag "CCDS"; ccdsid "CCDS21047.1"; havana_gene "OTTMUSG00000059060.1"; havana_transcript "OTTMUST00000144890.1";
chr7	ENSEMBL_gcm37	exon	28223235	28223378	0.216811225834421	+	.	gene_id "ENSMUSG00000060747.4"; transcript_id "ENSMUSG00000060747.4_tx_1"; exon_id "chr7_28223235_28223378_+"; exonnum "4"; txlen "746";
chr7	HAVANA	exon	28223479	28223565	0	+	.	gene_id "ENSMUSG00000060747.4"; transcript_id "ENSMUST00000078364.4"; gene_type "protein_coding"; gene_name "Ifnl3"; transcript_type "protein_coding"; transcript_name "Ifnl3-201"; exon_number 4; exon_id "ENSMUSE00001050758.2"; level 2; protein_id "ENSMUSP00000077473.4"; transcript_support_level "1"; mgi_id "MGI:2450574"; tag "basic"; tag "Ensembl_canonical"; tag "GENCODE_Primary"; tag "appris_principal_1"; tag "CCDS"; ccdsid "CCDS21047.1"; havana_gene "OTTMUSG00000059060.1"; havana_transcript "OTTMUST00000144890.1";
chr7	HAVANA	CDS	28223479	28223565	0	+	0	gene_id "ENSMUSG00000060747.4"; transcript_id "ENSMUST00000078364.4"; gene_type "protein_coding"; gene_name "Ifnl3"; transcript_type "protein_coding"; transcript_name "Ifnl3-201"; exon_number 4; exon_id "ENSMUSE00001050758.2"; level 2; protein_id "ENSMUSP00000077473.4"; transcript_support_level "1"; mgi_id "MGI:2450574"; tag "basic"; tag "Ensembl_canonical"; tag "GENCODE_Primary"; tag "appris_principal_1"; tag "CCDS"; ccdsid "CCDS21047.1"; havana_gene "OTTMUSG00000059060.1"; havana_transcript "OTTMUST00000144890.1";
chr7	ENSEMBL_gcm37	exon	28223479	28223565	0.216811225834421	+	.	gene_id "ENSMUSG00000060747.4"; transcript_id "ENSMUSG00000060747.4_tx_1"; exon_id "chr7_28223479_28223565_+"; exonnum "5"; txlen "746";
chr7	HAVANA	CDS	28223649	28223744	0	+	0	gene_id "ENSMUSG00000060747.4"; transcript_id "ENSMUST00000078364.4"; gene_type "protein_coding"; gene_name "Ifnl3"; transcript_type "protein_coding"; transcript_name "Ifnl3-201"; exon_number 5; exon_id "ENSMUSE00001083969.2"; level 2; protein_id "ENSMUSP00000077473.4"; transcript_support_level "1"; mgi_id "MGI:2450574"; tag "basic"; tag "Ensembl_canonical"; tag "GENCODE_Primary"; tag "appris_principal_1"; tag "CCDS"; ccdsid "CCDS21047.1"; havana_gene "OTTMUSG00000059060.1"; havana_transcript "OTTMUST00000144890.1";
chr7	HAVANA	exon	28223649	28223747	0	+	.	gene_id "ENSMUSG00000060747.4"; transcript_id "ENSMUST00000078364.4"; gene_type "protein_coding"; gene_name "Ifnl3"; transcript_type "protein_coding"; transcript_name "Ifnl3-201"; exon_number 5; exon_id "ENSMUSE00001083969.2"; level 2; protein_id "ENSMUSP00000077473.4"; transcript_support_level "1"; mgi_id "MGI:2450574"; tag "basic"; tag "Ensembl_canonical"; tag "GENCODE_Primary"; tag "appris_principal_1"; tag "CCDS"; ccdsid "CCDS21047.1"; havana_gene "OTTMUSG00000059060.1"; havana_transcript "OTTMUST00000144890.1";
chr7	ENSEMBL_gcm37	exon	28223649	28223747	0.216811225834421	+	.	gene_id "ENSMUSG00000060747.4"; transcript_id "ENSMUSG00000060747.4_tx_1"; exon_id "chr7_28223649_28223747_+"; exonnum "6"; txlen "746";
chr7	HAVANA	stop_codon	28223745	28223747	0	+	0	gene_id "ENSMUSG00000060747.4"; transcript_id "ENSMUST00000078364.4"; gene_type "protein_coding"; gene_name "Ifnl3"; transcript_type "protein_coding"; transcript_name "Ifnl3-201"; exon_number 5; exon_id "ENSMUSE00001083969.2"; level 2; protein_id "ENSMUSP00000077473.4"; transcript_support_level "1"; mgi_id "MGI:2450574"; tag "basic"; tag "Ensembl_canonical"; tag "GENCODE_Primary"; tag "appris_principal_1"; tag "CCDS"; ccdsid "CCDS21047.1"; havana_gene "OTTMUSG00000059060.1"; havana_transcript "OTTMUST00000144890.1";
chr7	HAVANA	UTR	28223745	28223747	0	+	.	gene_id "ENSMUSG00000060747.4"; transcript_id "ENSMUST00000078364.4"; gene_type "protein_coding"; gene_name "Ifnl3"; transcript_type "protein_coding"; transcript_name "Ifnl3-201"; exon_number 5; exon_id "ENSMUSE00001083969.2"; level 2; protein_id "ENSMUSP00000077473.4"; transcript_support_level "1"; mgi_id "MGI:2450574"; tag "basic"; tag "Ensembl_canonical"; tag "GENCODE_Primary"; tag "appris_principal_1"; tag "CCDS"; ccdsid "CCDS21047.1"; havana_gene "OTTMUSG00000059060.1"; havana_transcript "OTTMUST00000144890.1";
chr7	HAVANA	gene	28234197	28234514	0	+	.	gene_id "ENSMUSG00000108925.2"; gene_type "processed_pseudogene"; gene_name "Gm19880"; level 2; mgi_id "MGI:5012065"; havana_gene "OTTMUSG00000059061.1";
chr7	HAVANA	transcript	28234197	28234514	0	+	.	gene_id "ENSMUSG00000108925.2"; transcript_id "ENSMUST00000207731.2"; gene_type "processed_pseudogene"; gene_name "Gm19880"; transcript_type "processed_pseudogene"; transcript_name "Gm19880-201"; level 2; transcript_support_level "NA"; mgi_id "MGI:5012065"; ont "PGO:0000004"; tag "basic"; tag "Ensembl_canonical"; tag "GENCODE_Primary"; havana_gene "OTTMUSG00000059061.1"; havana_transcript "OTTMUST00000144891.1";
chr7	HAVANA	exon	28234197	28234514	0	+	.	gene_id "ENSMUSG00000108925.2"; transcript_id "ENSMUST00000207731.2"; gene_type "processed_pseudogene"; gene_name "Gm19880"; transcript_type "processed_pseudogene"; transcript_name "Gm19880-201"; exon_number 1; exon_id "ENSMUSE00001378823.2"; level 2; transcript_support_level "NA"; mgi_id "MGI:5012065"; ont "PGO:0000004"; tag "basic"; tag "Ensembl_canonical"; tag "GENCODE_Primary"; havana_gene "OTTMUSG00000059061.1"; havana_transcript "OTTMUST00000144891.1";
chr7	HAVANA	UTR	28240310	28240334	0	+	.	gene_id "ENSMUSG00000084174.4"; transcript_id "ENSMUST00000119180.4"; gene_type "protein_coding"; gene_name "Sycn"; transcript_type "protein_coding"; transcript_name "Sycn-201"; exon_number 1; exon_id "ENSMUSE00000709743.3"; level 2; protein_id "ENSMUSP00000112770.3"; transcript_support_level "1"; mgi_id "MGI:1915666"; tag "basic"; tag "Ensembl_canonical"; tag "GENCODE_Primary"; tag "appris_principal_1"; tag "CCDS"; ccdsid "CCDS21048.1"; havana_gene "OTTMUSG00000059062.1"; havana_transcript "OTTMUST00000144892.1";
chr7	HAVANA	exon	28240310	28240729	0	+	.	gene_id "ENSMUSG00000084174.4"; transcript_id "ENSMUST00000119180.4"; gene_type "protein_coding"; gene_name "Sycn"; transcript_type "protein_coding"; transcript_name "Sycn-201"; exon_number 1; exon_id "ENSMUSE00000709743.3"; level 2; protein_id "ENSMUSP00000112770.3"; transcript_support_level "1"; mgi_id "MGI:1915666"; tag "basic"; tag "Ensembl_canonical"; tag "GENCODE_Primary"; tag "appris_principal_1"; tag "CCDS"; ccdsid "CCDS21048.1"; havana_gene "OTTMUSG00000059062.1"; havana_transcript "OTTMUST00000144892.1";
chr7	HAVANA	gene	28240310	28241634	0	+	.	gene_id "ENSMUSG00000084174.4"; gene_type "protein_coding"; gene_name "Sycn"; level 2; mgi_id "MGI:1915666"; havana_gene "OTTMUSG00000059062.1";
chr7	HAVANA	transcript	28240310	28241634	0	+	.	gene_id "ENSMUSG00000084174.4"; transcript_id "ENSMUST00000119180.4"; gene_type "protein_coding"; gene_name "Sycn"; transcript_type "protein_coding"; transcript_name "Sycn-201"; level 2; protein_id "ENSMUSP00000112770.3"; transcript_support_level "1"; mgi_id "MGI:1915666"; tag "basic"; tag "Ensembl_canonical"; tag "GENCODE_Primary"; tag "appris_principal_1"; tag "CCDS"; ccdsid "CCDS21048.1"; havana_gene "OTTMUSG00000059062.1"; havana_transcript "OTTMUST00000144892.1";
chr7	HAVANA	start_codon	28240335	28240337	0	+	0	gene_id "ENSMUSG00000084174.4"; transcript_id "ENSMUST00000119180.4"; gene_type "protein_coding"; gene_name "Sycn"; transcript_type "protein_coding"; transcript_name "Sycn-201"; exon_number 1; exon_id "ENSMUSE00000709743.3"; level 2; protein_id "ENSMUSP00000112770.3"; transcript_support_level "1"; mgi_id "MGI:1915666"; tag "basic"; tag "Ensembl_canonical"; tag "GENCODE_Primary"; tag "appris_principal_1"; tag "CCDS"; ccdsid "CCDS21048.1"; havana_gene "OTTMUSG00000059062.1"; havana_transcript "OTTMUST00000144892.1";
chr7	HAVANA	CDS	28240335	28240729	0	+	0	gene_id "ENSMUSG00000084174.4"; transcript_id "ENSMUST00000119180.4"; gene_type "protein_coding"; gene_name "Sycn"; transcript_type "protein_coding"; transcript_name "Sycn-201"; exon_number 1; exon_id "ENSMUSE00000709743.3"; level 2; protein_id "ENSMUSP00000112770.3"; transcript_support_level "1"; mgi_id "MGI:1915666"; tag "basic"; tag "Ensembl_canonical"; tag "GENCODE_Primary"; tag "appris_principal_1"; tag "CCDS"; ccdsid "CCDS21048.1"; havana_gene "OTTMUSG00000059062.1"; havana_transcript "OTTMUST00000144892.1";
chr7	HAVANA	CDS	28241499	28241505	0	+	1	gene_id "ENSMUSG00000084174.4"; transcript_id "ENSMUST00000119180.4"; gene_type "protein_coding"; gene_name "Sycn"; transcript_type "protein_coding"; transcript_name "Sycn-201"; exon_number 2; exon_id "ENSMUSE00000717843.4"; level 2; protein_id "ENSMUSP00000112770.3"; transcript_support_level "1"; mgi_id "MGI:1915666"; tag "basic"; tag "Ensembl_canonical"; tag "GENCODE_Primary"; tag "appris_principal_1"; tag "CCDS"; ccdsid "CCDS21048.1"; havana_gene "OTTMUSG00000059062.1"; havana_transcript "OTTMUST00000144892.1";
chr7	HAVANA	exon	28241499	28241634	0	+	.	gene_id "ENSMUSG00000084174.4"; transcript_id "ENSMUST00000119180.4"; gene_type "protein_coding"; gene_name "Sycn"; transcript_type "protein_coding"; transcript_name "Sycn-201"; exon_number 2; exon_id "ENSMUSE00000717843.4"; level 2; protein_id "ENSMUSP00000112770.3"; transcript_support_level "1"; mgi_id "MGI:1915666"; tag "basic"; tag "Ensembl_canonical"; tag "GENCODE_Primary"; tag "appris_principal_1"; tag "CCDS"; ccdsid "CCDS21048.1"; havana_gene "OTTMUSG00000059062.1"; havana_transcript "OTTMUST00000144892.1";
chr7	HAVANA	stop_codon	28241506	28241508	0	+	0	gene_id "ENSMUSG00000084174.4"; transcript_id "ENSMUST00000119180.4"; gene_type "protein_coding"; gene_name "Sycn"; transcript_type "protein_coding"; transcript_name "Sycn-201"; exon_number 2; exon_id "ENSMUSE00000717843.4"; level 2; protein_id "ENSMUSP00000112770.3"; transcript_support_level "1"; mgi_id "MGI:1915666"; tag "basic"; tag "Ensembl_canonical"; tag "GENCODE_Primary"; tag "appris_principal_1"; tag "CCDS"; ccdsid "CCDS21048.1"; havana_gene "OTTMUSG00000059062.1"; havana_transcript "OTTMUST00000144892.1";
chr7	HAVANA	UTR	28241506	28241634	0	+	.	gene_id "ENSMUSG00000084174.4"; transcript_id "ENSMUST00000119180.4"; gene_type "protein_coding"; gene_name "Sycn"; transcript_type "protein_coding"; transcript_name "Sycn-201"; exon_number 2; exon_id "ENSMUSE00000717843.4"; level 2; protein_id "ENSMUSP00000112770.3"; transcript_support_level "1"; mgi_id "MGI:1915666"; tag "basic"; tag "Ensembl_canonical"; tag "GENCODE_Primary"; tag "appris_principal_1"; tag "CCDS"; ccdsid "CCDS21048.1"; havana_gene "OTTMUSG00000059062.1"; havana_transcript "OTTMUST00000144892.1";
chr7	HAVANA	exon	28249232	28249384	0	+	.	gene_id "ENSMUSG00000139634.1"; transcript_id "ENSMUST00000354285.1"; gene_type "lncRNA"; gene_name "ENSMUSG00000139634"; transcript_type "lncRNA"; transcript_name "ENSMUST00000354285"; exon_number 1; exon_id "ENSMUSE00001697397.1"; level 2; tag "basic"; tag "Ensembl_canonical"; tag "GENCODE_Primary"; tag "TAGENE";
chr7	HAVANA	gene	28249232	28249675	0	+	.	gene_id "ENSMUSG00000139634.1"; gene_type "lncRNA"; gene_name "ENSMUSG00000139634"; level 2;
chr7	HAVANA	transcript	28249232	28249675	0	+	.	gene_id "ENSMUSG00000139634.1"; transcript_id "ENSMUST00000354285.1"; gene_type "lncRNA"; gene_name "ENSMUSG00000139634"; transcript_type "lncRNA"; transcript_name "ENSMUST00000354285"; level 2; tag "basic"; tag "Ensembl_canonical"; tag "GENCODE_Primary"; tag "TAGENE";
chr7	HAVANA	exon	28249505	28249675	0	+	.	gene_id "ENSMUSG00000139634.1"; transcript_id "ENSMUST00000354285.1"; gene_type "lncRNA"; gene_name "ENSMUSG00000139634"; transcript_type "lncRNA"; transcript_name "ENSMUST00000354285"; exon_number 2; exon_id "ENSMUSE00001697396.1"; level 2; tag "basic"; tag "Ensembl_canonical"; tag "GENCODE_Primary"; tag "TAGENE";
chr7	HAVANA	exon	28328673	28330199	0	+	.	gene_id "ENSMUSG00000108905.3"; transcript_id "ENSMUST00000208431.2"; gene_type "lncRNA"; gene_name "Gm44618"; transcript_type "lncRNA"; transcript_name "Gm44618-201"; exon_number 1; exon_id "ENSMUSE00001377144.2"; level 2; transcript_support_level "3"; mgi_id "MGI:5753194"; tag "RNA_Seq_supported_only"; tag "basic"; tag "Ensembl_canonical"; tag "GENCODE_Primary"; havana_gene "OTTMUSG00000059065.1"; havana_transcript "OTTMUST00000144895.1";
chr7	ENSEMBL_gcm37	exon	28328673	28330199	0.0323884525675372	+	.	gene_id "ENSMUSG00000108905.3"; transcript_id "ENSMUSG00000108905.3_tx_3"; exon_id "chr7_28328673_28330199_+"; exonnum "1"; txlen "2088";
chr7	HAVANA	gene	28328673	28381361	0	+	.	gene_id "ENSMUSG00000108905.3"; gene_type "lncRNA"; gene_name "Gm44618"; level 2; mgi_id "MGI:5753194"; tag "overlapping_locus"; havana_gene "OTTMUSG00000059065.1";
chr7	HAVANA	transcript	28328673	28381361	0	+	.	gene_id "ENSMUSG00000108905.3"; transcript_id "ENSMUST00000208431.2"; gene_type "lncRNA"; gene_name "Gm44618"; transcript_type "lncRNA"; transcript_name "Gm44618-201"; level 2; transcript_support_level "3"; mgi_id "MGI:5753194"; tag "RNA_Seq_supported_only"; tag "basic"; tag "Ensembl_canonical"; tag "GENCODE_Primary"; havana_gene "OTTMUSG00000059065.1"; havana_transcript "OTTMUST00000144895.1";
chr7	HAVANA	transcript	28339868	28343510	0	+	.	gene_id "ENSMUSG00000108865.2"; transcript_id "ENSMUST00000207408.2"; gene_type "lncRNA"; gene_name "Gm44617"; transcript_type "retained_intron"; transcript_name "Gm44617-201"; level 2; transcript_support_level "NA"; mgi_id "MGI:5753193"; havana_gene "OTTMUSG00000059066.1"; havana_transcript "OTTMUST00000144896.1";
chr7	HAVANA	exon	28339868	28343510	0	+	.	gene_id "ENSMUSG00000108865.2"; transcript_id "ENSMUST00000207408.2"; gene_type "lncRNA"; gene_name "Gm44617"; transcript_type "retained_intron"; transcript_name "Gm44617-201"; exon_number 1; exon_id "ENSMUSE00001376080.2"; level 2; transcript_support_level "NA"; mgi_id "MGI:5753193"; havana_gene "OTTMUSG00000059066.1"; havana_transcript "OTTMUST00000144896.1";
chr7	HAVANA	gene	28339868	28345096	0	+	.	gene_id "ENSMUSG00000108865.2"; gene_type "lncRNA"; gene_name "Gm44617"; level 2; mgi_id "MGI:5753193"; tag "overlapping_locus"; havana_gene "OTTMUSG00000059066.1";
chr7	HAVANA	exon	28341812	28342228	0	+	.	gene_id "ENSMUSG00000108865.2"; transcript_id "ENSMUST00000209122.2"; gene_type "lncRNA"; gene_name "Gm44617"; transcript_type "lncRNA"; transcript_name "Gm44617-202"; exon_number 1; exon_id "ENSMUSE00001378402.2"; level 2; transcript_support_level "1"; mgi_id "MGI:5753193"; tag "basic"; tag "Ensembl_canonical"; tag "GENCODE_Primary"; havana_gene "OTTMUSG00000059066.1"; havana_transcript "OTTMUST00000144897.1";
chr7	HAVANA	transcript	28341812	28345096	0	+	.	gene_id "ENSMUSG00000108865.2"; transcript_id "ENSMUST00000209122.2"; gene_type "lncRNA"; gene_name "Gm44617"; transcript_type "lncRNA"; transcript_name "Gm44617-202"; level 2; transcript_support_level "1"; mgi_id "MGI:5753193"; tag "basic"; tag "Ensembl_canonical"; tag "GENCODE_Primary"; havana_gene "OTTMUSG00000059066.1"; havana_transcript "OTTMUST00000144897.1";
chr7	HAVANA	exon	28342751	28345096	0	+	.	gene_id "ENSMUSG00000108865.2"; transcript_id "ENSMUST00000209122.2"; gene_type "lncRNA"; gene_name "Gm44617"; transcript_type "lncRNA"; transcript_name "Gm44617-202"; exon_number 2; exon_id "ENSMUSE00001377918.2"; level 2; transcript_support_level "1"; mgi_id "MGI:5753193"; tag "basic"; tag "Ensembl_canonical"; tag "GENCODE_Primary"; havana_gene "OTTMUSG00000059066.1"; havana_transcript "OTTMUST00000144897.1";
chr7	sragcm37_mid	exon	28364613	28364720	0.0175361986458053	+	.	gene_id "ENSMUSG00000108905.3"; transcript_id "ENSMUSG00000108905.3_tx_4"; exon_id "chr7_28364613_28364720_+"; exonnum "1"; txlen "669";
chr7	HAVANA	exon	28373972	28374080	0	+	.	gene_id "ENSMUSG00000108905.3"; transcript_id "ENSMUST00000297421.1"; gene_type "lncRNA"; gene_name "Gm44618"; transcript_type "lncRNA"; transcript_name "Gm44618-202"; exon_number 1; exon_id "ENSMUSE00001588044.1"; level 2; mgi_id "MGI:5753194"; tag "TAGENE"; havana_gene "OTTMUSG00000059065.1";
chr7	HAVANA	transcript	28373972	28381019	0	+	.	gene_id "ENSMUSG00000108905.3"; transcript_id "ENSMUST00000297421.1"; gene_type "lncRNA"; gene_name "Gm44618"; transcript_type "lncRNA"; transcript_name "Gm44618-202"; level 2; mgi_id "MGI:5753194"; tag "TAGENE"; havana_gene "OTTMUSG00000059065.1";
chr7	sragcm37_mid	exon	28378822	28378989	0.0323884525675372	+	.	gene_id "ENSMUSG00000108905.3"; transcript_id "ENSMUSG00000108905.3_tx_3"; exon_id "chr7_28378822_28378989_+"; exonnum "2"; txlen "2088";
chr7	sragcm37_mid	exon	28378822	28378989	0.0175361986458053	+	.	gene_id "ENSMUSG00000108905.3"; transcript_id "ENSMUSG00000108905.3_tx_4"; exon_id "chr7_28378822_28378989_+"; exonnum "2"; txlen "669";
chr7	HAVANA	exon	28380627	28381019	0	+	.	gene_id "ENSMUSG00000108905.3"; transcript_id "ENSMUST00000297421.1"; gene_type "lncRNA"; gene_name "Gm44618"; transcript_type "lncRNA"; transcript_name "Gm44618-202"; exon_number 2; exon_id "ENSMUSE00001588043.1"; level 2; mgi_id "MGI:5753194"; tag "TAGENE"; havana_gene "OTTMUSG00000059065.1";
chr7	ENSEMBL_gcm37	exon	28380627	28381019	0.0323884525675372	+	.	gene_id "ENSMUSG00000108905.3"; transcript_id "ENSMUSG00000108905.3_tx_3"; exon_id "chr7_28380627_28381019_+"; exonnum "3"; txlen "2088";
chr7	ENSEMBL_gcm37	exon	28380627	28381019	0.0175361986458053	+	.	gene_id "ENSMUSG00000108905.3"; transcript_id "ENSMUSG00000108905.3_tx_4"; exon_id "chr7_28380627_28381019_+"; exonnum "3"; txlen "669";
chr7	HAVANA	exon	28380627	28381361	0	+	.	gene_id "ENSMUSG00000108905.3"; transcript_id "ENSMUST00000208431.2"; gene_type "lncRNA"; gene_name "Gm44618"; transcript_type "lncRNA"; transcript_name "Gm44618-201"; exon_number 2; exon_id "ENSMUSE00001381535.2"; level 2; transcript_support_level "3"; mgi_id "MGI:5753194"; tag "RNA_Seq_supported_only"; tag "basic"; tag "Ensembl_canonical"; tag "GENCODE_Primary"; havana_gene "OTTMUSG00000059065.1"; havana_transcript "OTTMUST00000144895.1";
chr7	sragcm37_es	exon	28386893	28387042	0.0953008942386481	+	.	gene_id "ENSMUSG00000037463.15"; transcript_id "ENSMUSG00000037463.15_tx_10"; exon_id "chr7_28386893_28387042_+"; exonnum "1"; txlen "1332";
chr7	sragcm37_es	exon	28386893	28387042	0.329479196394692	+	.	gene_id "ENSMUSG00000037463.15"; transcript_id "ENSMUSG00000037463.15_tx_9"; exon_id "chr7_28386893_28387042_+"; exonnum "1"; txlen "2096";
chr7	sragcm37_mid	exon	28389506	28389629	0.0953008942386481	+	.	gene_id "ENSMUSG00000037463.15"; transcript_id "ENSMUSG00000037463.15_tx_10"; exon_id "chr7_28389506_28389629_+"; exonnum "2"; txlen "1332";
chr7	sragcm37_mid	exon	28389506	28389629	0.329479196394692	+	.	gene_id "ENSMUSG00000037463.15"; transcript_id "ENSMUSG00000037463.15_tx_9"; exon_id "chr7_28389506_28389629_+"; exonnum "2"; txlen "2096";
chr7	HAVANA	exon	28392274	28392397	0	+	.	gene_id "ENSMUSG00000037463.15"; transcript_id "ENSMUST00000039998.11"; gene_type "protein_coding"; gene_name "Fbxo27"; transcript_type "protein_coding"; transcript_name "Fbxo27-201"; exon_number 1; exon_id "ENSMUSE00000466501.2"; level 2; protein_id "ENSMUSP00000038432.5"; transcript_support_level "1"; mgi_id "MGI:2685007"; tag "basic"; tag "appris_alternative_1"; tag "CCDS"; ccdsid "CCDS21051.1"; havana_gene "OTTMUSG00000023145.1"; havana_transcript "OTTMUST00000055939.1";
chr7	HAVANA	UTR	28392274	28392397	0	+	.	gene_id "ENSMUSG00000037463.15"; transcript_id "ENSMUST00000039998.11"; gene_type "protein_coding"; gene_name "Fbxo27"; transcript_type "protein_coding"; transcript_name "Fbxo27-201"; exon_number 1; exon_id "ENSMUSE00000466501.2"; level 2; protein_id "ENSMUSP00000038432.5"; transcript_support_level "1"; mgi_id "MGI:2685007"; tag "basic"; tag "appris_alternative_1"; tag "CCDS"; ccdsid "CCDS21051.1"; havana_gene "OTTMUSG00000023145.1"; havana_transcript "OTTMUST00000055939.1";
chr7	HAVANA	gene	28392274	28398763	0	+	.	gene_id "ENSMUSG00000037463.15"; gene_type "protein_coding"; gene_name "Fbxo27"; level 2; mgi_id "MGI:2685007"; havana_gene "OTTMUSG00000023145.1";
chr7	HAVANA	transcript	28392274	28398763	0	+	.	gene_id "ENSMUSG00000037463.15"; transcript_id "ENSMUST00000039998.11"; gene_type "protein_coding"; gene_name "Fbxo27"; transcript_type "protein_coding"; transcript_name "Fbxo27-201"; level 2; protein_id "ENSMUSP00000038432.5"; transcript_support_level "1"; mgi_id "MGI:2685007"; tag "basic"; tag "appris_alternative_1"; tag "CCDS"; ccdsid "CCDS21051.1"; havana_gene "OTTMUSG00000023145.1"; havana_transcript "OTTMUST00000055939.1";
chr7	HAVANA	exon	28392464	28392527	0	+	.	gene_id "ENSMUSG00000037463.15"; transcript_id "ENSMUST00000151227.2"; gene_type "protein_coding"; gene_name "Fbxo27"; transcript_type "protein_coding"; transcript_name "Fbxo27-205"; exon_number 1; exon_id "ENSMUSE00000742826.2"; level 2; protein_id "ENSMUSP00000116838.2"; transcript_support_level "3"; mgi_id "MGI:2685007"; tag "mRNA_end_NF"; tag "cds_end_NF"; tag "alternative_5_UTR"; tag "upstream_ATG"; havana_gene "OTTMUSG00000023145.1"; havana_transcript "OTTMUST00000055942.1";
chr7	HAVANA	UTR	28392464	28392527	0	+	.	gene_id "ENSMUSG00000037463.15"; transcript_id "ENSMUST00000151227.2"; gene_type "protein_coding"; gene_name "Fbxo27"; transcript_type "protein_coding"; transcript_name "Fbxo27-205"; exon_number 1; exon_id "ENSMUSE00000742826.2"; level 2; protein_id "ENSMUSP00000116838.2"; transcript_support_level "3"; mgi_id "MGI:2685007"; tag "mRNA_end_NF"; tag "cds_end_NF"; tag "alternative_5_UTR"; tag "upstream_ATG"; havana_gene "OTTMUSG00000023145.1"; havana_transcript "OTTMUST00000055942.1";
chr7	HAVANA	transcript	28392464	28392939	0	+	.	gene_id "ENSMUSG00000037463.15"; transcript_id "ENSMUST00000151227.2"; gene_type "protein_coding"; gene_name "Fbxo27"; transcript_type "protein_coding"; transcript_name "Fbxo27-205"; level 2; protein_id "ENSMUSP00000116838.2"; transcript_support_level "3"; mgi_id "MGI:2685007"; tag "mRNA_end_NF"; tag "cds_end_NF"; tag "alternative_5_UTR"; tag "upstream_ATG"; havana_gene "OTTMUSG00000023145.1"; havana_transcript "OTTMUST00000055942.1";
chr7	sragcm37_es	exon	28392546	28392577	1.25567711510122	+	.	gene_id "ENSMUSG00000037463.15"; transcript_id "ENSMUSG00000037463.15_tx_6"; exon_id "chr7_28392546_28392577_+"; exonnum "1"; txlen "1854";
chr7	HAVANA	UTR	28392569	28392720	0	+	.	gene_id "ENSMUSG00000037463.15"; transcript_id "ENSMUST00000108281.8"; gene_type "protein_coding"; gene_name "Fbxo27"; transcript_type "protein_coding"; transcript_name "Fbxo27-203"; exon_number 1; exon_id "ENSMUSE00000676206.2"; level 2; protein_id "ENSMUSP00000103916.2"; transcript_support_level "1"; mgi_id "MGI:2685007"; tag "basic"; tag "Ensembl_canonical"; tag "GENCODE_Primary"; tag "appris_principal_3"; tag "CCDS"; ccdsid "CCDS52164.1"; havana_gene "OTTMUSG00000023145.1"; havana_transcript "OTTMUST00000055940.1";
chr7	HAVANA	exon	28392569	28393075	0	+	.	gene_id "ENSMUSG00000037463.15"; transcript_id "ENSMUST00000108281.8"; gene_type "protein_coding"; gene_name "Fbxo27"; transcript_type "protein_coding"; transcript_name "Fbxo27-203"; exon_number 1; exon_id "ENSMUSE00000676206.2"; level 2; protein_id "ENSMUSP00000103916.2"; transcript_support_level "1"; mgi_id "MGI:2685007"; tag "basic"; tag "Ensembl_canonical"; tag "GENCODE_Primary"; tag "appris_principal_3"; tag "CCDS"; ccdsid "CCDS52164.1"; havana_gene "OTTMUSG00000023145.1"; havana_transcript "OTTMUST00000055940.1";
chr7	HAVANA	transcript	28392569	28398760	0	+	.	gene_id "ENSMUSG00000037463.15"; transcript_id "ENSMUST00000108281.8"; gene_type "protein_coding"; gene_name "Fbxo27"; transcript_type "protein_coding"; transcript_name "Fbxo27-203"; level 2; protein_id "ENSMUSP00000103916.2"; transcript_support_level "1"; mgi_id "MGI:2685007"; tag "basic"; tag "Ensembl_canonical"; tag "GENCODE_Primary"; tag "appris_principal_3"; tag "CCDS"; ccdsid "CCDS52164.1"; havana_gene "OTTMUSG00000023145.1"; havana_transcript "OTTMUST00000055940.1";
chr7	HAVANA	UTR	28392695	28392720	0	+	.	gene_id "ENSMUSG00000037463.15"; transcript_id "ENSMUST00000039998.11"; gene_type "protein_coding"; gene_name "Fbxo27"; transcript_type "protein_coding"; transcript_name "Fbxo27-201"; exon_number 2; exon_id "ENSMUSE00000253896.3"; level 2; protein_id "ENSMUSP00000038432.5"; transcript_support_level "1"; mgi_id "MGI:2685007"; tag "basic"; tag "appris_alternative_1"; tag "CCDS"; ccdsid "CCDS21051.1"; havana_gene "OTTMUSG00000023145.1"; havana_transcript "OTTMUST00000055939.1";
chr7	HAVANA	UTR	28392695	28392720	0	+	.	gene_id "ENSMUSG00000037463.15"; transcript_id "ENSMUST00000151227.2"; gene_type "protein_coding"; gene_name "Fbxo27"; transcript_type "protein_coding"; transcript_name "Fbxo27-205"; exon_number 2; exon_id "ENSMUSE00000713587.3"; level 2; protein_id "ENSMUSP00000116838.2"; transcript_support_level "3"; mgi_id "MGI:2685007"; tag "mRNA_end_NF"; tag "cds_end_NF"; tag "alternative_5_UTR"; tag "upstream_ATG"; havana_gene "OTTMUSG00000023145.1"; havana_transcript "OTTMUST00000055942.1";
chr7	HAVANA	exon	28392695	28392939	0	+	.	gene_id "ENSMUSG00000037463.15"; transcript_id "ENSMUST00000151227.2"; gene_type "protein_coding"; gene_name "Fbxo27"; transcript_type "protein_coding"; transcript_name "Fbxo27-205"; exon_number 2; exon_id "ENSMUSE00000713587.3"; level 2; protein_id "ENSMUSP00000116838.2"; transcript_support_level "3"; mgi_id "MGI:2685007"; tag "mRNA_end_NF"; tag "cds_end_NF"; tag "alternative_5_UTR"; tag "upstream_ATG"; havana_gene "OTTMUSG00000023145.1"; havana_transcript "OTTMUST00000055942.1";
chr7	HAVANA	exon	28392695	28393075	0	+	.	gene_id "ENSMUSG00000037463.15"; transcript_id "ENSMUST00000039998.11"; gene_type "protein_coding"; gene_name "Fbxo27"; transcript_type "protein_coding"; transcript_name "Fbxo27-201"; exon_number 2; exon_id "ENSMUSE00000253896.3"; level 2; protein_id "ENSMUSP00000038432.5"; transcript_support_level "1"; mgi_id "MGI:2685007"; tag "basic"; tag "appris_alternative_1"; tag "CCDS"; ccdsid "CCDS21051.1"; havana_gene "OTTMUSG00000023145.1"; havana_transcript "OTTMUST00000055939.1";
chr7	ENSEMBL_gcm37	exon	28392695	28393075	0.0953008942386481	+	.	gene_id "ENSMUSG00000037463.15"; transcript_id "ENSMUSG00000037463.15_tx_10"; exon_id "chr7_28392695_28393075_+"; exonnum "3"; txlen "1332";
chr7	ENSEMBL_gcm37	exon	28392695	28393075	1.25567711510122	+	.	gene_id "ENSMUSG00000037463.15"; transcript_id "ENSMUSG00000037463.15_tx_6"; exon_id "chr7_28392695_28393075_+"; exonnum "2"; txlen "1854";
chr7	ENSEMBL_gcm37	exon	28392695	28393075	0.329479196394692	+	.	gene_id "ENSMUSG00000037463.15"; transcript_id "ENSMUSG00000037463.15_tx_9"; exon_id "chr7_28392695_28393075_+"; exonnum "3"; txlen "2096";
chr7	HAVANA	start_codon	28392721	28392723	0	+	0	gene_id "ENSMUSG00000037463.15"; transcript_id "ENSMUST00000039998.11"; gene_type "protein_coding"; gene_name "Fbxo27"; transcript_type "protein_coding"; transcript_name "Fbxo27-201"; exon_number 2; exon_id "ENSMUSE00000253896.3"; level 2; protein_id "ENSMUSP00000038432.5"; transcript_support_level "1"; mgi_id "MGI:2685007"; tag "basic"; tag "appris_alternative_1"; tag "CCDS"; ccdsid "CCDS21051.1"; havana_gene "OTTMUSG00000023145.1"; havana_transcript "OTTMUST00000055939.1";
chr7	HAVANA	start_codon	28392721	28392723	0	+	0	gene_id "ENSMUSG00000037463.15"; transcript_id "ENSMUST00000151227.2"; gene_type "protein_coding"; gene_name "Fbxo27"; transcript_type "protein_coding"; transcript_name "Fbxo27-205"; exon_number 2; exon_id "ENSMUSE00000713587.3"; level 2; protein_id "ENSMUSP00000116838.2"; transcript_support_level "3"; mgi_id "MGI:2685007"; tag "mRNA_end_NF"; tag "cds_end_NF"; tag "alternative_5_UTR"; tag "upstream_ATG"; havana_gene "OTTMUSG00000023145.1"; havana_transcript "OTTMUST00000055942.1";
chr7	HAVANA	start_codon	28392721	28392723	0	+	0	gene_id "ENSMUSG00000037463.15"; transcript_id "ENSMUST00000108281.8"; gene_type "protein_coding"; gene_name "Fbxo27"; transcript_type "protein_coding"; transcript_name "Fbxo27-203"; exon_number 1; exon_id "ENSMUSE00000676206.2"; level 2; protein_id "ENSMUSP00000103916.2"; transcript_support_level "1"; mgi_id "MGI:2685007"; tag "basic"; tag "Ensembl_canonical"; tag "GENCODE_Primary"; tag "appris_principal_3"; tag "CCDS"; ccdsid "CCDS52164.1"; havana_gene "OTTMUSG00000023145.1"; havana_transcript "OTTMUST00000055940.1";
chr7	HAVANA	CDS	28392721	28392939	0	+	0	gene_id "ENSMUSG00000037463.15"; transcript_id "ENSMUST00000151227.2"; gene_type "protein_coding"; gene_name "Fbxo27"; transcript_type "protein_coding"; transcript_name "Fbxo27-205"; exon_number 2; exon_id "ENSMUSE00000713587.3"; level 2; protein_id "ENSMUSP00000116838.2"; transcript_support_level "3"; mgi_id "MGI:2685007"; tag "mRNA_end_NF"; tag "cds_end_NF"; tag "alternative_5_UTR"; tag "upstream_ATG"; havana_gene "OTTMUSG00000023145.1"; havana_transcript "OTTMUST00000055942.1";
chr7	HAVANA	CDS	28392721	28393075	0	+	0	gene_id "ENSMUSG00000037463.15"; transcript_id "ENSMUST00000039998.11"; gene_type "protein_coding"; gene_name "Fbxo27"; transcript_type "protein_coding"; transcript_name "Fbxo27-201"; exon_number 2; exon_id "ENSMUSE00000253896.3"; level 2; protein_id "ENSMUSP00000038432.5"; transcript_support_level "1"; mgi_id "MGI:2685007"; tag "basic"; tag "appris_alternative_1"; tag "CCDS"; ccdsid "CCDS21051.1"; havana_gene "OTTMUSG00000023145.1"; havana_transcript "OTTMUST00000055939.1";
chr7	HAVANA	CDS	28392721	28393075	0	+	0	gene_id "ENSMUSG00000037463.15"; transcript_id "ENSMUST00000108281.8"; gene_type "protein_coding"; gene_name "Fbxo27"; transcript_type "protein_coding"; transcript_name "Fbxo27-203"; exon_number 1; exon_id "ENSMUSE00000676206.2"; level 2; protein_id "ENSMUSP00000103916.2"; transcript_support_level "1"; mgi_id "MGI:2685007"; tag "basic"; tag "Ensembl_canonical"; tag "GENCODE_Primary"; tag "appris_principal_3"; tag "CCDS"; ccdsid "CCDS52164.1"; havana_gene "OTTMUSG00000023145.1"; havana_transcript "OTTMUST00000055940.1";
chr7	sragcm37_es	exon	28393416	28393640	1.60905897049858	+	.	gene_id "ENSMUSG00000037463.15"; transcript_id "ENSMUSG00000037463.15_tx_5"; exon_id "chr7_28393416_28393640_+"; exonnum "1"; txlen "1666";
chr7	HAVANA	exon	28393444	28394033	0	+	.	gene_id "ENSMUSG00000037463.15"; transcript_id "ENSMUST00000108280.2"; gene_type "protein_coding"; gene_name "Fbxo27"; transcript_type "protein_coding"; transcript_name "Fbxo27-202"; exon_number 1; exon_id "ENSMUSE00000644028.3"; level 2; protein_id "ENSMUSP00000103915.2"; transcript_support_level "1"; mgi_id "MGI:2685007"; tag "basic"; havana_gene "OTTMUSG00000023145.1"; havana_transcript "OTTMUST00000055941.1";
chr7	HAVANA	UTR	28393444	28394033	0	+	.	gene_id "ENSMUSG00000037463.15"; transcript_id "ENSMUST00000108280.2"; gene_type "protein_coding"; gene_name "Fbxo27"; transcript_type "protein_coding"; transcript_name "Fbxo27-202"; exon_number 1; exon_id "ENSMUSE00000644028.3"; level 2; protein_id "ENSMUSP00000103915.2"; transcript_support_level "1"; mgi_id "MGI:2685007"; tag "basic"; havana_gene "OTTMUSG00000023145.1"; havana_transcript "OTTMUST00000055941.1";
chr7	HAVANA	transcript	28393444	28398760	0	+	.	gene_id "ENSMUSG00000037463.15"; transcript_id "ENSMUST00000108280.2"; gene_type "protein_coding"; gene_name "Fbxo27"; transcript_type "protein_coding"; transcript_name "Fbxo27-202"; level 2; protein_id "ENSMUSP00000103915.2"; transcript_support_level "1"; mgi_id "MGI:2685007"; tag "basic"; havana_gene "OTTMUSG00000023145.1"; havana_transcript "OTTMUST00000055941.1";
chr7	HAVANA	UTR	28394156	28394172	0	+	.	gene_id "ENSMUSG00000037463.15"; transcript_id "ENSMUST00000108280.2"; gene_type "protein_coding"; gene_name "Fbxo27"; transcript_type "protein_coding"; transcript_name "Fbxo27-202"; exon_number 2; exon_id "ENSMUSE00001259518.2"; level 2; protein_id "ENSMUSP00000103915.2"; transcript_support_level "1"; mgi_id "MGI:2685007"; tag "basic"; havana_gene "OTTMUSG00000023145.1"; havana_transcript "OTTMUST00000055941.1";
chr7	HAVANA	exon	28394156	28394267	0	+	.	gene_id "ENSMUSG00000037463.15"; transcript_id "ENSMUST00000108281.8"; gene_type "protein_coding"; gene_name "Fbxo27"; transcript_type "protein_coding"; transcript_name "Fbxo27-203"; exon_number 2; exon_id "ENSMUSE00001255930.2"; level 2; protein_id "ENSMUSP00000103916.2"; transcript_support_level "1"; mgi_id "MGI:2685007"; tag "basic"; tag "Ensembl_canonical"; tag "GENCODE_Primary"; tag "appris_principal_3"; tag "CCDS"; ccdsid "CCDS52164.1"; havana_gene "OTTMUSG00000023145.1"; havana_transcript "OTTMUST00000055940.1";
chr7	HAVANA	CDS	28394156	28394267	0	+	2	gene_id "ENSMUSG00000037463.15"; transcript_id "ENSMUST00000108281.8"; gene_type "protein_coding"; gene_name "Fbxo27"; transcript_type "protein_coding"; transcript_name "Fbxo27-203"; exon_number 2; exon_id "ENSMUSE00001255930.2"; level 2; protein_id "ENSMUSP00000103916.2"; transcript_support_level "1"; mgi_id "MGI:2685007"; tag "basic"; tag "Ensembl_canonical"; tag "GENCODE_Primary"; tag "appris_principal_3"; tag "CCDS"; ccdsid "CCDS52164.1"; havana_gene "OTTMUSG00000023145.1"; havana_transcript "OTTMUST00000055940.1";
chr7	HAVANA	exon	28394156	28394267	0	+	.	gene_id "ENSMUSG00000037463.15"; transcript_id "ENSMUST00000108280.2"; gene_type "protein_coding"; gene_name "Fbxo27"; transcript_type "protein_coding"; transcript_name "Fbxo27-202"; exon_number 2; exon_id "ENSMUSE00001259518.2"; level 2; protein_id "ENSMUSP00000103915.2"; transcript_support_level "1"; mgi_id "MGI:2685007"; tag "basic"; havana_gene "OTTMUSG00000023145.1"; havana_transcript "OTTMUST00000055941.1";
chr7	ENSEMBL_gcm37	exon	28394156	28394267	0.0953008942386481	+	.	gene_id "ENSMUSG00000037463.15"; transcript_id "ENSMUSG00000037463.15_tx_10"; exon_id "chr7_28394156_28394267_+"; exonnum "4"; txlen "1332";
chr7	ENSEMBL_gcm37	exon	28394156	28394267	1.60905897049858	+	.	gene_id "ENSMUSG00000037463.15"; transcript_id "ENSMUSG00000037463.15_tx_5"; exon_id "chr7_28394156_28394267_+"; exonnum "2"; txlen "1666";
chr7	ENSEMBL_gcm37	exon	28394156	28394267	1.25567711510122	+	.	gene_id "ENSMUSG00000037463.15"; transcript_id "ENSMUSG00000037463.15_tx_6"; exon_id "chr7_28394156_28394267_+"; exonnum "3"; txlen "1854";
chr7	ENSEMBL_gcm37	exon	28394156	28394267	0.329479196394692	+	.	gene_id "ENSMUSG00000037463.15"; transcript_id "ENSMUSG00000037463.15_tx_9"; exon_id "chr7_28394156_28394267_+"; exonnum "4"; txlen "2096";
chr7	HAVANA	exon	28394159	28394267	0	+	.	gene_id "ENSMUSG00000037463.15"; transcript_id "ENSMUST00000039998.11"; gene_type "protein_coding"; gene_name "Fbxo27"; transcript_type "protein_coding"; transcript_name "Fbxo27-201"; exon_number 3; exon_id "ENSMUSE00000597644.2"; level 2; protein_id "ENSMUSP00000038432.5"; transcript_support_level "1"; mgi_id "MGI:2685007"; tag "basic"; tag "appris_alternative_1"; tag "CCDS"; ccdsid "CCDS21051.1"; havana_gene "OTTMUSG00000023145.1"; havana_transcript "OTTMUST00000055939.1";
chr7	HAVANA	CDS	28394159	28394267	0	+	2	gene_id "ENSMUSG00000037463.15"; transcript_id "ENSMUST00000039998.11"; gene_type "protein_coding"; gene_name "Fbxo27"; transcript_type "protein_coding"; transcript_name "Fbxo27-201"; exon_number 3; exon_id "ENSMUSE00000597644.2"; level 2; protein_id "ENSMUSP00000038432.5"; transcript_support_level "1"; mgi_id "MGI:2685007"; tag "basic"; tag "appris_alternative_1"; tag "CCDS"; ccdsid "CCDS21051.1"; havana_gene "OTTMUSG00000023145.1"; havana_transcript "OTTMUST00000055939.1";
chr7	HAVANA	start_codon	28394173	28394175	0	+	0	gene_id "ENSMUSG00000037463.15"; transcript_id "ENSMUST00000108280.2"; gene_type "protein_coding"; gene_name "Fbxo27"; transcript_type "protein_coding"; transcript_name "Fbxo27-202"; exon_number 2; exon_id "ENSMUSE00001259518.2"; level 2; protein_id "ENSMUSP00000103915.2"; transcript_support_level "1"; mgi_id "MGI:2685007"; tag "basic"; havana_gene "OTTMUSG00000023145.1"; havana_transcript "OTTMUST00000055941.1";
chr7	HAVANA	CDS	28394173	28394267	0	+	0	gene_id "ENSMUSG00000037463.15"; transcript_id "ENSMUST00000108280.2"; gene_type "protein_coding"; gene_name "Fbxo27"; transcript_type "protein_coding"; transcript_name "Fbxo27-202"; exon_number 2; exon_id "ENSMUSE00001259518.2"; level 2; protein_id "ENSMUSP00000103915.2"; transcript_support_level "1"; mgi_id "MGI:2685007"; tag "basic"; havana_gene "OTTMUSG00000023145.1"; havana_transcript "OTTMUST00000055941.1";
chr7	HAVANA	exon	28394431	28394526	0	+	.	gene_id "ENSMUSG00000037463.15"; transcript_id "ENSMUST00000039998.11"; gene_type "protein_coding"; gene_name "Fbxo27"; transcript_type "protein_coding"; transcript_name "Fbxo27-201"; exon_number 4; exon_id "ENSMUSE00000253880.2"; level 2; protein_id "ENSMUSP00000038432.5"; transcript_support_level "1"; mgi_id "MGI:2685007"; tag "basic"; tag "appris_alternative_1"; tag "CCDS"; ccdsid "CCDS21051.1"; havana_gene "OTTMUSG00000023145.1"; havana_transcript "OTTMUST00000055939.1";
chr7	HAVANA	CDS	28394431	28394526	0	+	1	gene_id "ENSMUSG00000037463.15"; transcript_id "ENSMUST00000039998.11"; gene_type "protein_coding"; gene_name "Fbxo27"; transcript_type "protein_coding"; transcript_name "Fbxo27-201"; exon_number 4; exon_id "ENSMUSE00000253880.2"; level 2; protein_id "ENSMUSP00000038432.5"; transcript_support_level "1"; mgi_id "MGI:2685007"; tag "basic"; tag "appris_alternative_1"; tag "CCDS"; ccdsid "CCDS21051.1"; havana_gene "OTTMUSG00000023145.1"; havana_transcript "OTTMUST00000055939.1";
chr7	HAVANA	exon	28394431	28394526	0	+	.	gene_id "ENSMUSG00000037463.15"; transcript_id "ENSMUST00000108281.8"; gene_type "protein_coding"; gene_name "Fbxo27"; transcript_type "protein_coding"; transcript_name "Fbxo27-203"; exon_number 3; exon_id "ENSMUSE00000253880.2"; level 2; protein_id "ENSMUSP00000103916.2"; transcript_support_level "1"; mgi_id "MGI:2685007"; tag "basic"; tag "Ensembl_canonical"; tag "GENCODE_Primary"; tag "appris_principal_3"; tag "CCDS"; ccdsid "CCDS52164.1"; havana_gene "OTTMUSG00000023145.1"; havana_transcript "OTTMUST00000055940.1";
chr7	HAVANA	CDS	28394431	28394526	0	+	1	gene_id "ENSMUSG00000037463.15"; transcript_id "ENSMUST00000108281.8"; gene_type "protein_coding"; gene_name "Fbxo27"; transcript_type "protein_coding"; transcript_name "Fbxo27-203"; exon_number 3; exon_id "ENSMUSE00000253880.2"; level 2; protein_id "ENSMUSP00000103916.2"; transcript_support_level "1"; mgi_id "MGI:2685007"; tag "basic"; tag "Ensembl_canonical"; tag "GENCODE_Primary"; tag "appris_principal_3"; tag "CCDS"; ccdsid "CCDS52164.1"; havana_gene "OTTMUSG00000023145.1"; havana_transcript "OTTMUST00000055940.1";
chr7	HAVANA	exon	28394431	28394526	0	+	.	gene_id "ENSMUSG00000037463.15"; transcript_id "ENSMUST00000108280.2"; gene_type "protein_coding"; gene_name "Fbxo27"; transcript_type "protein_coding"; transcript_name "Fbxo27-202"; exon_number 3; exon_id "ENSMUSE00000253880.2"; level 2; protein_id "ENSMUSP00000103915.2"; transcript_support_level "1"; mgi_id "MGI:2685007"; tag "basic"; havana_gene "OTTMUSG00000023145.1"; havana_transcript "OTTMUST00000055941.1";
chr7	HAVANA	CDS	28394431	28394526	0	+	1	gene_id "ENSMUSG00000037463.15"; transcript_id "ENSMUST00000108280.2"; gene_type "protein_coding"; gene_name "Fbxo27"; transcript_type "protein_coding"; transcript_name "Fbxo27-202"; exon_number 3; exon_id "ENSMUSE00000253880.2"; level 2; protein_id "ENSMUSP00000103915.2"; transcript_support_level "1"; mgi_id "MGI:2685007"; tag "basic"; havana_gene "OTTMUSG00000023145.1"; havana_transcript "OTTMUST00000055941.1";
chr7	ENSEMBL_gcm37	exon	28394431	28394526	0.0953008942386481	+	.	gene_id "ENSMUSG00000037463.15"; transcript_id "ENSMUSG00000037463.15_tx_10"; exon_id "chr7_28394431_28394526_+"; exonnum "5"; txlen "1332";
chr7	ENSEMBL_gcm37	exon	28394431	28394526	1.60905897049858	+	.	gene_id "ENSMUSG00000037463.15"; transcript_id "ENSMUSG00000037463.15_tx_5"; exon_id "chr7_28394431_28394526_+"; exonnum "3"; txlen "1666";
chr7	ENSEMBL_gcm37	exon	28394431	28394526	1.25567711510122	+	.	gene_id "ENSMUSG00000037463.15"; transcript_id "ENSMUSG00000037463.15_tx_6"; exon_id "chr7_28394431_28394526_+"; exonnum "4"; txlen "1854";
chr7	ENSEMBL_gcm37	exon	28394431	28394526	0.329479196394692	+	.	gene_id "ENSMUSG00000037463.15"; transcript_id "ENSMUSG00000037463.15_tx_9"; exon_id "chr7_28394431_28394526_+"; exonnum "5"; txlen "2096";
chr7	HAVANA	exon	28396065	28396200	0	+	.	gene_id "ENSMUSG00000037463.15"; transcript_id "ENSMUST00000039998.11"; gene_type "protein_coding"; gene_name "Fbxo27"; transcript_type "protein_coding"; transcript_name "Fbxo27-201"; exon_number 5; exon_id "ENSMUSE00000253872.2"; level 2; protein_id "ENSMUSP00000038432.5"; transcript_support_level "1"; mgi_id "MGI:2685007"; tag "basic"; tag "appris_alternative_1"; tag "CCDS"; ccdsid "CCDS21051.1"; havana_gene "OTTMUSG00000023145.1"; havana_transcript "OTTMUST00000055939.1";
chr7	HAVANA	CDS	28396065	28396200	0	+	1	gene_id "ENSMUSG00000037463.15"; transcript_id "ENSMUST00000039998.11"; gene_type "protein_coding"; gene_name "Fbxo27"; transcript_type "protein_coding"; transcript_name "Fbxo27-201"; exon_number 5; exon_id "ENSMUSE00000253872.2"; level 2; protein_id "ENSMUSP00000038432.5"; transcript_support_level "1"; mgi_id "MGI:2685007"; tag "basic"; tag "appris_alternative_1"; tag "CCDS"; ccdsid "CCDS21051.1"; havana_gene "OTTMUSG00000023145.1"; havana_transcript "OTTMUST00000055939.1";
chr7	HAVANA	exon	28396065	28396200	0	+	.	gene_id "ENSMUSG00000037463.15"; transcript_id "ENSMUST00000108281.8"; gene_type "protein_coding"; gene_name "Fbxo27"; transcript_type "protein_coding"; transcript_name "Fbxo27-203"; exon_number 4; exon_id "ENSMUSE00000253872.2"; level 2; protein_id "ENSMUSP00000103916.2"; transcript_support_level "1"; mgi_id "MGI:2685007"; tag "basic"; tag "Ensembl_canonical"; tag "GENCODE_Primary"; tag "appris_principal_3"; tag "CCDS"; ccdsid "CCDS52164.1"; havana_gene "OTTMUSG00000023145.1"; havana_transcript "OTTMUST00000055940.1";
chr7	HAVANA	CDS	28396065	28396200	0	+	1	gene_id "ENSMUSG00000037463.15"; transcript_id "ENSMUST00000108281.8"; gene_type "protein_coding"; gene_name "Fbxo27"; transcript_type "protein_coding"; transcript_name "Fbxo27-203"; exon_number 4; exon_id "ENSMUSE00000253872.2"; level 2; protein_id "ENSMUSP00000103916.2"; transcript_support_level "1"; mgi_id "MGI:2685007"; tag "basic"; tag "Ensembl_canonical"; tag "GENCODE_Primary"; tag "appris_principal_3"; tag "CCDS"; ccdsid "CCDS52164.1"; havana_gene "OTTMUSG00000023145.1"; havana_transcript "OTTMUST00000055940.1";
chr7	HAVANA	exon	28396065	28396200	0	+	.	gene_id "ENSMUSG00000037463.15"; transcript_id "ENSMUST00000108280.2"; gene_type "protein_coding"; gene_name "Fbxo27"; transcript_type "protein_coding"; transcript_name "Fbxo27-202"; exon_number 4; exon_id "ENSMUSE00000253872.2"; level 2; protein_id "ENSMUSP00000103915.2"; transcript_support_level "1"; mgi_id "MGI:2685007"; tag "basic"; havana_gene "OTTMUSG00000023145.1"; havana_transcript "OTTMUST00000055941.1";
chr7	HAVANA	CDS	28396065	28396200	0	+	1	gene_id "ENSMUSG00000037463.15"; transcript_id "ENSMUST00000108280.2"; gene_type "protein_coding"; gene_name "Fbxo27"; transcript_type "protein_coding"; transcript_name "Fbxo27-202"; exon_number 4; exon_id "ENSMUSE00000253872.2"; level 2; protein_id "ENSMUSP00000103915.2"; transcript_support_level "1"; mgi_id "MGI:2685007"; tag "basic"; havana_gene "OTTMUSG00000023145.1"; havana_transcript "OTTMUST00000055941.1";
chr7	ENSEMBL_gcm37	exon	28396065	28396200	0.0953008942386481	+	.	gene_id "ENSMUSG00000037463.15"; transcript_id "ENSMUSG00000037463.15_tx_10"; exon_id "chr7_28396065_28396200_+"; exonnum "6"; txlen "1332";
chr7	ENSEMBL_gcm37	exon	28396065	28396200	1.60905897049858	+	.	gene_id "ENSMUSG00000037463.15"; transcript_id "ENSMUSG00000037463.15_tx_5"; exon_id "chr7_28396065_28396200_+"; exonnum "4"; txlen "1666";
chr7	ENSEMBL_gcm37	exon	28396065	28396200	1.25567711510122	+	.	gene_id "ENSMUSG00000037463.15"; transcript_id "ENSMUSG00000037463.15_tx_6"; exon_id "chr7_28396065_28396200_+"; exonnum "5"; txlen "1854";
chr7	ENSEMBL_gcm37	exon	28396065	28396200	0.329479196394692	+	.	gene_id "ENSMUSG00000037463.15"; transcript_id "ENSMUSG00000037463.15_tx_9"; exon_id "chr7_28396065_28396200_+"; exonnum "6"; txlen "2096";
chr7	HAVANA	exon	28396076	28396200	0	+	.	gene_id "ENSMUSG00000037463.15"; transcript_id "ENSMUST00000127368.2"; gene_type "protein_coding"; gene_name "Fbxo27"; transcript_type "protein_coding"; transcript_name "Fbxo27-204"; exon_number 1; exon_id "ENSMUSE00000834289.2"; level 2; protein_id "ENSMUSP00000146553.2"; transcript_support_level "3"; mgi_id "MGI:2685007"; tag "cds_start_NF"; tag "mRNA_start_NF"; havana_gene "OTTMUSG00000023145.1"; havana_transcript "OTTMUST00000074686.1";
chr7	HAVANA	CDS	28396076	28396200	0	+	2	gene_id "ENSMUSG00000037463.15"; transcript_id "ENSMUST00000127368.2"; gene_type "protein_coding"; gene_name "Fbxo27"; transcript_type "protein_coding"; transcript_name "Fbxo27-204"; exon_number 1; exon_id "ENSMUSE00000834289.2"; level 2; protein_id "ENSMUSP00000146553.2"; transcript_support_level "3"; mgi_id "MGI:2685007"; tag "cds_start_NF"; tag "mRNA_start_NF"; havana_gene "OTTMUSG00000023145.1"; havana_transcript "OTTMUST00000074686.1";
chr7	HAVANA	transcript	28396076	28397386	0	+	.	gene_id "ENSMUSG00000037463.15"; transcript_id "ENSMUST00000127368.2"; gene_type "protein_coding"; gene_name "Fbxo27"; transcript_type "protein_coding"; transcript_name "Fbxo27-204"; level 2; protein_id "ENSMUSP00000146553.2"; transcript_support_level "3"; mgi_id "MGI:2685007"; tag "cds_start_NF"; tag "mRNA_start_NF"; havana_gene "OTTMUSG00000023145.1"; havana_transcript "OTTMUST00000074686.1";
chr7	HAVANA	CDS	28397054	28397065	0	+	0	gene_id "ENSMUSG00000037463.15"; transcript_id "ENSMUST00000127368.2"; gene_type "protein_coding"; gene_name "Fbxo27"; transcript_type "protein_coding"; transcript_name "Fbxo27-204"; exon_number 2; exon_id "ENSMUSE00000776058.2"; level 2; protein_id "ENSMUSP00000146553.2"; transcript_support_level "3"; mgi_id "MGI:2685007"; tag "cds_start_NF"; tag "mRNA_start_NF"; havana_gene "OTTMUSG00000023145.1"; havana_transcript "OTTMUST00000074686.1";
chr7	HAVANA	exon	28397054	28397386	0	+	.	gene_id "ENSMUSG00000037463.15"; transcript_id "ENSMUST00000127368.2"; gene_type "protein_coding"; gene_name "Fbxo27"; transcript_type "protein_coding"; transcript_name "Fbxo27-204"; exon_number 2; exon_id "ENSMUSE00000776058.2"; level 2; protein_id "ENSMUSP00000146553.2"; transcript_support_level "3"; mgi_id "MGI:2685007"; tag "cds_start_NF"; tag "mRNA_start_NF"; havana_gene "OTTMUSG00000023145.1"; havana_transcript "OTTMUST00000074686.1";
chr7	ENSEMBL_gcm37	exon	28397054	28397386	0.0953008942386481	+	.	gene_id "ENSMUSG00000037463.15"; transcript_id "ENSMUSG00000037463.15_tx_10"; exon_id "chr7_28397054_28397386_+"; exonnum "7"; txlen "1332";
chr7	HAVANA	stop_codon	28397066	28397068	0	+	0	gene_id "ENSMUSG00000037463.15"; transcript_id "ENSMUST00000127368.2"; gene_type "protein_coding"; gene_name "Fbxo27"; transcript_type "protein_coding"; transcript_name "Fbxo27-204"; exon_number 2; exon_id "ENSMUSE00000776058.2"; level 2; protein_id "ENSMUSP00000146553.2"; transcript_support_level "3"; mgi_id "MGI:2685007"; tag "cds_start_NF"; tag "mRNA_start_NF"; havana_gene "OTTMUSG00000023145.1"; havana_transcript "OTTMUST00000074686.1";
chr7	HAVANA	UTR	28397066	28397386	0	+	.	gene_id "ENSMUSG00000037463.15"; transcript_id "ENSMUST00000127368.2"; gene_type "protein_coding"; gene_name "Fbxo27"; transcript_type "protein_coding"; transcript_name "Fbxo27-204"; exon_number 2; exon_id "ENSMUSE00000776058.2"; level 2; protein_id "ENSMUSP00000146553.2"; transcript_support_level "3"; mgi_id "MGI:2685007"; tag "cds_start_NF"; tag "mRNA_start_NF"; havana_gene "OTTMUSG00000023145.1"; havana_transcript "OTTMUST00000074686.1";
chr7	HAVANA	CDS	28397664	28397804	0	+	0	gene_id "ENSMUSG00000037463.15"; transcript_id "ENSMUST00000039998.11"; gene_type "protein_coding"; gene_name "Fbxo27"; transcript_type "protein_coding"; transcript_name "Fbxo27-201"; exon_number 6; exon_id "ENSMUSE00000404749.4"; level 2; protein_id "ENSMUSP00000038432.5"; transcript_support_level "1"; mgi_id "MGI:2685007"; tag "basic"; tag "appris_alternative_1"; tag "CCDS"; ccdsid "CCDS21051.1"; havana_gene "OTTMUSG00000023145.1"; havana_transcript "OTTMUST00000055939.1";
chr7	HAVANA	CDS	28397664	28397804	0	+	0	gene_id "ENSMUSG00000037463.15"; transcript_id "ENSMUST00000108281.8"; gene_type "protein_coding"; gene_name "Fbxo27"; transcript_type "protein_coding"; transcript_name "Fbxo27-203"; exon_number 5; exon_id "ENSMUSE00000676203.2"; level 2; protein_id "ENSMUSP00000103916.2"; transcript_support_level "1"; mgi_id "MGI:2685007"; tag "basic"; tag "Ensembl_canonical"; tag "GENCODE_Primary"; tag "appris_principal_3"; tag "CCDS"; ccdsid "CCDS52164.1"; havana_gene "OTTMUSG00000023145.1"; havana_transcript "OTTMUST00000055940.1";
chr7	HAVANA	CDS	28397664	28397804	0	+	0	gene_id "ENSMUSG00000037463.15"; transcript_id "ENSMUST00000108280.2"; gene_type "protein_coding"; gene_name "Fbxo27"; transcript_type "protein_coding"; transcript_name "Fbxo27-202"; exon_number 5; exon_id "ENSMUSE00000676203.2"; level 2; protein_id "ENSMUSP00000103915.2"; transcript_support_level "1"; mgi_id "MGI:2685007"; tag "basic"; havana_gene "OTTMUSG00000023145.1"; havana_transcript "OTTMUST00000055941.1";
chr7	HAVANA	exon	28397664	28398760	0	+	.	gene_id "ENSMUSG00000037463.15"; transcript_id "ENSMUST00000108281.8"; gene_type "protein_coding"; gene_name "Fbxo27"; transcript_type "protein_coding"; transcript_name "Fbxo27-203"; exon_number 5; exon_id "ENSMUSE00000676203.2"; level 2; protein_id "ENSMUSP00000103916.2"; transcript_support_level "1"; mgi_id "MGI:2685007"; tag "basic"; tag "Ensembl_canonical"; tag "GENCODE_Primary"; tag "appris_principal_3"; tag "CCDS"; ccdsid "CCDS52164.1"; havana_gene "OTTMUSG00000023145.1"; havana_transcript "OTTMUST00000055940.1";
chr7	HAVANA	exon	28397664	28398760	0	+	.	gene_id "ENSMUSG00000037463.15"; transcript_id "ENSMUST00000108280.2"; gene_type "protein_coding"; gene_name "Fbxo27"; transcript_type "protein_coding"; transcript_name "Fbxo27-202"; exon_number 5; exon_id "ENSMUSE00000676203.2"; level 2; protein_id "ENSMUSP00000103915.2"; transcript_support_level "1"; mgi_id "MGI:2685007"; tag "basic"; havana_gene "OTTMUSG00000023145.1"; havana_transcript "OTTMUST00000055941.1";
chr7	ENSEMBL_gcm37	exon	28397664	28398760	1.60905897049858	+	.	gene_id "ENSMUSG00000037463.15"; transcript_id "ENSMUSG00000037463.15_tx_5"; exon_id "chr7_28397664_28398760_+"; exonnum "5"; txlen "1666";
chr7	ENSEMBL_gcm37	exon	28397664	28398760	1.25567711510122	+	.	gene_id "ENSMUSG00000037463.15"; transcript_id "ENSMUSG00000037463.15_tx_6"; exon_id "chr7_28397664_28398760_+"; exonnum "6"; txlen "1854";
chr7	ENSEMBL_gcm37	exon	28397664	28398760	0.329479196394692	+	.	gene_id "ENSMUSG00000037463.15"; transcript_id "ENSMUSG00000037463.15_tx_9"; exon_id "chr7_28397664_28398760_+"; exonnum "7"; txlen "2096";
chr7	HAVANA	exon	28397664	28398763	0	+	.	gene_id "ENSMUSG00000037463.15"; transcript_id "ENSMUST00000039998.11"; gene_type "protein_coding"; gene_name "Fbxo27"; transcript_type "protein_coding"; transcript_name "Fbxo27-201"; exon_number 6; exon_id "ENSMUSE00000404749.4"; level 2; protein_id "ENSMUSP00000038432.5"; transcript_support_level "1"; mgi_id "MGI:2685007"; tag "basic"; tag "appris_alternative_1"; tag "CCDS"; ccdsid "CCDS21051.1"; havana_gene "OTTMUSG00000023145.1"; havana_transcript "OTTMUST00000055939.1";
chr7	HAVANA	stop_codon	28397805	28397807	0	+	0	gene_id "ENSMUSG00000037463.15"; transcript_id "ENSMUST00000039998.11"; gene_type "protein_coding"; gene_name "Fbxo27"; transcript_type "protein_coding"; transcript_name "Fbxo27-201"; exon_number 6; exon_id "ENSMUSE00000404749.4"; level 2; protein_id "ENSMUSP00000038432.5"; transcript_support_level "1"; mgi_id "MGI:2685007"; tag "basic"; tag "appris_alternative_1"; tag "CCDS"; ccdsid "CCDS21051.1"; havana_gene "OTTMUSG00000023145.1"; havana_transcript "OTTMUST00000055939.1";
chr7	HAVANA	stop_codon	28397805	28397807	0	+	0	gene_id "ENSMUSG00000037463.15"; transcript_id "ENSMUST00000108281.8"; gene_type "protein_coding"; gene_name "Fbxo27"; transcript_type "protein_coding"; transcript_name "Fbxo27-203"; exon_number 5; exon_id "ENSMUSE00000676203.2"; level 2; protein_id "ENSMUSP00000103916.2"; transcript_support_level "1"; mgi_id "MGI:2685007"; tag "basic"; tag "Ensembl_canonical"; tag "GENCODE_Primary"; tag "appris_principal_3"; tag "CCDS"; ccdsid "CCDS52164.1"; havana_gene "OTTMUSG00000023145.1"; havana_transcript "OTTMUST00000055940.1";
chr7	HAVANA	stop_codon	28397805	28397807	0	+	0	gene_id "ENSMUSG00000037463.15"; transcript_id "ENSMUST00000108280.2"; gene_type "protein_coding"; gene_name "Fbxo27"; transcript_type "protein_coding"; transcript_name "Fbxo27-202"; exon_number 5; exon_id "ENSMUSE00000676203.2"; level 2; protein_id "ENSMUSP00000103915.2"; transcript_support_level "1"; mgi_id "MGI:2685007"; tag "basic"; havana_gene "OTTMUSG00000023145.1"; havana_transcript "OTTMUST00000055941.1";
chr7	HAVANA	UTR	28397805	28398760	0	+	.	gene_id "ENSMUSG00000037463.15"; transcript_id "ENSMUST00000108281.8"; gene_type "protein_coding"; gene_name "Fbxo27"; transcript_type "protein_coding"; transcript_name "Fbxo27-203"; exon_number 5; exon_id "ENSMUSE00000676203.2"; level 2; protein_id "ENSMUSP00000103916.2"; transcript_support_level "1"; mgi_id "MGI:2685007"; tag "basic"; tag "Ensembl_canonical"; tag "GENCODE_Primary"; tag "appris_principal_3"; tag "CCDS"; ccdsid "CCDS52164.1"; havana_gene "OTTMUSG00000023145.1"; havana_transcript "OTTMUST00000055940.1";
chr7	HAVANA	UTR	28397805	28398760	0	+	.	gene_id "ENSMUSG00000037463.15"; transcript_id "ENSMUST00000108280.2"; gene_type "protein_coding"; gene_name "Fbxo27"; transcript_type "protein_coding"; transcript_name "Fbxo27-202"; exon_number 5; exon_id "ENSMUSE00000676203.2"; level 2; protein_id "ENSMUSP00000103915.2"; transcript_support_level "1"; mgi_id "MGI:2685007"; tag "basic"; havana_gene "OTTMUSG00000023145.1"; havana_transcript "OTTMUST00000055941.1";
chr7	HAVANA	UTR	28397805	28398763	0	+	.	gene_id "ENSMUSG00000037463.15"; transcript_id "ENSMUST00000039998.11"; gene_type "protein_coding"; gene_name "Fbxo27"; transcript_type "protein_coding"; transcript_name "Fbxo27-201"; exon_number 6; exon_id "ENSMUSE00000404749.4"; level 2; protein_id "ENSMUSP00000038432.5"; transcript_support_level "1"; mgi_id "MGI:2685007"; tag "basic"; tag "appris_alternative_1"; tag "CCDS"; ccdsid "CCDS21051.1"; havana_gene "OTTMUSG00000023145.1"; havana_transcript "OTTMUST00000055939.1";
chr7	sragcm37_es	exon	28409117	28409281	0.110646310851878	+	.	gene_id "ENSMUSG00000030598.16"; transcript_id "ENSMUSG00000030598.16_tx_3"; exon_id "chr7_28409117_28409281_+"; exonnum "1"; txlen "2021";
chr7	sragcm37_mid	exon	28414508	28414630	0.110646310851878	+	.	gene_id "ENSMUSG00000030598.16"; transcript_id "ENSMUSG00000030598.16_tx_3"; exon_id "chr7_28414508_28414630_+"; exonnum "2"; txlen "2021";
chr7	HAVANA	exon	28416229	28416463	0	+	.	gene_id "ENSMUSG00000030598.16"; transcript_id "ENSMUST00000032818.13"; gene_type "protein_coding"; gene_name "Fbxo17"; transcript_type "protein_coding"; transcript_name "Fbxo17-201"; exon_number 1; exon_id "ENSMUSE00000676194.2"; level 2; protein_id "ENSMUSP00000032818.7"; transcript_support_level "1"; mgi_id "MGI:1354707"; tag "basic"; tag "Ensembl_canonical"; tag "GENCODE_Primary"; tag "appris_principal_1"; tag "CCDS"; ccdsid "CCDS39863.2"; havana_gene "OTTMUSG00000022895.1"; havana_transcript "OTTMUST00000055071.1";
chr7	HAVANA	UTR	28416229	28416463	0	+	.	gene_id "ENSMUSG00000030598.16"; transcript_id "ENSMUST00000032818.13"; gene_type "protein_coding"; gene_name "Fbxo17"; transcript_type "protein_coding"; transcript_name "Fbxo17-201"; exon_number 1; exon_id "ENSMUSE00000676194.2"; level 2; protein_id "ENSMUSP00000032818.7"; transcript_support_level "1"; mgi_id "MGI:1354707"; tag "basic"; tag "Ensembl_canonical"; tag "GENCODE_Primary"; tag "appris_principal_1"; tag "CCDS"; ccdsid "CCDS39863.2"; havana_gene "OTTMUSG00000022895.1"; havana_transcript "OTTMUST00000055071.1";
chr7	HAVANA	gene	28416229	28437569	0	+	.	gene_id "ENSMUSG00000030598.16"; gene_type "protein_coding"; gene_name "Fbxo17"; level 2; mgi_id "MGI:1354707"; havana_gene "OTTMUSG00000022895.1";
chr7	HAVANA	transcript	28416229	28437569	0	+	.	gene_id "ENSMUSG00000030598.16"; transcript_id "ENSMUST00000032818.13"; gene_type "protein_coding"; gene_name "Fbxo17"; transcript_type "protein_coding"; transcript_name "Fbxo17-201"; level 2; protein_id "ENSMUSP00000032818.7"; transcript_support_level "1"; mgi_id "MGI:1354707"; tag "basic"; tag "Ensembl_canonical"; tag "GENCODE_Primary"; tag "appris_principal_1"; tag "CCDS"; ccdsid "CCDS39863.2"; havana_gene "OTTMUSG00000022895.1"; havana_transcript "OTTMUST00000055071.1";
chr7	HAVANA	exon	28416257	28416463	0	+	.	gene_id "ENSMUSG00000030598.16"; transcript_id "ENSMUST00000108278.9"; gene_type "protein_coding"; gene_name "Fbxo17"; transcript_type "nonsense_mediated_decay"; transcript_name "Fbxo17-202"; exon_number 1; exon_id "ENSMUSE00000676200.3"; level 2; protein_id "ENSMUSP00000103913.3"; transcript_support_level "2"; mgi_id "MGI:1354707"; tag "CCDS"; ccdsid "CCDS39863.2"; havana_gene "OTTMUSG00000022895.1"; havana_transcript "OTTMUST00000055072.1";
chr7	HAVANA	UTR	28416257	28416463	0	+	.	gene_id "ENSMUSG00000030598.16"; transcript_id "ENSMUST00000108278.9"; gene_type "protein_coding"; gene_name "Fbxo17"; transcript_type "nonsense_mediated_decay"; transcript_name "Fbxo17-202"; exon_number 1; exon_id "ENSMUSE00000676200.3"; level 2; protein_id "ENSMUSP00000103913.3"; transcript_support_level "2"; mgi_id "MGI:1354707"; tag "CCDS"; ccdsid "CCDS39863.2"; havana_gene "OTTMUSG00000022895.1"; havana_transcript "OTTMUST00000055072.1";
chr7	HAVANA	transcript	28416257	28437563	0	+	.	gene_id "ENSMUSG00000030598.16"; transcript_id "ENSMUST00000108278.9"; gene_type "protein_coding"; gene_name "Fbxo17"; transcript_type "nonsense_mediated_decay"; transcript_name "Fbxo17-202"; level 2; protein_id "ENSMUSP00000103913.3"; transcript_support_level "2"; mgi_id "MGI:1354707"; tag "CCDS"; ccdsid "CCDS39863.2"; havana_gene "OTTMUSG00000022895.1"; havana_transcript "OTTMUST00000055072.1";
chr7	HAVANA	exon	28416281	28416463	0	+	.	gene_id "ENSMUSG00000030598.16"; transcript_id "ENSMUST00000139172.2"; gene_type "protein_coding"; gene_name "Fbxo17"; transcript_type "retained_intron"; transcript_name "Fbxo17-204"; exon_number 1; exon_id "ENSMUSE00000735201.2"; level 2; transcript_support_level "2"; mgi_id "MGI:1354707"; havana_gene "OTTMUSG00000022895.1"; havana_transcript "OTTMUST00000055074.1";
chr7	ENSEMBL_gcm37	exon	28416281	28416463	0.104623924316075	+	.	gene_id "ENSMUSG00000030598.16"; transcript_id "ENSMUSG00000030598.16_tx_4"; exon_id "chr7_28416281_28416463_+"; exonnum "1"; txlen "2063";
chr7	HAVANA	transcript	28416281	28424691	0	+	.	gene_id "ENSMUSG00000030598.16"; transcript_id "ENSMUST00000139172.2"; gene_type "protein_coding"; gene_name "Fbxo17"; transcript_type "retained_intron"; transcript_name "Fbxo17-204"; level 2; transcript_support_level "2"; mgi_id "MGI:1354707"; havana_gene "OTTMUSG00000022895.1"; havana_transcript "OTTMUST00000055074.1";
chr7	HAVANA	exon	28416298	28416463	0	+	.	gene_id "ENSMUSG00000030598.16"; transcript_id "ENSMUST00000108279.9"; gene_type "protein_coding"; gene_name "Fbxo17"; transcript_type "protein_coding"; transcript_name "Fbxo17-203"; exon_number 1; exon_id "ENSMUSE00000802570.2"; level 2; protein_id "ENSMUSP00000103914.3"; transcript_support_level "1"; mgi_id "MGI:1354707"; tag "basic"; tag "CCDS"; ccdsid "CCDS80688.1"; havana_gene "OTTMUSG00000022895.1"; havana_transcript "OTTMUST00000055073.1";
chr7	HAVANA	UTR	28416298	28416463	0	+	.	gene_id "ENSMUSG00000030598.16"; transcript_id "ENSMUST00000108279.9"; gene_type "protein_coding"; gene_name "Fbxo17"; transcript_type "protein_coding"; transcript_name "Fbxo17-203"; exon_number 1; exon_id "ENSMUSE00000802570.2"; level 2; protein_id "ENSMUSP00000103914.3"; transcript_support_level "1"; mgi_id "MGI:1354707"; tag "basic"; tag "CCDS"; ccdsid "CCDS80688.1"; havana_gene "OTTMUSG00000022895.1"; havana_transcript "OTTMUST00000055073.1";
chr7	HAVANA	transcript	28416298	28437569	0	+	.	gene_id "ENSMUSG00000030598.16"; transcript_id "ENSMUST00000108279.9"; gene_type "protein_coding"; gene_name "Fbxo17"; transcript_type "protein_coding"; transcript_name "Fbxo17-203"; level 2; protein_id "ENSMUSP00000103914.3"; transcript_support_level "1"; mgi_id "MGI:1354707"; tag "basic"; tag "CCDS"; ccdsid "CCDS80688.1"; havana_gene "OTTMUSG00000022895.1"; havana_transcript "OTTMUST00000055073.1";
chr7	sragcm37_mid	exon	28419523	28419669	0.104623924316075	+	.	gene_id "ENSMUSG00000030598.16"; transcript_id "ENSMUSG00000030598.16_tx_4"; exon_id "chr7_28419523_28419669_+"; exonnum "2"; txlen "2063";
chr7	sragcm37_mid	exon	28420647	28420780	0.110646310851878	+	.	gene_id "ENSMUSG00000030598.16"; transcript_id "ENSMUSG00000030598.16_tx_3"; exon_id "chr7_28420647_28420780_+"; exonnum "3"; txlen "2021";
chr7	sragcm37_mid	exon	28420647	28420780	0.104623924316075	+	.	gene_id "ENSMUSG00000030598.16"; transcript_id "ENSMUSG00000030598.16_tx_4"; exon_id "chr7_28420647_28420780_+"; exonnum "3"; txlen "2063";
chr7	HAVANA	exon	28424040	28424152	0	+	.	gene_id "ENSMUSG00000030598.16"; transcript_id "ENSMUST00000032818.13"; gene_type "protein_coding"; gene_name "Fbxo17"; transcript_type "protein_coding"; transcript_name "Fbxo17-201"; exon_number 2; exon_id "ENSMUSE00000676199.2"; level 2; protein_id "ENSMUSP00000032818.7"; transcript_support_level "1"; mgi_id "MGI:1354707"; tag "basic"; tag "Ensembl_canonical"; tag "GENCODE_Primary"; tag "appris_principal_1"; tag "CCDS"; ccdsid "CCDS39863.2"; havana_gene "OTTMUSG00000022895.1"; havana_transcript "OTTMUST00000055071.1";
chr7	HAVANA	UTR	28424040	28424152	0	+	.	gene_id "ENSMUSG00000030598.16"; transcript_id "ENSMUST00000032818.13"; gene_type "protein_coding"; gene_name "Fbxo17"; transcript_type "protein_coding"; transcript_name "Fbxo17-201"; exon_number 2; exon_id "ENSMUSE00000676199.2"; level 2; protein_id "ENSMUSP00000032818.7"; transcript_support_level "1"; mgi_id "MGI:1354707"; tag "basic"; tag "Ensembl_canonical"; tag "GENCODE_Primary"; tag "appris_principal_1"; tag "CCDS"; ccdsid "CCDS39863.2"; havana_gene "OTTMUSG00000022895.1"; havana_transcript "OTTMUST00000055071.1";
chr7	HAVANA	exon	28424040	28424152	0	+	.	gene_id "ENSMUSG00000030598.16"; transcript_id "ENSMUST00000108278.9"; gene_type "protein_coding"; gene_name "Fbxo17"; transcript_type "nonsense_mediated_decay"; transcript_name "Fbxo17-202"; exon_number 2; exon_id "ENSMUSE00000676199.2"; level 2; protein_id "ENSMUSP00000103913.3"; transcript_support_level "2"; mgi_id "MGI:1354707"; tag "CCDS"; ccdsid "CCDS39863.2"; havana_gene "OTTMUSG00000022895.1"; havana_transcript "OTTMUST00000055072.1";
chr7	HAVANA	UTR	28424040	28424152	0	+	.	gene_id "ENSMUSG00000030598.16"; transcript_id "ENSMUST00000108278.9"; gene_type "protein_coding"; gene_name "Fbxo17"; transcript_type "nonsense_mediated_decay"; transcript_name "Fbxo17-202"; exon_number 2; exon_id "ENSMUSE00000676199.2"; level 2; protein_id "ENSMUSP00000103913.3"; transcript_support_level "2"; mgi_id "MGI:1354707"; tag "CCDS"; ccdsid "CCDS39863.2"; havana_gene "OTTMUSG00000022895.1"; havana_transcript "OTTMUST00000055072.1";
chr7	HAVANA	exon	28424040	28424152	0	+	.	gene_id "ENSMUSG00000030598.16"; transcript_id "ENSMUST00000108279.9"; gene_type "protein_coding"; gene_name "Fbxo17"; transcript_type "protein_coding"; transcript_name "Fbxo17-203"; exon_number 2; exon_id "ENSMUSE00000676199.2"; level 2; protein_id "ENSMUSP00000103914.3"; transcript_support_level "1"; mgi_id "MGI:1354707"; tag "basic"; tag "CCDS"; ccdsid "CCDS80688.1"; havana_gene "OTTMUSG00000022895.1"; havana_transcript "OTTMUST00000055073.1";
chr7	HAVANA	UTR	28424040	28424152	0	+	.	gene_id "ENSMUSG00000030598.16"; transcript_id "ENSMUST00000108279.9"; gene_type "protein_coding"; gene_name "Fbxo17"; transcript_type "protein_coding"; transcript_name "Fbxo17-203"; exon_number 2; exon_id "ENSMUSE00000676199.2"; level 2; protein_id "ENSMUSP00000103914.3"; transcript_support_level "1"; mgi_id "MGI:1354707"; tag "basic"; tag "CCDS"; ccdsid "CCDS80688.1"; havana_gene "OTTMUSG00000022895.1"; havana_transcript "OTTMUST00000055073.1";
chr7	ENSEMBL_gcm37	exon	28424040	28424152	0.110646310851878	+	.	gene_id "ENSMUSG00000030598.16"; transcript_id "ENSMUSG00000030598.16_tx_3"; exon_id "chr7_28424040_28424152_+"; exonnum "4"; txlen "2021";
chr7	ENSEMBL_gcm37	exon	28424040	28424152	0.104623924316075	+	.	gene_id "ENSMUSG00000030598.16"; transcript_id "ENSMUSG00000030598.16_tx_4"; exon_id "chr7_28424040_28424152_+"; exonnum "4"; txlen "2063";
chr7	HAVANA	exon	28424040	28424691	0	+	.	gene_id "ENSMUSG00000030598.16"; transcript_id "ENSMUST00000139172.2"; gene_type "protein_coding"; gene_name "Fbxo17"; transcript_type "retained_intron"; transcript_name "Fbxo17-204"; exon_number 2; exon_id "ENSMUSE00000743637.2"; level 2; transcript_support_level "2"; mgi_id "MGI:1354707"; havana_gene "OTTMUSG00000022895.1"; havana_transcript "OTTMUST00000055074.1";
chr7	HAVANA	UTR	28431838	28431924	0	+	.	gene_id "ENSMUSG00000030598.16"; transcript_id "ENSMUST00000032818.13"; gene_type "protein_coding"; gene_name "Fbxo17"; transcript_type "protein_coding"; transcript_name "Fbxo17-201"; exon_number 3; exon_id "ENSMUSE00000373192.6"; level 2; protein_id "ENSMUSP00000032818.7"; transcript_support_level "1"; mgi_id "MGI:1354707"; tag "basic"; tag "Ensembl_canonical"; tag "GENCODE_Primary"; tag "appris_principal_1"; tag "CCDS"; ccdsid "CCDS39863.2"; havana_gene "OTTMUSG00000022895.1"; havana_transcript "OTTMUST00000055071.1";
chr7	HAVANA	UTR	28431838	28431924	0	+	.	gene_id "ENSMUSG00000030598.16"; transcript_id "ENSMUST00000108278.9"; gene_type "protein_coding"; gene_name "Fbxo17"; transcript_type "nonsense_mediated_decay"; transcript_name "Fbxo17-202"; exon_number 3; exon_id "ENSMUSE00000373192.6"; level 2; protein_id "ENSMUSP00000103913.3"; transcript_support_level "2"; mgi_id "MGI:1354707"; tag "CCDS"; ccdsid "CCDS39863.2"; havana_gene "OTTMUSG00000022895.1"; havana_transcript "OTTMUST00000055072.1";
chr7	HAVANA	UTR	28431838	28431924	0	+	.	gene_id "ENSMUSG00000030598.16"; transcript_id "ENSMUST00000108279.9"; gene_type "protein_coding"; gene_name "Fbxo17"; transcript_type "protein_coding"; transcript_name "Fbxo17-203"; exon_number 3; exon_id "ENSMUSE00000373192.6"; level 2; protein_id "ENSMUSP00000103914.3"; transcript_support_level "1"; mgi_id "MGI:1354707"; tag "basic"; tag "CCDS"; ccdsid "CCDS80688.1"; havana_gene "OTTMUSG00000022895.1"; havana_transcript "OTTMUST00000055073.1";
chr7	HAVANA	exon	28431838	28432297	0	+	.	gene_id "ENSMUSG00000030598.16"; transcript_id "ENSMUST00000032818.13"; gene_type "protein_coding"; gene_name "Fbxo17"; transcript_type "protein_coding"; transcript_name "Fbxo17-201"; exon_number 3; exon_id "ENSMUSE00000373192.6"; level 2; protein_id "ENSMUSP00000032818.7"; transcript_support_level "1"; mgi_id "MGI:1354707"; tag "basic"; tag "Ensembl_canonical"; tag "GENCODE_Primary"; tag "appris_principal_1"; tag "CCDS"; ccdsid "CCDS39863.2"; havana_gene "OTTMUSG00000022895.1"; havana_transcript "OTTMUST00000055071.1";
chr7	HAVANA	exon	28431838	28432297	0	+	.	gene_id "ENSMUSG00000030598.16"; transcript_id "ENSMUST00000108278.9"; gene_type "protein_coding"; gene_name "Fbxo17"; transcript_type "nonsense_mediated_decay"; transcript_name "Fbxo17-202"; exon_number 3; exon_id "ENSMUSE00000373192.6"; level 2; protein_id "ENSMUSP00000103913.3"; transcript_support_level "2"; mgi_id "MGI:1354707"; tag "CCDS"; ccdsid "CCDS39863.2"; havana_gene "OTTMUSG00000022895.1"; havana_transcript "OTTMUST00000055072.1";
chr7	HAVANA	exon	28431838	28432297	0	+	.	gene_id "ENSMUSG00000030598.16"; transcript_id "ENSMUST00000108279.9"; gene_type "protein_coding"; gene_name "Fbxo17"; transcript_type "protein_coding"; transcript_name "Fbxo17-203"; exon_number 3; exon_id "ENSMUSE00000373192.6"; level 2; protein_id "ENSMUSP00000103914.3"; transcript_support_level "1"; mgi_id "MGI:1354707"; tag "basic"; tag "CCDS"; ccdsid "CCDS80688.1"; havana_gene "OTTMUSG00000022895.1"; havana_transcript "OTTMUST00000055073.1";
chr7	ENSEMBL_gcm37	exon	28431838	28432297	0.110646310851878	+	.	gene_id "ENSMUSG00000030598.16"; transcript_id "ENSMUSG00000030598.16_tx_3"; exon_id "chr7_28431838_28432297_+"; exonnum "5"; txlen "2021";
chr7	ENSEMBL_gcm37	exon	28431838	28432297	0.104623924316075	+	.	gene_id "ENSMUSG00000030598.16"; transcript_id "ENSMUSG00000030598.16_tx_4"; exon_id "chr7_28431838_28432297_+"; exonnum "5"; txlen "2063";
chr7	HAVANA	start_codon	28431925	28431927	0	+	0	gene_id "ENSMUSG00000030598.16"; transcript_id "ENSMUST00000032818.13"; gene_type "protein_coding"; gene_name "Fbxo17"; transcript_type "protein_coding"; transcript_name "Fbxo17-201"; exon_number 3; exon_id "ENSMUSE00000373192.6"; level 2; protein_id "ENSMUSP00000032818.7"; transcript_support_level "1"; mgi_id "MGI:1354707"; tag "basic"; tag "Ensembl_canonical"; tag "GENCODE_Primary"; tag "appris_principal_1"; tag "CCDS"; ccdsid "CCDS39863.2"; havana_gene "OTTMUSG00000022895.1"; havana_transcript "OTTMUST00000055071.1";
chr7	HAVANA	start_codon	28431925	28431927	0	+	0	gene_id "ENSMUSG00000030598.16"; transcript_id "ENSMUST00000108278.9"; gene_type "protein_coding"; gene_name "Fbxo17"; transcript_type "nonsense_mediated_decay"; transcript_name "Fbxo17-202"; exon_number 3; exon_id "ENSMUSE00000373192.6"; level 2; protein_id "ENSMUSP00000103913.3"; transcript_support_level "2"; mgi_id "MGI:1354707"; tag "CCDS"; ccdsid "CCDS39863.2"; havana_gene "OTTMUSG00000022895.1"; havana_transcript "OTTMUST00000055072.1";
chr7	HAVANA	start_codon	28431925	28431927	0	+	0	gene_id "ENSMUSG00000030598.16"; transcript_id "ENSMUST00000108279.9"; gene_type "protein_coding"; gene_name "Fbxo17"; transcript_type "protein_coding"; transcript_name "Fbxo17-203"; exon_number 3; exon_id "ENSMUSE00000373192.6"; level 2; protein_id "ENSMUSP00000103914.3"; transcript_support_level "1"; mgi_id "MGI:1354707"; tag "basic"; tag "CCDS"; ccdsid "CCDS80688.1"; havana_gene "OTTMUSG00000022895.1"; havana_transcript "OTTMUST00000055073.1";
chr7	ENSEMBL	start_codon	28431925	28431927	0	+	0	gene_id "ENSMUSG00000030598.16"; transcript_id "ENSMUST00000167118.2"; gene_type "protein_coding"; gene_name "Fbxo17"; transcript_type "protein_coding"; transcript_name "Fbxo17-205"; exon_number 1; exon_id "ENSMUSE00000889772.2"; level 3; protein_id "ENSMUSP00000130422.2"; transcript_support_level "5"; mgi_id "MGI:1354707"; tag "basic"; tag "appris_principal_1"; tag "CCDS"; ccdsid "CCDS39863.2"; havana_gene "OTTMUSG00000022895.1";
chr7	HAVANA	CDS	28431925	28432297	0	+	0	gene_id "ENSMUSG00000030598.16"; transcript_id "ENSMUST00000032818.13"; gene_type "protein_coding"; gene_name "Fbxo17"; transcript_type "protein_coding"; transcript_name "Fbxo17-201"; exon_number 3; exon_id "ENSMUSE00000373192.6"; level 2; protein_id "ENSMUSP00000032818.7"; transcript_support_level "1"; mgi_id "MGI:1354707"; tag "basic"; tag "Ensembl_canonical"; tag "GENCODE_Primary"; tag "appris_principal_1"; tag "CCDS"; ccdsid "CCDS39863.2"; havana_gene "OTTMUSG00000022895.1"; havana_transcript "OTTMUST00000055071.1";
chr7	HAVANA	CDS	28431925	28432297	0	+	0	gene_id "ENSMUSG00000030598.16"; transcript_id "ENSMUST00000108278.9"; gene_type "protein_coding"; gene_name "Fbxo17"; transcript_type "nonsense_mediated_decay"; transcript_name "Fbxo17-202"; exon_number 3; exon_id "ENSMUSE00000373192.6"; level 2; protein_id "ENSMUSP00000103913.3"; transcript_support_level "2"; mgi_id "MGI:1354707"; tag "CCDS"; ccdsid "CCDS39863.2"; havana_gene "OTTMUSG00000022895.1"; havana_transcript "OTTMUST00000055072.1";
chr7	HAVANA	CDS	28431925	28432297	0	+	0	gene_id "ENSMUSG00000030598.16"; transcript_id "ENSMUST00000108279.9"; gene_type "protein_coding"; gene_name "Fbxo17"; transcript_type "protein_coding"; transcript_name "Fbxo17-203"; exon_number 3; exon_id "ENSMUSE00000373192.6"; level 2; protein_id "ENSMUSP00000103914.3"; transcript_support_level "1"; mgi_id "MGI:1354707"; tag "basic"; tag "CCDS"; ccdsid "CCDS80688.1"; havana_gene "OTTMUSG00000022895.1"; havana_transcript "OTTMUST00000055073.1";
chr7	ENSEMBL	exon	28431925	28432297	0	+	.	gene_id "ENSMUSG00000030598.16"; transcript_id "ENSMUST00000167118.2"; gene_type "protein_coding"; gene_name "Fbxo17"; transcript_type "protein_coding"; transcript_name "Fbxo17-205"; exon_number 1; exon_id "ENSMUSE00000889772.2"; level 3; protein_id "ENSMUSP00000130422.2"; transcript_support_level "5"; mgi_id "MGI:1354707"; tag "basic"; tag "appris_principal_1"; tag "CCDS"; ccdsid "CCDS39863.2"; havana_gene "OTTMUSG00000022895.1";
chr7	ENSEMBL	CDS	28431925	28432297	0	+	0	gene_id "ENSMUSG00000030598.16"; transcript_id "ENSMUST00000167118.2"; gene_type "protein_coding"; gene_name "Fbxo17"; transcript_type "protein_coding"; transcript_name "Fbxo17-205"; exon_number 1; exon_id "ENSMUSE00000889772.2"; level 3; protein_id "ENSMUSP00000130422.2"; transcript_support_level "5"; mgi_id "MGI:1354707"; tag "basic"; tag "appris_principal_1"; tag "CCDS"; ccdsid "CCDS39863.2"; havana_gene "OTTMUSG00000022895.1";
chr7	ENSEMBL	transcript	28431925	28436907	0	+	.	gene_id "ENSMUSG00000030598.16"; transcript_id "ENSMUST00000167118.2"; gene_type "protein_coding"; gene_name "Fbxo17"; transcript_type "protein_coding"; transcript_name "Fbxo17-205"; level 3; protein_id "ENSMUSP00000130422.2"; transcript_support_level "5"; mgi_id "MGI:1354707"; tag "basic"; tag "appris_principal_1"; tag "CCDS"; ccdsid "CCDS39863.2"; havana_gene "OTTMUSG00000022895.1";
chr7	HAVANA	exon	28432854	28432965	0	+	.	gene_id "ENSMUSG00000030598.16"; transcript_id "ENSMUST00000032818.13"; gene_type "protein_coding"; gene_name "Fbxo17"; transcript_type "protein_coding"; transcript_name "Fbxo17-201"; exon_number 4; exon_id "ENSMUSE00000201014.5"; level 2; protein_id "ENSMUSP00000032818.7"; transcript_support_level "1"; mgi_id "MGI:1354707"; tag "basic"; tag "Ensembl_canonical"; tag "GENCODE_Primary"; tag "appris_principal_1"; tag "CCDS"; ccdsid "CCDS39863.2"; havana_gene "OTTMUSG00000022895.1"; havana_transcript "OTTMUST00000055071.1";
chr7	HAVANA	CDS	28432854	28432965	0	+	2	gene_id "ENSMUSG00000030598.16"; transcript_id "ENSMUST00000032818.13"; gene_type "protein_coding"; gene_name "Fbxo17"; transcript_type "protein_coding"; transcript_name "Fbxo17-201"; exon_number 4; exon_id "ENSMUSE00000201014.5"; level 2; protein_id "ENSMUSP00000032818.7"; transcript_support_level "1"; mgi_id "MGI:1354707"; tag "basic"; tag "Ensembl_canonical"; tag "GENCODE_Primary"; tag "appris_principal_1"; tag "CCDS"; ccdsid "CCDS39863.2"; havana_gene "OTTMUSG00000022895.1"; havana_transcript "OTTMUST00000055071.1";
chr7	HAVANA	exon	28432854	28432965	0	+	.	gene_id "ENSMUSG00000030598.16"; transcript_id "ENSMUST00000108278.9"; gene_type "protein_coding"; gene_name "Fbxo17"; transcript_type "nonsense_mediated_decay"; transcript_name "Fbxo17-202"; exon_number 4; exon_id "ENSMUSE00000201014.5"; level 2; protein_id "ENSMUSP00000103913.3"; transcript_support_level "2"; mgi_id "MGI:1354707"; tag "CCDS"; ccdsid "CCDS39863.2"; havana_gene "OTTMUSG00000022895.1"; havana_transcript "OTTMUST00000055072.1";
chr7	HAVANA	CDS	28432854	28432965	0	+	2	gene_id "ENSMUSG00000030598.16"; transcript_id "ENSMUST00000108278.9"; gene_type "protein_coding"; gene_name "Fbxo17"; transcript_type "nonsense_mediated_decay"; transcript_name "Fbxo17-202"; exon_number 4; exon_id "ENSMUSE00000201014.5"; level 2; protein_id "ENSMUSP00000103913.3"; transcript_support_level "2"; mgi_id "MGI:1354707"; tag "CCDS"; ccdsid "CCDS39863.2"; havana_gene "OTTMUSG00000022895.1"; havana_transcript "OTTMUST00000055072.1";
chr7	HAVANA	exon	28432854	28432965	0	+	.	gene_id "ENSMUSG00000030598.16"; transcript_id "ENSMUST00000108279.9"; gene_type "protein_coding"; gene_name "Fbxo17"; transcript_type "protein_coding"; transcript_name "Fbxo17-203"; exon_number 4; exon_id "ENSMUSE00000201014.5"; level 2; protein_id "ENSMUSP00000103914.3"; transcript_support_level "1"; mgi_id "MGI:1354707"; tag "basic"; tag "CCDS"; ccdsid "CCDS80688.1"; havana_gene "OTTMUSG00000022895.1"; havana_transcript "OTTMUST00000055073.1";
chr7	HAVANA	CDS	28432854	28432965	0	+	2	gene_id "ENSMUSG00000030598.16"; transcript_id "ENSMUST00000108279.9"; gene_type "protein_coding"; gene_name "Fbxo17"; transcript_type "protein_coding"; transcript_name "Fbxo17-203"; exon_number 4; exon_id "ENSMUSE00000201014.5"; level 2; protein_id "ENSMUSP00000103914.3"; transcript_support_level "1"; mgi_id "MGI:1354707"; tag "basic"; tag "CCDS"; ccdsid "CCDS80688.1"; havana_gene "OTTMUSG00000022895.1"; havana_transcript "OTTMUST00000055073.1";
chr7	ENSEMBL	exon	28432854	28432965	0	+	.	gene_id "ENSMUSG00000030598.16"; transcript_id "ENSMUST00000167118.2"; gene_type "protein_coding"; gene_name "Fbxo17"; transcript_type "protein_coding"; transcript_name "Fbxo17-205"; exon_number 2; exon_id "ENSMUSE00000201014.5"; level 3; protein_id "ENSMUSP00000130422.2"; transcript_support_level "5"; mgi_id "MGI:1354707"; tag "basic"; tag "appris_principal_1"; tag "CCDS"; ccdsid "CCDS39863.2"; havana_gene "OTTMUSG00000022895.1";
chr7	ENSEMBL	CDS	28432854	28432965	0	+	2	gene_id "ENSMUSG00000030598.16"; transcript_id "ENSMUST00000167118.2"; gene_type "protein_coding"; gene_name "Fbxo17"; transcript_type "protein_coding"; transcript_name "Fbxo17-205"; exon_number 2; exon_id "ENSMUSE00000201014.5"; level 3; protein_id "ENSMUSP00000130422.2"; transcript_support_level "5"; mgi_id "MGI:1354707"; tag "basic"; tag "appris_principal_1"; tag "CCDS"; ccdsid "CCDS39863.2"; havana_gene "OTTMUSG00000022895.1";
chr7	ENSEMBL_gcm37	exon	28432854	28432965	0.110646310851878	+	.	gene_id "ENSMUSG00000030598.16"; transcript_id "ENSMUSG00000030598.16_tx_3"; exon_id "chr7_28432854_28432965_+"; exonnum "6"; txlen "2021";
chr7	ENSEMBL_gcm37	exon	28432854	28432965	0.104623924316075	+	.	gene_id "ENSMUSG00000030598.16"; transcript_id "ENSMUSG00000030598.16_tx_4"; exon_id "chr7_28432854_28432965_+"; exonnum "6"; txlen "2063";
chr7	HAVANA	exon	28434702	28434797	0	+	.	gene_id "ENSMUSG00000030598.16"; transcript_id "ENSMUST00000032818.13"; gene_type "protein_coding"; gene_name "Fbxo17"; transcript_type "protein_coding"; transcript_name "Fbxo17-201"; exon_number 5; exon_id "ENSMUSE00000412804.6"; level 2; protein_id "ENSMUSP00000032818.7"; transcript_support_level "1"; mgi_id "MGI:1354707"; tag "basic"; tag "Ensembl_canonical"; tag "GENCODE_Primary"; tag "appris_principal_1"; tag "CCDS"; ccdsid "CCDS39863.2"; havana_gene "OTTMUSG00000022895.1"; havana_transcript "OTTMUST00000055071.1";
chr7	HAVANA	CDS	28434702	28434797	0	+	1	gene_id "ENSMUSG00000030598.16"; transcript_id "ENSMUST00000032818.13"; gene_type "protein_coding"; gene_name "Fbxo17"; transcript_type "protein_coding"; transcript_name "Fbxo17-201"; exon_number 5; exon_id "ENSMUSE00000412804.6"; level 2; protein_id "ENSMUSP00000032818.7"; transcript_support_level "1"; mgi_id "MGI:1354707"; tag "basic"; tag "Ensembl_canonical"; tag "GENCODE_Primary"; tag "appris_principal_1"; tag "CCDS"; ccdsid "CCDS39863.2"; havana_gene "OTTMUSG00000022895.1"; havana_transcript "OTTMUST00000055071.1";
chr7	HAVANA	exon	28434702	28434797	0	+	.	gene_id "ENSMUSG00000030598.16"; transcript_id "ENSMUST00000108278.9"; gene_type "protein_coding"; gene_name "Fbxo17"; transcript_type "nonsense_mediated_decay"; transcript_name "Fbxo17-202"; exon_number 5; exon_id "ENSMUSE00000412804.6"; level 2; protein_id "ENSMUSP00000103913.3"; transcript_support_level "2"; mgi_id "MGI:1354707"; tag "CCDS"; ccdsid "CCDS39863.2"; havana_gene "OTTMUSG00000022895.1"; havana_transcript "OTTMUST00000055072.1";
chr7	HAVANA	CDS	28434702	28434797	0	+	1	gene_id "ENSMUSG00000030598.16"; transcript_id "ENSMUST00000108278.9"; gene_type "protein_coding"; gene_name "Fbxo17"; transcript_type "nonsense_mediated_decay"; transcript_name "Fbxo17-202"; exon_number 5; exon_id "ENSMUSE00000412804.6"; level 2; protein_id "ENSMUSP00000103913.3"; transcript_support_level "2"; mgi_id "MGI:1354707"; tag "CCDS"; ccdsid "CCDS39863.2"; havana_gene "OTTMUSG00000022895.1"; havana_transcript "OTTMUST00000055072.1";
chr7	HAVANA	exon	28434702	28434797	0	+	.	gene_id "ENSMUSG00000030598.16"; transcript_id "ENSMUST00000108279.9"; gene_type "protein_coding"; gene_name "Fbxo17"; transcript_type "protein_coding"; transcript_name "Fbxo17-203"; exon_number 5; exon_id "ENSMUSE00000412804.6"; level 2; protein_id "ENSMUSP00000103914.3"; transcript_support_level "1"; mgi_id "MGI:1354707"; tag "basic"; tag "CCDS"; ccdsid "CCDS80688.1"; havana_gene "OTTMUSG00000022895.1"; havana_transcript "OTTMUST00000055073.1";
chr7	HAVANA	CDS	28434702	28434797	0	+	1	gene_id "ENSMUSG00000030598.16"; transcript_id "ENSMUST00000108279.9"; gene_type "protein_coding"; gene_name "Fbxo17"; transcript_type "protein_coding"; transcript_name "Fbxo17-203"; exon_number 5; exon_id "ENSMUSE00000412804.6"; level 2; protein_id "ENSMUSP00000103914.3"; transcript_support_level "1"; mgi_id "MGI:1354707"; tag "basic"; tag "CCDS"; ccdsid "CCDS80688.1"; havana_gene "OTTMUSG00000022895.1"; havana_transcript "OTTMUST00000055073.1";
chr7	ENSEMBL	exon	28434702	28434797	0	+	.	gene_id "ENSMUSG00000030598.16"; transcript_id "ENSMUST00000167118.2"; gene_type "protein_coding"; gene_name "Fbxo17"; transcript_type "protein_coding"; transcript_name "Fbxo17-205"; exon_number 3; exon_id "ENSMUSE00000412804.6"; level 3; protein_id "ENSMUSP00000130422.2"; transcript_support_level "5"; mgi_id "MGI:1354707"; tag "basic"; tag "appris_principal_1"; tag "CCDS"; ccdsid "CCDS39863.2"; havana_gene "OTTMUSG00000022895.1";
chr7	ENSEMBL	CDS	28434702	28434797	0	+	1	gene_id "ENSMUSG00000030598.16"; transcript_id "ENSMUST00000167118.2"; gene_type "protein_coding"; gene_name "Fbxo17"; transcript_type "protein_coding"; transcript_name "Fbxo17-205"; exon_number 3; exon_id "ENSMUSE00000412804.6"; level 3; protein_id "ENSMUSP00000130422.2"; transcript_support_level "5"; mgi_id "MGI:1354707"; tag "basic"; tag "appris_principal_1"; tag "CCDS"; ccdsid "CCDS39863.2"; havana_gene "OTTMUSG00000022895.1";
chr7	ENSEMBL_gcm37	exon	28434702	28434797	0.110646310851878	+	.	gene_id "ENSMUSG00000030598.16"; transcript_id "ENSMUSG00000030598.16_tx_3"; exon_id "chr7_28434702_28434797_+"; exonnum "7"; txlen "2021";
chr7	ENSEMBL_gcm37	exon	28434702	28434797	0.104623924316075	+	.	gene_id "ENSMUSG00000030598.16"; transcript_id "ENSMUSG00000030598.16_tx_4"; exon_id "chr7_28434702_28434797_+"; exonnum "7"; txlen "2063";
chr7	HAVANA	exon	28435493	28435628	0	+	.	gene_id "ENSMUSG00000030598.16"; transcript_id "ENSMUST00000032818.13"; gene_type "protein_coding"; gene_name "Fbxo17"; transcript_type "protein_coding"; transcript_name "Fbxo17-201"; exon_number 6; exon_id "ENSMUSE00000635994.2"; level 2; protein_id "ENSMUSP00000032818.7"; transcript_support_level "1"; mgi_id "MGI:1354707"; tag "basic"; tag "Ensembl_canonical"; tag "GENCODE_Primary"; tag "appris_principal_1"; tag "CCDS"; ccdsid "CCDS39863.2"; havana_gene "OTTMUSG00000022895.1"; havana_transcript "OTTMUST00000055071.1";
chr7	HAVANA	CDS	28435493	28435628	0	+	1	gene_id "ENSMUSG00000030598.16"; transcript_id "ENSMUST00000032818.13"; gene_type "protein_coding"; gene_name "Fbxo17"; transcript_type "protein_coding"; transcript_name "Fbxo17-201"; exon_number 6; exon_id "ENSMUSE00000635994.2"; level 2; protein_id "ENSMUSP00000032818.7"; transcript_support_level "1"; mgi_id "MGI:1354707"; tag "basic"; tag "Ensembl_canonical"; tag "GENCODE_Primary"; tag "appris_principal_1"; tag "CCDS"; ccdsid "CCDS39863.2"; havana_gene "OTTMUSG00000022895.1"; havana_transcript "OTTMUST00000055071.1";
chr7	HAVANA	exon	28435493	28435628	0	+	.	gene_id "ENSMUSG00000030598.16"; transcript_id "ENSMUST00000108278.9"; gene_type "protein_coding"; gene_name "Fbxo17"; transcript_type "nonsense_mediated_decay"; transcript_name "Fbxo17-202"; exon_number 6; exon_id "ENSMUSE00000635994.2"; level 2; protein_id "ENSMUSP00000103913.3"; transcript_support_level "2"; mgi_id "MGI:1354707"; tag "CCDS"; ccdsid "CCDS39863.2"; havana_gene "OTTMUSG00000022895.1"; havana_transcript "OTTMUST00000055072.1";
chr7	HAVANA	CDS	28435493	28435628	0	+	1	gene_id "ENSMUSG00000030598.16"; transcript_id "ENSMUST00000108278.9"; gene_type "protein_coding"; gene_name "Fbxo17"; transcript_type "nonsense_mediated_decay"; transcript_name "Fbxo17-202"; exon_number 6; exon_id "ENSMUSE00000635994.2"; level 2; protein_id "ENSMUSP00000103913.3"; transcript_support_level "2"; mgi_id "MGI:1354707"; tag "CCDS"; ccdsid "CCDS39863.2"; havana_gene "OTTMUSG00000022895.1"; havana_transcript "OTTMUST00000055072.1";
chr7	HAVANA	exon	28435493	28435628	0	+	.	gene_id "ENSMUSG00000030598.16"; transcript_id "ENSMUST00000108279.9"; gene_type "protein_coding"; gene_name "Fbxo17"; transcript_type "protein_coding"; transcript_name "Fbxo17-203"; exon_number 6; exon_id "ENSMUSE00000635994.2"; level 2; protein_id "ENSMUSP00000103914.3"; transcript_support_level "1"; mgi_id "MGI:1354707"; tag "basic"; tag "CCDS"; ccdsid "CCDS80688.1"; havana_gene "OTTMUSG00000022895.1"; havana_transcript "OTTMUST00000055073.1";
chr7	HAVANA	CDS	28435493	28435628	0	+	1	gene_id "ENSMUSG00000030598.16"; transcript_id "ENSMUST00000108279.9"; gene_type "protein_coding"; gene_name "Fbxo17"; transcript_type "protein_coding"; transcript_name "Fbxo17-203"; exon_number 6; exon_id "ENSMUSE00000635994.2"; level 2; protein_id "ENSMUSP00000103914.3"; transcript_support_level "1"; mgi_id "MGI:1354707"; tag "basic"; tag "CCDS"; ccdsid "CCDS80688.1"; havana_gene "OTTMUSG00000022895.1"; havana_transcript "OTTMUST00000055073.1";
chr7	ENSEMBL	exon	28435493	28435628	0	+	.	gene_id "ENSMUSG00000030598.16"; transcript_id "ENSMUST00000167118.2"; gene_type "protein_coding"; gene_name "Fbxo17"; transcript_type "protein_coding"; transcript_name "Fbxo17-205"; exon_number 4; exon_id "ENSMUSE00000635994.2"; level 3; protein_id "ENSMUSP00000130422.2"; transcript_support_level "5"; mgi_id "MGI:1354707"; tag "basic"; tag "appris_principal_1"; tag "CCDS"; ccdsid "CCDS39863.2"; havana_gene "OTTMUSG00000022895.1";
chr7	ENSEMBL	CDS	28435493	28435628	0	+	1	gene_id "ENSMUSG00000030598.16"; transcript_id "ENSMUST00000167118.2"; gene_type "protein_coding"; gene_name "Fbxo17"; transcript_type "protein_coding"; transcript_name "Fbxo17-205"; exon_number 4; exon_id "ENSMUSE00000635994.2"; level 3; protein_id "ENSMUSP00000130422.2"; transcript_support_level "5"; mgi_id "MGI:1354707"; tag "basic"; tag "appris_principal_1"; tag "CCDS"; ccdsid "CCDS39863.2"; havana_gene "OTTMUSG00000022895.1";
chr7	ENSEMBL_gcm37	exon	28435493	28435628	0.110646310851878	+	.	gene_id "ENSMUSG00000030598.16"; transcript_id "ENSMUSG00000030598.16_tx_3"; exon_id "chr7_28435493_28435628_+"; exonnum "8"; txlen "2021";
chr7	ENSEMBL_gcm37	exon	28435493	28435628	0.104623924316075	+	.	gene_id "ENSMUSG00000030598.16"; transcript_id "ENSMUSG00000030598.16_tx_4"; exon_id "chr7_28435493_28435628_+"; exonnum "8"; txlen "2063";
chr7	HAVANA	CDS	28436764	28436904	0	+	0	gene_id "ENSMUSG00000030598.16"; transcript_id "ENSMUST00000032818.13"; gene_type "protein_coding"; gene_name "Fbxo17"; transcript_type "protein_coding"; transcript_name "Fbxo17-201"; exon_number 7; exon_id "ENSMUSE00000676193.2"; level 2; protein_id "ENSMUSP00000032818.7"; transcript_support_level "1"; mgi_id "MGI:1354707"; tag "basic"; tag "Ensembl_canonical"; tag "GENCODE_Primary"; tag "appris_principal_1"; tag "CCDS"; ccdsid "CCDS39863.2"; havana_gene "OTTMUSG00000022895.1"; havana_transcript "OTTMUST00000055071.1";
chr7	HAVANA	CDS	28436764	28436904	0	+	0	gene_id "ENSMUSG00000030598.16"; transcript_id "ENSMUST00000108278.9"; gene_type "protein_coding"; gene_name "Fbxo17"; transcript_type "nonsense_mediated_decay"; transcript_name "Fbxo17-202"; exon_number 7; exon_id "ENSMUSE00000635993.3"; level 2; protein_id "ENSMUSP00000103913.3"; transcript_support_level "2"; mgi_id "MGI:1354707"; tag "CCDS"; ccdsid "CCDS39863.2"; havana_gene "OTTMUSG00000022895.1"; havana_transcript "OTTMUST00000055072.1";
chr7	ENSEMBL	CDS	28436764	28436904	0	+	0	gene_id "ENSMUSG00000030598.16"; transcript_id "ENSMUST00000167118.2"; gene_type "protein_coding"; gene_name "Fbxo17"; transcript_type "protein_coding"; transcript_name "Fbxo17-205"; exon_number 5; exon_id "ENSMUSE00000890575.2"; level 3; protein_id "ENSMUSP00000130422.2"; transcript_support_level "5"; mgi_id "MGI:1354707"; tag "basic"; tag "appris_principal_1"; tag "CCDS"; ccdsid "CCDS39863.2"; havana_gene "OTTMUSG00000022895.1";
chr7	ENSEMBL	exon	28436764	28436907	0	+	.	gene_id "ENSMUSG00000030598.16"; transcript_id "ENSMUST00000167118.2"; gene_type "protein_coding"; gene_name "Fbxo17"; transcript_type "protein_coding"; transcript_name "Fbxo17-205"; exon_number 5; exon_id "ENSMUSE00000890575.2"; level 3; protein_id "ENSMUSP00000130422.2"; transcript_support_level "5"; mgi_id "MGI:1354707"; tag "basic"; tag "appris_principal_1"; tag "CCDS"; ccdsid "CCDS39863.2"; havana_gene "OTTMUSG00000022895.1";
chr7	HAVANA	exon	28436764	28436971	0	+	.	gene_id "ENSMUSG00000030598.16"; transcript_id "ENSMUST00000108278.9"; gene_type "protein_coding"; gene_name "Fbxo17"; transcript_type "nonsense_mediated_decay"; transcript_name "Fbxo17-202"; exon_number 7; exon_id "ENSMUSE00000635993.3"; level 2; protein_id "ENSMUSP00000103913.3"; transcript_support_level "2"; mgi_id "MGI:1354707"; tag "CCDS"; ccdsid "CCDS39863.2"; havana_gene "OTTMUSG00000022895.1"; havana_transcript "OTTMUST00000055072.1";
chr7	ENSEMBL_gcm37	exon	28436764	28436971	0.110646310851878	+	.	gene_id "ENSMUSG00000030598.16"; transcript_id "ENSMUSG00000030598.16_tx_3"; exon_id "chr7_28436764_28436971_+"; exonnum "9"; txlen "2021";
chr7	ENSEMBL_gcm37	exon	28436764	28436971	0.104623924316075	+	.	gene_id "ENSMUSG00000030598.16"; transcript_id "ENSMUSG00000030598.16_tx_4"; exon_id "chr7_28436764_28436971_+"; exonnum "9"; txlen "2063";
chr7	HAVANA	exon	28436764	28437569	0	+	.	gene_id "ENSMUSG00000030598.16"; transcript_id "ENSMUST00000032818.13"; gene_type "protein_coding"; gene_name "Fbxo17"; transcript_type "protein_coding"; transcript_name "Fbxo17-201"; exon_number 7; exon_id "ENSMUSE00000676193.2"; level 2; protein_id "ENSMUSP00000032818.7"; transcript_support_level "1"; mgi_id "MGI:1354707"; tag "basic"; tag "Ensembl_canonical"; tag "GENCODE_Primary"; tag "appris_principal_1"; tag "CCDS"; ccdsid "CCDS39863.2"; havana_gene "OTTMUSG00000022895.1"; havana_transcript "OTTMUST00000055071.1";
chr7	HAVANA	stop_codon	28436905	28436907	0	+	0	gene_id "ENSMUSG00000030598.16"; transcript_id "ENSMUST00000032818.13"; gene_type "protein_coding"; gene_name "Fbxo17"; transcript_type "protein_coding"; transcript_name "Fbxo17-201"; exon_number 7; exon_id "ENSMUSE00000676193.2"; level 2; protein_id "ENSMUSP00000032818.7"; transcript_support_level "1"; mgi_id "MGI:1354707"; tag "basic"; tag "Ensembl_canonical"; tag "GENCODE_Primary"; tag "appris_principal_1"; tag "CCDS"; ccdsid "CCDS39863.2"; havana_gene "OTTMUSG00000022895.1"; havana_transcript "OTTMUST00000055071.1";
chr7	HAVANA	stop_codon	28436905	28436907	0	+	0	gene_id "ENSMUSG00000030598.16"; transcript_id "ENSMUST00000108278.9"; gene_type "protein_coding"; gene_name "Fbxo17"; transcript_type "nonsense_mediated_decay"; transcript_name "Fbxo17-202"; exon_number 7; exon_id "ENSMUSE00000635993.3"; level 2; protein_id "ENSMUSP00000103913.3"; transcript_support_level "2"; mgi_id "MGI:1354707"; tag "CCDS"; ccdsid "CCDS39863.2"; havana_gene "OTTMUSG00000022895.1"; havana_transcript "OTTMUST00000055072.1";
chr7	ENSEMBL	stop_codon	28436905	28436907	0	+	0	gene_id "ENSMUSG00000030598.16"; transcript_id "ENSMUST00000167118.2"; gene_type "protein_coding"; gene_name "Fbxo17"; transcript_type "protein_coding"; transcript_name "Fbxo17-205"; exon_number 5; exon_id "ENSMUSE00000890575.2"; level 3; protein_id "ENSMUSP00000130422.2"; transcript_support_level "5"; mgi_id "MGI:1354707"; tag "basic"; tag "appris_principal_1"; tag "CCDS"; ccdsid "CCDS39863.2"; havana_gene "OTTMUSG00000022895.1";
chr7	ENSEMBL	UTR	28436905	28436907	0	+	.	gene_id "ENSMUSG00000030598.16"; transcript_id "ENSMUST00000167118.2"; gene_type "protein_coding"; gene_name "Fbxo17"; transcript_type "protein_coding"; transcript_name "Fbxo17-205"; exon_number 5; exon_id "ENSMUSE00000890575.2"; level 3; protein_id "ENSMUSP00000130422.2"; transcript_support_level "5"; mgi_id "MGI:1354707"; tag "basic"; tag "appris_principal_1"; tag "CCDS"; ccdsid "CCDS39863.2"; havana_gene "OTTMUSG00000022895.1";
chr7	HAVANA	UTR	28436905	28436971	0	+	.	gene_id "ENSMUSG00000030598.16"; transcript_id "ENSMUST00000108278.9"; gene_type "protein_coding"; gene_name "Fbxo17"; transcript_type "nonsense_mediated_decay"; transcript_name "Fbxo17-202"; exon_number 7; exon_id "ENSMUSE00000635993.3"; level 2; protein_id "ENSMUSP00000103913.3"; transcript_support_level "2"; mgi_id "MGI:1354707"; tag "CCDS"; ccdsid "CCDS39863.2"; havana_gene "OTTMUSG00000022895.1"; havana_transcript "OTTMUST00000055072.1";
chr7	HAVANA	UTR	28436905	28437569	0	+	.	gene_id "ENSMUSG00000030598.16"; transcript_id "ENSMUST00000032818.13"; gene_type "protein_coding"; gene_name "Fbxo17"; transcript_type "protein_coding"; transcript_name "Fbxo17-201"; exon_number 7; exon_id "ENSMUSE00000676193.2"; level 2; protein_id "ENSMUSP00000032818.7"; transcript_support_level "1"; mgi_id "MGI:1354707"; tag "basic"; tag "Ensembl_canonical"; tag "GENCODE_Primary"; tag "appris_principal_1"; tag "CCDS"; ccdsid "CCDS39863.2"; havana_gene "OTTMUSG00000022895.1"; havana_transcript "OTTMUST00000055071.1";
chr7	HAVANA	CDS	28437090	28437098	0	+	0	gene_id "ENSMUSG00000030598.16"; transcript_id "ENSMUST00000108279.9"; gene_type "protein_coding"; gene_name "Fbxo17"; transcript_type "protein_coding"; transcript_name "Fbxo17-203"; exon_number 7; exon_id "ENSMUSE00000676196.3"; level 2; protein_id "ENSMUSP00000103914.3"; transcript_support_level "1"; mgi_id "MGI:1354707"; tag "basic"; tag "CCDS"; ccdsid "CCDS80688.1"; havana_gene "OTTMUSG00000022895.1"; havana_transcript "OTTMUST00000055073.1";
chr7	HAVANA	exon	28437090	28437563	0	+	.	gene_id "ENSMUSG00000030598.16"; transcript_id "ENSMUST00000108278.9"; gene_type "protein_coding"; gene_name "Fbxo17"; transcript_type "nonsense_mediated_decay"; transcript_name "Fbxo17-202"; exon_number 8; exon_id "ENSMUSE00000676195.2"; level 2; protein_id "ENSMUSP00000103913.3"; transcript_support_level "2"; mgi_id "MGI:1354707"; tag "CCDS"; ccdsid "CCDS39863.2"; havana_gene "OTTMUSG00000022895.1"; havana_transcript "OTTMUST00000055072.1";
chr7	HAVANA	UTR	28437090	28437563	0	+	.	gene_id "ENSMUSG00000030598.16"; transcript_id "ENSMUST00000108278.9"; gene_type "protein_coding"; gene_name "Fbxo17"; transcript_type "nonsense_mediated_decay"; transcript_name "Fbxo17-202"; exon_number 8; exon_id "ENSMUSE00000676195.2"; level 2; protein_id "ENSMUSP00000103913.3"; transcript_support_level "2"; mgi_id "MGI:1354707"; tag "CCDS"; ccdsid "CCDS39863.2"; havana_gene "OTTMUSG00000022895.1"; havana_transcript "OTTMUST00000055072.1";
chr7	ENSEMBL_gcm37	exon	28437090	28437563	0.110646310851878	+	.	gene_id "ENSMUSG00000030598.16"; transcript_id "ENSMUSG00000030598.16_tx_3"; exon_id "chr7_28437090_28437563_+"; exonnum "10"; txlen "2021";
chr7	ENSEMBL_gcm37	exon	28437090	28437563	0.104623924316075	+	.	gene_id "ENSMUSG00000030598.16"; transcript_id "ENSMUSG00000030598.16_tx_4"; exon_id "chr7_28437090_28437563_+"; exonnum "10"; txlen "2063";
chr7	HAVANA	exon	28437090	28437569	0	+	.	gene_id "ENSMUSG00000030598.16"; transcript_id "ENSMUST00000108279.9"; gene_type "protein_coding"; gene_name "Fbxo17"; transcript_type "protein_coding"; transcript_name "Fbxo17-203"; exon_number 7; exon_id "ENSMUSE00000676196.3"; level 2; protein_id "ENSMUSP00000103914.3"; transcript_support_level "1"; mgi_id "MGI:1354707"; tag "basic"; tag "CCDS"; ccdsid "CCDS80688.1"; havana_gene "OTTMUSG00000022895.1"; havana_transcript "OTTMUST00000055073.1";
chr7	HAVANA	stop_codon	28437099	28437101	0	+	0	gene_id "ENSMUSG00000030598.16"; transcript_id "ENSMUST00000108279.9"; gene_type "protein_coding"; gene_name "Fbxo17"; transcript_type "protein_coding"; transcript_name "Fbxo17-203"; exon_number 7; exon_id "ENSMUSE00000676196.3"; level 2; protein_id "ENSMUSP00000103914.3"; transcript_support_level "1"; mgi_id "MGI:1354707"; tag "basic"; tag "CCDS"; ccdsid "CCDS80688.1"; havana_gene "OTTMUSG00000022895.1"; havana_transcript "OTTMUST00000055073.1";
chr7	HAVANA	UTR	28437099	28437569	0	+	.	gene_id "ENSMUSG00000030598.16"; transcript_id "ENSMUST00000108279.9"; gene_type "protein_coding"; gene_name "Fbxo17"; transcript_type "protein_coding"; transcript_name "Fbxo17-203"; exon_number 7; exon_id "ENSMUSE00000676196.3"; level 2; protein_id "ENSMUSP00000103914.3"; transcript_support_level "1"; mgi_id "MGI:1354707"; tag "basic"; tag "CCDS"; ccdsid "CCDS80688.1"; havana_gene "OTTMUSG00000022895.1"; havana_transcript "OTTMUST00000055073.1";
chr7	HAVANA	UTR	28441417	28441440	0	+	.	gene_id "ENSMUSG00000070699.6"; transcript_id "ENSMUST00000207877.2"; gene_type "protein_coding"; gene_name "Sars2"; transcript_type "nonsense_mediated_decay"; transcript_name "Sars2-202"; exon_number 1; exon_id "ENSMUSE00000597638.6"; level 2; protein_id "ENSMUSP00000146884.2"; transcript_support_level "3"; mgi_id "MGI:1919234"; havana_gene "OTTMUSG00000059067.1"; havana_transcript "OTTMUST00000144898.1";
chr7	HAVANA	exon	28441417	28441707	0	+	.	gene_id "ENSMUSG00000070699.6"; transcript_id "ENSMUST00000207877.2"; gene_type "protein_coding"; gene_name "Sars2"; transcript_type "nonsense_mediated_decay"; transcript_name "Sars2-202"; exon_number 1; exon_id "ENSMUSE00000597638.6"; level 2; protein_id "ENSMUSP00000146884.2"; transcript_support_level "3"; mgi_id "MGI:1919234"; havana_gene "OTTMUSG00000059067.1"; havana_transcript "OTTMUST00000144898.1";
chr7	HAVANA	transcript	28441417	28446454	0	+	.	gene_id "ENSMUSG00000070699.6"; transcript_id "ENSMUST00000207877.2"; gene_type "protein_coding"; gene_name "Sars2"; transcript_type "nonsense_mediated_decay"; transcript_name "Sars2-202"; level 2; protein_id "ENSMUSP00000146884.2"; transcript_support_level "3"; mgi_id "MGI:1919234"; havana_gene "OTTMUSG00000059067.1"; havana_transcript "OTTMUST00000144898.1";
chr7	HAVANA	gene	28441417	28453296	0	+	.	gene_id "ENSMUSG00000070699.6"; gene_type "protein_coding"; gene_name "Sars2"; level 2; mgi_id "MGI:1919234"; havana_gene "OTTMUSG00000059067.1";
chr7	HAVANA	UTR	28441427	28441440	0	+	.	gene_id "ENSMUSG00000070699.6"; transcript_id "ENSMUST00000094632.6"; gene_type "protein_coding"; gene_name "Sars2"; transcript_type "protein_coding"; transcript_name "Sars2-201"; exon_number 1; exon_id "ENSMUSE00001376227.2"; level 2; protein_id "ENSMUSP00000092216.5"; transcript_support_level "1"; mgi_id "MGI:1919234"; tag "basic"; tag "Ensembl_canonical"; tag "GENCODE_Primary"; tag "appris_principal_1"; tag "CCDS"; ccdsid "CCDS21053.1"; havana_gene "OTTMUSG00000059067.1"; havana_transcript "OTTMUST00000144899.1";
chr7	HAVANA	exon	28441427	28441707	0	+	.	gene_id "ENSMUSG00000070699.6"; transcript_id "ENSMUST00000094632.6"; gene_type "protein_coding"; gene_name "Sars2"; transcript_type "protein_coding"; transcript_name "Sars2-201"; exon_number 1; exon_id "ENSMUSE00001376227.2"; level 2; protein_id "ENSMUSP00000092216.5"; transcript_support_level "1"; mgi_id "MGI:1919234"; tag "basic"; tag "Ensembl_canonical"; tag "GENCODE_Primary"; tag "appris_principal_1"; tag "CCDS"; ccdsid "CCDS21053.1"; havana_gene "OTTMUSG00000059067.1"; havana_transcript "OTTMUST00000144899.1";
chr7	ENSEMBL_gcm37	exon	28441427	28441707	0.234351429035289	+	.	gene_id "ENSMUSG00000070699.6"; transcript_id "ENSMUSG00000070699.6_tx_2"; exon_id "chr7_28441427_28441707_+"; exonnum "1"; txlen "2129";
chr7	HAVANA	transcript	28441427	28453296	0	+	.	gene_id "ENSMUSG00000070699.6"; transcript_id "ENSMUST00000094632.6"; gene_type "protein_coding"; gene_name "Sars2"; transcript_type "protein_coding"; transcript_name "Sars2-201"; level 2; protein_id "ENSMUSP00000092216.5"; transcript_support_level "1"; mgi_id "MGI:1919234"; tag "basic"; tag "Ensembl_canonical"; tag "GENCODE_Primary"; tag "appris_principal_1"; tag "CCDS"; ccdsid "CCDS21053.1"; havana_gene "OTTMUSG00000059067.1"; havana_transcript "OTTMUST00000144899.1";
chr7	HAVANA	exon	28441433	28441707	0	+	.	gene_id "ENSMUSG00000070699.6"; transcript_id "ENSMUST00000207897.2"; gene_type "protein_coding"; gene_name "Sars2"; transcript_type "retained_intron"; transcript_name "Sars2-203"; exon_number 1; exon_id "ENSMUSE00001381471.2"; level 2; transcript_support_level "1"; mgi_id "MGI:1919234"; havana_gene "OTTMUSG00000059067.1"; havana_transcript "OTTMUST00000144900.1";
chr7	HAVANA	transcript	28441433	28445181	0	+	.	gene_id "ENSMUSG00000070699.6"; transcript_id "ENSMUST00000207897.2"; gene_type "protein_coding"; gene_name "Sars2"; transcript_type "retained_intron"; transcript_name "Sars2-203"; level 2; transcript_support_level "1"; mgi_id "MGI:1919234"; havana_gene "OTTMUSG00000059067.1"; havana_transcript "OTTMUST00000144900.1";
chr7	HAVANA	start_codon	28441441	28441443	0	+	0	gene_id "ENSMUSG00000070699.6"; transcript_id "ENSMUST00000207877.2"; gene_type "protein_coding"; gene_name "Sars2"; transcript_type "nonsense_mediated_decay"; transcript_name "Sars2-202"; exon_number 1; exon_id "ENSMUSE00000597638.6"; level 2; protein_id "ENSMUSP00000146884.2"; transcript_support_level "3"; mgi_id "MGI:1919234"; havana_gene "OTTMUSG00000059067.1"; havana_transcript "OTTMUST00000144898.1";
chr7	HAVANA	start_codon	28441441	28441443	0	+	0	gene_id "ENSMUSG00000070699.6"; transcript_id "ENSMUST00000094632.6"; gene_type "protein_coding"; gene_name "Sars2"; transcript_type "protein_coding"; transcript_name "Sars2-201"; exon_number 1; exon_id "ENSMUSE00001376227.2"; level 2; protein_id "ENSMUSP00000092216.5"; transcript_support_level "1"; mgi_id "MGI:1919234"; tag "basic"; tag "Ensembl_canonical"; tag "GENCODE_Primary"; tag "appris_principal_1"; tag "CCDS"; ccdsid "CCDS21053.1"; havana_gene "OTTMUSG00000059067.1"; havana_transcript "OTTMUST00000144899.1";
chr7	HAVANA	CDS	28441441	28441707	0	+	0	gene_id "ENSMUSG00000070699.6"; transcript_id "ENSMUST00000207877.2"; gene_type "protein_coding"; gene_name "Sars2"; transcript_type "nonsense_mediated_decay"; transcript_name "Sars2-202"; exon_number 1; exon_id "ENSMUSE00000597638.6"; level 2; protein_id "ENSMUSP00000146884.2"; transcript_support_level "3"; mgi_id "MGI:1919234"; havana_gene "OTTMUSG00000059067.1"; havana_transcript "OTTMUST00000144898.1";
chr7	HAVANA	CDS	28441441	28441707	0	+	0	gene_id "ENSMUSG00000070699.6"; transcript_id "ENSMUST00000094632.6"; gene_type "protein_coding"; gene_name "Sars2"; transcript_type "protein_coding"; transcript_name "Sars2-201"; exon_number 1; exon_id "ENSMUSE00001376227.2"; level 2; protein_id "ENSMUSP00000092216.5"; transcript_support_level "1"; mgi_id "MGI:1919234"; tag "basic"; tag "Ensembl_canonical"; tag "GENCODE_Primary"; tag "appris_principal_1"; tag "CCDS"; ccdsid "CCDS21053.1"; havana_gene "OTTMUSG00000059067.1"; havana_transcript "OTTMUST00000144899.1";
chr7	HAVANA	exon	28443667	28443762	0	+	.	gene_id "ENSMUSG00000070699.6"; transcript_id "ENSMUST00000207877.2"; gene_type "protein_coding"; gene_name "Sars2"; transcript_type "nonsense_mediated_decay"; transcript_name "Sars2-202"; exon_number 2; exon_id "ENSMUSE00000597637.2"; level 2; protein_id "ENSMUSP00000146884.2"; transcript_support_level "3"; mgi_id "MGI:1919234"; havana_gene "OTTMUSG00000059067.1"; havana_transcript "OTTMUST00000144898.1";
chr7	HAVANA	CDS	28443667	28443762	0	+	0	gene_id "ENSMUSG00000070699.6"; transcript_id "ENSMUST00000207877.2"; gene_type "protein_coding"; gene_name "Sars2"; transcript_type "nonsense_mediated_decay"; transcript_name "Sars2-202"; exon_number 2; exon_id "ENSMUSE00000597637.2"; level 2; protein_id "ENSMUSP00000146884.2"; transcript_support_level "3"; mgi_id "MGI:1919234"; havana_gene "OTTMUSG00000059067.1"; havana_transcript "OTTMUST00000144898.1";
chr7	HAVANA	exon	28443667	28443762	0	+	.	gene_id "ENSMUSG00000070699.6"; transcript_id "ENSMUST00000094632.6"; gene_type "protein_coding"; gene_name "Sars2"; transcript_type "protein_coding"; transcript_name "Sars2-201"; exon_number 2; exon_id "ENSMUSE00000597637.2"; level 2; protein_id "ENSMUSP00000092216.5"; transcript_support_level "1"; mgi_id "MGI:1919234"; tag "basic"; tag "Ensembl_canonical"; tag "GENCODE_Primary"; tag "appris_principal_1"; tag "CCDS"; ccdsid "CCDS21053.1"; havana_gene "OTTMUSG00000059067.1"; havana_transcript "OTTMUST00000144899.1";
chr7	HAVANA	CDS	28443667	28443762	0	+	0	gene_id "ENSMUSG00000070699.6"; transcript_id "ENSMUST00000094632.6"; gene_type "protein_coding"; gene_name "Sars2"; transcript_type "protein_coding"; transcript_name "Sars2-201"; exon_number 2; exon_id "ENSMUSE00000597637.2"; level 2; protein_id "ENSMUSP00000092216.5"; transcript_support_level "1"; mgi_id "MGI:1919234"; tag "basic"; tag "Ensembl_canonical"; tag "GENCODE_Primary"; tag "appris_principal_1"; tag "CCDS"; ccdsid "CCDS21053.1"; havana_gene "OTTMUSG00000059067.1"; havana_transcript "OTTMUST00000144899.1";
chr7	ENSEMBL_gcm37	exon	28443667	28443762	0.234351429035289	+	.	gene_id "ENSMUSG00000070699.6"; transcript_id "ENSMUSG00000070699.6_tx_2"; exon_id "chr7_28443667_28443762_+"; exonnum "2"; txlen "2129";
chr7	HAVANA	exon	28443667	28445181	0	+	.	gene_id "ENSMUSG00000070699.6"; transcript_id "ENSMUST00000207897.2"; gene_type "protein_coding"; gene_name "Sars2"; transcript_type "retained_intron"; transcript_name "Sars2-203"; exon_number 2; exon_id "ENSMUSE00001376981.2"; level 2; transcript_support_level "1"; mgi_id "MGI:1919234"; havana_gene "OTTMUSG00000059067.1"; havana_transcript "OTTMUST00000144900.1";
chr7	HAVANA	CDS	28443986	28444084	0	+	0	gene_id "ENSMUSG00000070699.6"; transcript_id "ENSMUST00000207877.2"; gene_type "protein_coding"; gene_name "Sars2"; transcript_type "nonsense_mediated_decay"; transcript_name "Sars2-202"; exon_number 3; exon_id "ENSMUSE00001377372.2"; level 2; protein_id "ENSMUSP00000146884.2"; transcript_support_level "3"; mgi_id "MGI:1919234"; havana_gene "OTTMUSG00000059067.1"; havana_transcript "OTTMUST00000144898.1";
chr7	HAVANA	exon	28443986	28444144	0	+	.	gene_id "ENSMUSG00000070699.6"; transcript_id "ENSMUST00000207877.2"; gene_type "protein_coding"; gene_name "Sars2"; transcript_type "nonsense_mediated_decay"; transcript_name "Sars2-202"; exon_number 3; exon_id "ENSMUSE00001377372.2"; level 2; protein_id "ENSMUSP00000146884.2"; transcript_support_level "3"; mgi_id "MGI:1919234"; havana_gene "OTTMUSG00000059067.1"; havana_transcript "OTTMUST00000144898.1";
chr7	ENSEMBL_gcm37	exon	28443986	28444144	0.234351429035289	+	.	gene_id "ENSMUSG00000070699.6"; transcript_id "ENSMUSG00000070699.6_tx_2"; exon_id "chr7_28443986_28444144_+"; exonnum "3"; txlen "2129";
chr7	HAVANA	stop_codon	28444085	28444087	0	+	0	gene_id "ENSMUSG00000070699.6"; transcript_id "ENSMUST00000207877.2"; gene_type "protein_coding"; gene_name "Sars2"; transcript_type "nonsense_mediated_decay"; transcript_name "Sars2-202"; exon_number 3; exon_id "ENSMUSE00001377372.2"; level 2; protein_id "ENSMUSP00000146884.2"; transcript_support_level "3"; mgi_id "MGI:1919234"; havana_gene "OTTMUSG00000059067.1"; havana_transcript "OTTMUST00000144898.1";
chr7	HAVANA	UTR	28444085	28444144	0	+	.	gene_id "ENSMUSG00000070699.6"; transcript_id "ENSMUST00000207877.2"; gene_type "protein_coding"; gene_name "Sars2"; transcript_type "nonsense_mediated_decay"; transcript_name "Sars2-202"; exon_number 3; exon_id "ENSMUSE00001377372.2"; level 2; protein_id "ENSMUSP00000146884.2"; transcript_support_level "3"; mgi_id "MGI:1919234"; havana_gene "OTTMUSG00000059067.1"; havana_transcript "OTTMUST00000144898.1";
chr7	HAVANA	exon	28445877	28445906	0	+	.	gene_id "ENSMUSG00000070699.6"; transcript_id "ENSMUST00000207877.2"; gene_type "protein_coding"; gene_name "Sars2"; transcript_type "nonsense_mediated_decay"; transcript_name "Sars2-202"; exon_number 4; exon_id "ENSMUSE00001380583.2"; level 2; protein_id "ENSMUSP00000146884.2"; transcript_support_level "3"; mgi_id "MGI:1919234"; havana_gene "OTTMUSG00000059067.1"; havana_transcript "OTTMUST00000144898.1";
chr7	HAVANA	UTR	28445877	28445906	0	+	.	gene_id "ENSMUSG00000070699.6"; transcript_id "ENSMUST00000207877.2"; gene_type "protein_coding"; gene_name "Sars2"; transcript_type "nonsense_mediated_decay"; transcript_name "Sars2-202"; exon_number 4; exon_id "ENSMUSE00001380583.2"; level 2; protein_id "ENSMUSP00000146884.2"; transcript_support_level "3"; mgi_id "MGI:1919234"; havana_gene "OTTMUSG00000059067.1"; havana_transcript "OTTMUST00000144898.1";
chr7	HAVANA	exon	28445877	28445906	0	+	.	gene_id "ENSMUSG00000070699.6"; transcript_id "ENSMUST00000094632.6"; gene_type "protein_coding"; gene_name "Sars2"; transcript_type "protein_coding"; transcript_name "Sars2-201"; exon_number 3; exon_id "ENSMUSE00000597636.2"; level 2; protein_id "ENSMUSP00000092216.5"; transcript_support_level "1"; mgi_id "MGI:1919234"; tag "basic"; tag "Ensembl_canonical"; tag "GENCODE_Primary"; tag "appris_principal_1"; tag "CCDS"; ccdsid "CCDS21053.1"; havana_gene "OTTMUSG00000059067.1"; havana_transcript "OTTMUST00000144899.1";
chr7	HAVANA	CDS	28445877	28445906	0	+	0	gene_id "ENSMUSG00000070699.6"; transcript_id "ENSMUST00000094632.6"; gene_type "protein_coding"; gene_name "Sars2"; transcript_type "protein_coding"; transcript_name "Sars2-201"; exon_number 3; exon_id "ENSMUSE00000597636.2"; level 2; protein_id "ENSMUSP00000092216.5"; transcript_support_level "1"; mgi_id "MGI:1919234"; tag "basic"; tag "Ensembl_canonical"; tag "GENCODE_Primary"; tag "appris_principal_1"; tag "CCDS"; ccdsid "CCDS21053.1"; havana_gene "OTTMUSG00000059067.1"; havana_transcript "OTTMUST00000144899.1";
chr7	ENSEMBL_gcm37	exon	28445877	28445906	0.234351429035289	+	.	gene_id "ENSMUSG00000070699.6"; transcript_id "ENSMUSG00000070699.6_tx_2"; exon_id "chr7_28445877_28445906_+"; exonnum "4"; txlen "2129";
chr7	HAVANA	exon	28446166	28446306	0	+	.	gene_id "ENSMUSG00000070699.6"; transcript_id "ENSMUST00000207877.2"; gene_type "protein_coding"; gene_name "Sars2"; transcript_type "nonsense_mediated_decay"; transcript_name "Sars2-202"; exon_number 5; exon_id "ENSMUSE00001377085.2"; level 2; protein_id "ENSMUSP00000146884.2"; transcript_support_level "3"; mgi_id "MGI:1919234"; havana_gene "OTTMUSG00000059067.1"; havana_transcript "OTTMUST00000144898.1";
chr7	HAVANA	UTR	28446166	28446306	0	+	.	gene_id "ENSMUSG00000070699.6"; transcript_id "ENSMUST00000207877.2"; gene_type "protein_coding"; gene_name "Sars2"; transcript_type "nonsense_mediated_decay"; transcript_name "Sars2-202"; exon_number 5; exon_id "ENSMUSE00001377085.2"; level 2; protein_id "ENSMUSP00000146884.2"; transcript_support_level "3"; mgi_id "MGI:1919234"; havana_gene "OTTMUSG00000059067.1"; havana_transcript "OTTMUST00000144898.1";
chr7	HAVANA	exon	28446166	28446306	0	+	.	gene_id "ENSMUSG00000070699.6"; transcript_id "ENSMUST00000094632.6"; gene_type "protein_coding"; gene_name "Sars2"; transcript_type "protein_coding"; transcript_name "Sars2-201"; exon_number 4; exon_id "ENSMUSE00000597635.2"; level 2; protein_id "ENSMUSP00000092216.5"; transcript_support_level "1"; mgi_id "MGI:1919234"; tag "basic"; tag "Ensembl_canonical"; tag "GENCODE_Primary"; tag "appris_principal_1"; tag "CCDS"; ccdsid "CCDS21053.1"; havana_gene "OTTMUSG00000059067.1"; havana_transcript "OTTMUST00000144899.1";
chr7	HAVANA	CDS	28446166	28446306	0	+	0	gene_id "ENSMUSG00000070699.6"; transcript_id "ENSMUST00000094632.6"; gene_type "protein_coding"; gene_name "Sars2"; transcript_type "protein_coding"; transcript_name "Sars2-201"; exon_number 4; exon_id "ENSMUSE00000597635.2"; level 2; protein_id "ENSMUSP00000092216.5"; transcript_support_level "1"; mgi_id "MGI:1919234"; tag "basic"; tag "Ensembl_canonical"; tag "GENCODE_Primary"; tag "appris_principal_1"; tag "CCDS"; ccdsid "CCDS21053.1"; havana_gene "OTTMUSG00000059067.1"; havana_transcript "OTTMUST00000144899.1";
chr7	ENSEMBL_gcm37	exon	28446166	28446306	0.234351429035289	+	.	gene_id "ENSMUSG00000070699.6"; transcript_id "ENSMUSG00000070699.6_tx_2"; exon_id "chr7_28446166_28446306_+"; exonnum "5"; txlen "2129";
chr7	HAVANA	exon	28446384	28446438	0	+	.	gene_id "ENSMUSG00000070699.6"; transcript_id "ENSMUST00000094632.6"; gene_type "protein_coding"; gene_name "Sars2"; transcript_type "protein_coding"; transcript_name "Sars2-201"; exon_number 5; exon_id "ENSMUSE00000597634.2"; level 2; protein_id "ENSMUSP00000092216.5"; transcript_support_level "1"; mgi_id "MGI:1919234"; tag "basic"; tag "Ensembl_canonical"; tag "GENCODE_Primary"; tag "appris_principal_1"; tag "CCDS"; ccdsid "CCDS21053.1"; havana_gene "OTTMUSG00000059067.1"; havana_transcript "OTTMUST00000144899.1";
chr7	HAVANA	CDS	28446384	28446438	0	+	0	gene_id "ENSMUSG00000070699.6"; transcript_id "ENSMUST00000094632.6"; gene_type "protein_coding"; gene_name "Sars2"; transcript_type "protein_coding"; transcript_name "Sars2-201"; exon_number 5; exon_id "ENSMUSE00000597634.2"; level 2; protein_id "ENSMUSP00000092216.5"; transcript_support_level "1"; mgi_id "MGI:1919234"; tag "basic"; tag "Ensembl_canonical"; tag "GENCODE_Primary"; tag "appris_principal_1"; tag "CCDS"; ccdsid "CCDS21053.1"; havana_gene "OTTMUSG00000059067.1"; havana_transcript "OTTMUST00000144899.1";
chr7	ENSEMBL_gcm37	exon	28446384	28446438	0.234351429035289	+	.	gene_id "ENSMUSG00000070699.6"; transcript_id "ENSMUSG00000070699.6_tx_2"; exon_id "chr7_28446384_28446438_+"; exonnum "6"; txlen "2129";
chr7	HAVANA	exon	28446384	28446454	0	+	.	gene_id "ENSMUSG00000070699.6"; transcript_id "ENSMUST00000207877.2"; gene_type "protein_coding"; gene_name "Sars2"; transcript_type "nonsense_mediated_decay"; transcript_name "Sars2-202"; exon_number 6; exon_id "ENSMUSE00001376175.2"; level 2; protein_id "ENSMUSP00000146884.2"; transcript_support_level "3"; mgi_id "MGI:1919234"; havana_gene "OTTMUSG00000059067.1"; havana_transcript "OTTMUST00000144898.1";
chr7	HAVANA	UTR	28446384	28446454	0	+	.	gene_id "ENSMUSG00000070699.6"; transcript_id "ENSMUST00000207877.2"; gene_type "protein_coding"; gene_name "Sars2"; transcript_type "nonsense_mediated_decay"; transcript_name "Sars2-202"; exon_number 6; exon_id "ENSMUSE00001376175.2"; level 2; protein_id "ENSMUSP00000146884.2"; transcript_support_level "3"; mgi_id "MGI:1919234"; havana_gene "OTTMUSG00000059067.1"; havana_transcript "OTTMUST00000144898.1";
chr7	HAVANA	exon	28446912	28446975	0	+	.	gene_id "ENSMUSG00000070699.6"; transcript_id "ENSMUST00000094632.6"; gene_type "protein_coding"; gene_name "Sars2"; transcript_type "protein_coding"; transcript_name "Sars2-201"; exon_number 6; exon_id "ENSMUSE00000597633.2"; level 2; protein_id "ENSMUSP00000092216.5"; transcript_support_level "1"; mgi_id "MGI:1919234"; tag "basic"; tag "Ensembl_canonical"; tag "GENCODE_Primary"; tag "appris_principal_1"; tag "CCDS"; ccdsid "CCDS21053.1"; havana_gene "OTTMUSG00000059067.1"; havana_transcript "OTTMUST00000144899.1";
chr7	HAVANA	CDS	28446912	28446975	0	+	2	gene_id "ENSMUSG00000070699.6"; transcript_id "ENSMUST00000094632.6"; gene_type "protein_coding"; gene_name "Sars2"; transcript_type "protein_coding"; transcript_name "Sars2-201"; exon_number 6; exon_id "ENSMUSE00000597633.2"; level 2; protein_id "ENSMUSP00000092216.5"; transcript_support_level "1"; mgi_id "MGI:1919234"; tag "basic"; tag "Ensembl_canonical"; tag "GENCODE_Primary"; tag "appris_principal_1"; tag "CCDS"; ccdsid "CCDS21053.1"; havana_gene "OTTMUSG00000059067.1"; havana_transcript "OTTMUST00000144899.1";
chr7	ENSEMBL_gcm37	exon	28446912	28446975	0.234351429035289	+	.	gene_id "ENSMUSG00000070699.6"; transcript_id "ENSMUSG00000070699.6_tx_2"; exon_id "chr7_28446912_28446975_+"; exonnum "7"; txlen "2129";
chr7	HAVANA	exon	28447257	28447362	0	+	.	gene_id "ENSMUSG00000070699.6"; transcript_id "ENSMUST00000094632.6"; gene_type "protein_coding"; gene_name "Sars2"; transcript_type "protein_coding"; transcript_name "Sars2-201"; exon_number 7; exon_id "ENSMUSE00000597632.2"; level 2; protein_id "ENSMUSP00000092216.5"; transcript_support_level "1"; mgi_id "MGI:1919234"; tag "basic"; tag "Ensembl_canonical"; tag "GENCODE_Primary"; tag "appris_principal_1"; tag "CCDS"; ccdsid "CCDS21053.1"; havana_gene "OTTMUSG00000059067.1"; havana_transcript "OTTMUST00000144899.1";
chr7	HAVANA	CDS	28447257	28447362	0	+	1	gene_id "ENSMUSG00000070699.6"; transcript_id "ENSMUST00000094632.6"; gene_type "protein_coding"; gene_name "Sars2"; transcript_type "protein_coding"; transcript_name "Sars2-201"; exon_number 7; exon_id "ENSMUSE00000597632.2"; level 2; protein_id "ENSMUSP00000092216.5"; transcript_support_level "1"; mgi_id "MGI:1919234"; tag "basic"; tag "Ensembl_canonical"; tag "GENCODE_Primary"; tag "appris_principal_1"; tag "CCDS"; ccdsid "CCDS21053.1"; havana_gene "OTTMUSG00000059067.1"; havana_transcript "OTTMUST00000144899.1";
chr7	ENSEMBL_gcm37	exon	28447257	28447362	0.234351429035289	+	.	gene_id "ENSMUSG00000070699.6"; transcript_id "ENSMUSG00000070699.6_tx_2"; exon_id "chr7_28447257_28447362_+"; exonnum "8"; txlen "2129";
chr7	sragcm37_mid	exon	28447841	28447942	0.234351429035289	+	.	gene_id "ENSMUSG00000070699.6"; transcript_id "ENSMUSG00000070699.6_tx_2"; exon_id "chr7_28447841_28447942_+"; exonnum "9"; txlen "2129";
chr7	HAVANA	exon	28448380	28448427	0	+	.	gene_id "ENSMUSG00000070699.6"; transcript_id "ENSMUST00000094632.6"; gene_type "protein_coding"; gene_name "Sars2"; transcript_type "protein_coding"; transcript_name "Sars2-201"; exon_number 8; exon_id "ENSMUSE00000597631.2"; level 2; protein_id "ENSMUSP00000092216.5"; transcript_support_level "1"; mgi_id "MGI:1919234"; tag "basic"; tag "Ensembl_canonical"; tag "GENCODE_Primary"; tag "appris_principal_1"; tag "CCDS"; ccdsid "CCDS21053.1"; havana_gene "OTTMUSG00000059067.1"; havana_transcript "OTTMUST00000144899.1";
chr7	HAVANA	CDS	28448380	28448427	0	+	0	gene_id "ENSMUSG00000070699.6"; transcript_id "ENSMUST00000094632.6"; gene_type "protein_coding"; gene_name "Sars2"; transcript_type "protein_coding"; transcript_name "Sars2-201"; exon_number 8; exon_id "ENSMUSE00000597631.2"; level 2; protein_id "ENSMUSP00000092216.5"; transcript_support_level "1"; mgi_id "MGI:1919234"; tag "basic"; tag "Ensembl_canonical"; tag "GENCODE_Primary"; tag "appris_principal_1"; tag "CCDS"; ccdsid "CCDS21053.1"; havana_gene "OTTMUSG00000059067.1"; havana_transcript "OTTMUST00000144899.1";
chr7	ENSEMBL_gcm37	exon	28448380	28448427	0.234351429035289	+	.	gene_id "ENSMUSG00000070699.6"; transcript_id "ENSMUSG00000070699.6_tx_2"; exon_id "chr7_28448380_28448427_+"; exonnum "10"; txlen "2129";
chr7	HAVANA	exon	28449002	28449110	0	+	.	gene_id "ENSMUSG00000070699.6"; transcript_id "ENSMUST00000094632.6"; gene_type "protein_coding"; gene_name "Sars2"; transcript_type "protein_coding"; transcript_name "Sars2-201"; exon_number 9; exon_id "ENSMUSE00000597630.2"; level 2; protein_id "ENSMUSP00000092216.5"; transcript_support_level "1"; mgi_id "MGI:1919234"; tag "basic"; tag "Ensembl_canonical"; tag "GENCODE_Primary"; tag "appris_principal_1"; tag "CCDS"; ccdsid "CCDS21053.1"; havana_gene "OTTMUSG00000059067.1"; havana_transcript "OTTMUST00000144899.1";
chr7	HAVANA	CDS	28449002	28449110	0	+	0	gene_id "ENSMUSG00000070699.6"; transcript_id "ENSMUST00000094632.6"; gene_type "protein_coding"; gene_name "Sars2"; transcript_type "protein_coding"; transcript_name "Sars2-201"; exon_number 9; exon_id "ENSMUSE00000597630.2"; level 2; protein_id "ENSMUSP00000092216.5"; transcript_support_level "1"; mgi_id "MGI:1919234"; tag "basic"; tag "Ensembl_canonical"; tag "GENCODE_Primary"; tag "appris_principal_1"; tag "CCDS"; ccdsid "CCDS21053.1"; havana_gene "OTTMUSG00000059067.1"; havana_transcript "OTTMUST00000144899.1";
chr7	ENSEMBL_gcm37	exon	28449002	28449110	0.234351429035289	+	.	gene_id "ENSMUSG00000070699.6"; transcript_id "ENSMUSG00000070699.6_tx_2"; exon_id "chr7_28449002_28449110_+"; exonnum "11"; txlen "2129";
chr7	HAVANA	exon	28449306	28449351	0	+	.	gene_id "ENSMUSG00000070699.6"; transcript_id "ENSMUST00000094632.6"; gene_type "protein_coding"; gene_name "Sars2"; transcript_type "protein_coding"; transcript_name "Sars2-201"; exon_number 10; exon_id "ENSMUSE00000597629.2"; level 2; protein_id "ENSMUSP00000092216.5"; transcript_support_level "1"; mgi_id "MGI:1919234"; tag "basic"; tag "Ensembl_canonical"; tag "GENCODE_Primary"; tag "appris_principal_1"; tag "CCDS"; ccdsid "CCDS21053.1"; havana_gene "OTTMUSG00000059067.1"; havana_transcript "OTTMUST00000144899.1";
chr7	HAVANA	CDS	28449306	28449351	0	+	2	gene_id "ENSMUSG00000070699.6"; transcript_id "ENSMUST00000094632.6"; gene_type "protein_coding"; gene_name "Sars2"; transcript_type "protein_coding"; transcript_name "Sars2-201"; exon_number 10; exon_id "ENSMUSE00000597629.2"; level 2; protein_id "ENSMUSP00000092216.5"; transcript_support_level "1"; mgi_id "MGI:1919234"; tag "basic"; tag "Ensembl_canonical"; tag "GENCODE_Primary"; tag "appris_principal_1"; tag "CCDS"; ccdsid "CCDS21053.1"; havana_gene "OTTMUSG00000059067.1"; havana_transcript "OTTMUST00000144899.1";
chr7	ENSEMBL_gcm37	exon	28449306	28449351	0.234351429035289	+	.	gene_id "ENSMUSG00000070699.6"; transcript_id "ENSMUSG00000070699.6_tx_2"; exon_id "chr7_28449306_28449351_+"; exonnum "12"; txlen "2129";
chr7	HAVANA	exon	28449436	28449523	0	+	.	gene_id "ENSMUSG00000070699.6"; transcript_id "ENSMUST00000094632.6"; gene_type "protein_coding"; gene_name "Sars2"; transcript_type "protein_coding"; transcript_name "Sars2-201"; exon_number 11; exon_id "ENSMUSE00000597628.2"; level 2; protein_id "ENSMUSP00000092216.5"; transcript_support_level "1"; mgi_id "MGI:1919234"; tag "basic"; tag "Ensembl_canonical"; tag "GENCODE_Primary"; tag "appris_principal_1"; tag "CCDS"; ccdsid "CCDS21053.1"; havana_gene "OTTMUSG00000059067.1"; havana_transcript "OTTMUST00000144899.1";
chr7	HAVANA	CDS	28449436	28449523	0	+	1	gene_id "ENSMUSG00000070699.6"; transcript_id "ENSMUST00000094632.6"; gene_type "protein_coding"; gene_name "Sars2"; transcript_type "protein_coding"; transcript_name "Sars2-201"; exon_number 11; exon_id "ENSMUSE00000597628.2"; level 2; protein_id "ENSMUSP00000092216.5"; transcript_support_level "1"; mgi_id "MGI:1919234"; tag "basic"; tag "Ensembl_canonical"; tag "GENCODE_Primary"; tag "appris_principal_1"; tag "CCDS"; ccdsid "CCDS21053.1"; havana_gene "OTTMUSG00000059067.1"; havana_transcript "OTTMUST00000144899.1";
chr7	ENSEMBL_gcm37	exon	28449436	28449523	0.234351429035289	+	.	gene_id "ENSMUSG00000070699.6"; transcript_id "ENSMUSG00000070699.6_tx_2"; exon_id "chr7_28449436_28449523_+"; exonnum "13"; txlen "2129";
chr7	HAVANA	exon	28449607	28449716	0	+	.	gene_id "ENSMUSG00000070699.6"; transcript_id "ENSMUST00000094632.6"; gene_type "protein_coding"; gene_name "Sars2"; transcript_type "protein_coding"; transcript_name "Sars2-201"; exon_number 12; exon_id "ENSMUSE00000597627.3"; level 2; protein_id "ENSMUSP00000092216.5"; transcript_support_level "1"; mgi_id "MGI:1919234"; tag "basic"; tag "Ensembl_canonical"; tag "GENCODE_Primary"; tag "appris_principal_1"; tag "CCDS"; ccdsid "CCDS21053.1"; havana_gene "OTTMUSG00000059067.1"; havana_transcript "OTTMUST00000144899.1";
chr7	HAVANA	CDS	28449607	28449716	0	+	0	gene_id "ENSMUSG00000070699.6"; transcript_id "ENSMUST00000094632.6"; gene_type "protein_coding"; gene_name "Sars2"; transcript_type "protein_coding"; transcript_name "Sars2-201"; exon_number 12; exon_id "ENSMUSE00000597627.3"; level 2; protein_id "ENSMUSP00000092216.5"; transcript_support_level "1"; mgi_id "MGI:1919234"; tag "basic"; tag "Ensembl_canonical"; tag "GENCODE_Primary"; tag "appris_principal_1"; tag "CCDS"; ccdsid "CCDS21053.1"; havana_gene "OTTMUSG00000059067.1"; havana_transcript "OTTMUST00000144899.1";
chr7	ENSEMBL_gcm37	exon	28449607	28449716	0.234351429035289	+	.	gene_id "ENSMUSG00000070699.6"; transcript_id "ENSMUSG00000070699.6_tx_2"; exon_id "chr7_28449607_28449716_+"; exonnum "14"; txlen "2129";
chr7	HAVANA	exon	28451667	28451760	0	+	.	gene_id "ENSMUSG00000070699.6"; transcript_id "ENSMUST00000094632.6"; gene_type "protein_coding"; gene_name "Sars2"; transcript_type "protein_coding"; transcript_name "Sars2-201"; exon_number 13; exon_id "ENSMUSE00000635984.2"; level 2; protein_id "ENSMUSP00000092216.5"; transcript_support_level "1"; mgi_id "MGI:1919234"; tag "basic"; tag "Ensembl_canonical"; tag "GENCODE_Primary"; tag "appris_principal_1"; tag "CCDS"; ccdsid "CCDS21053.1"; havana_gene "OTTMUSG00000059067.1"; havana_transcript "OTTMUST00000144899.1";
chr7	HAVANA	CDS	28451667	28451760	0	+	1	gene_id "ENSMUSG00000070699.6"; transcript_id "ENSMUST00000094632.6"; gene_type "protein_coding"; gene_name "Sars2"; transcript_type "protein_coding"; transcript_name "Sars2-201"; exon_number 13; exon_id "ENSMUSE00000635984.2"; level 2; protein_id "ENSMUSP00000092216.5"; transcript_support_level "1"; mgi_id "MGI:1919234"; tag "basic"; tag "Ensembl_canonical"; tag "GENCODE_Primary"; tag "appris_principal_1"; tag "CCDS"; ccdsid "CCDS21053.1"; havana_gene "OTTMUSG00000059067.1"; havana_transcript "OTTMUST00000144899.1";
chr7	ENSEMBL_gcm37	exon	28451667	28451760	0.234351429035289	+	.	gene_id "ENSMUSG00000070699.6"; transcript_id "ENSMUSG00000070699.6_tx_2"; exon_id "chr7_28451667_28451760_+"; exonnum "15"; txlen "2129";
chr7	HAVANA	exon	28451851	28451943	0	+	.	gene_id "ENSMUSG00000070699.6"; transcript_id "ENSMUST00000094632.6"; gene_type "protein_coding"; gene_name "Sars2"; transcript_type "protein_coding"; transcript_name "Sars2-201"; exon_number 14; exon_id "ENSMUSE00000635983.2"; level 2; protein_id "ENSMUSP00000092216.5"; transcript_support_level "1"; mgi_id "MGI:1919234"; tag "basic"; tag "Ensembl_canonical"; tag "GENCODE_Primary"; tag "appris_principal_1"; tag "CCDS"; ccdsid "CCDS21053.1"; havana_gene "OTTMUSG00000059067.1"; havana_transcript "OTTMUST00000144899.1";
chr7	HAVANA	CDS	28451851	28451943	0	+	0	gene_id "ENSMUSG00000070699.6"; transcript_id "ENSMUST00000094632.6"; gene_type "protein_coding"; gene_name "Sars2"; transcript_type "protein_coding"; transcript_name "Sars2-201"; exon_number 14; exon_id "ENSMUSE00000635983.2"; level 2; protein_id "ENSMUSP00000092216.5"; transcript_support_level "1"; mgi_id "MGI:1919234"; tag "basic"; tag "Ensembl_canonical"; tag "GENCODE_Primary"; tag "appris_principal_1"; tag "CCDS"; ccdsid "CCDS21053.1"; havana_gene "OTTMUSG00000059067.1"; havana_transcript "OTTMUST00000144899.1";
chr7	ENSEMBL_gcm37	exon	28451851	28451943	0.234351429035289	+	.	gene_id "ENSMUSG00000070699.6"; transcript_id "ENSMUSG00000070699.6_tx_2"; exon_id "chr7_28451851_28451943_+"; exonnum "16"; txlen "2129";
chr7	HAVANA	exon	28452028	28452093	0	+	.	gene_id "ENSMUSG00000070699.6"; transcript_id "ENSMUST00000094632.6"; gene_type "protein_coding"; gene_name "Sars2"; transcript_type "protein_coding"; transcript_name "Sars2-201"; exon_number 15; exon_id "ENSMUSE00000635982.2"; level 2; protein_id "ENSMUSP00000092216.5"; transcript_support_level "1"; mgi_id "MGI:1919234"; tag "basic"; tag "Ensembl_canonical"; tag "GENCODE_Primary"; tag "appris_principal_1"; tag "CCDS"; ccdsid "CCDS21053.1"; havana_gene "OTTMUSG00000059067.1"; havana_transcript "OTTMUST00000144899.1";
chr7	HAVANA	CDS	28452028	28452093	0	+	0	gene_id "ENSMUSG00000070699.6"; transcript_id "ENSMUST00000094632.6"; gene_type "protein_coding"; gene_name "Sars2"; transcript_type "protein_coding"; transcript_name "Sars2-201"; exon_number 15; exon_id "ENSMUSE00000635982.2"; level 2; protein_id "ENSMUSP00000092216.5"; transcript_support_level "1"; mgi_id "MGI:1919234"; tag "basic"; tag "Ensembl_canonical"; tag "GENCODE_Primary"; tag "appris_principal_1"; tag "CCDS"; ccdsid "CCDS21053.1"; havana_gene "OTTMUSG00000059067.1"; havana_transcript "OTTMUST00000144899.1";
chr7	ENSEMBL_gcm37	exon	28452028	28452093	0.234351429035289	+	.	gene_id "ENSMUSG00000070699.6"; transcript_id "ENSMUSG00000070699.6_tx_2"; exon_id "chr7_28452028_28452093_+"; exonnum "17"; txlen "2129";
chr7	HAVANA	CDS	28452856	28452996	0	+	0	gene_id "ENSMUSG00000070699.6"; transcript_id "ENSMUST00000094632.6"; gene_type "protein_coding"; gene_name "Sars2"; transcript_type "protein_coding"; transcript_name "Sars2-201"; exon_number 16; exon_id "ENSMUSE00000597621.6"; level 2; protein_id "ENSMUSP00000092216.5"; transcript_support_level "1"; mgi_id "MGI:1919234"; tag "basic"; tag "Ensembl_canonical"; tag "GENCODE_Primary"; tag "appris_principal_1"; tag "CCDS"; ccdsid "CCDS21053.1"; havana_gene "OTTMUSG00000059067.1"; havana_transcript "OTTMUST00000144899.1";
chr7	HAVANA	exon	28452856	28453296	0	+	.	gene_id "ENSMUSG00000070699.6"; transcript_id "ENSMUST00000094632.6"; gene_type "protein_coding"; gene_name "Sars2"; transcript_type "protein_coding"; transcript_name "Sars2-201"; exon_number 16; exon_id "ENSMUSE00000597621.6"; level 2; protein_id "ENSMUSP00000092216.5"; transcript_support_level "1"; mgi_id "MGI:1919234"; tag "basic"; tag "Ensembl_canonical"; tag "GENCODE_Primary"; tag "appris_principal_1"; tag "CCDS"; ccdsid "CCDS21053.1"; havana_gene "OTTMUSG00000059067.1"; havana_transcript "OTTMUST00000144899.1";
chr7	ENSEMBL_gcm37	exon	28452856	28453296	0.234351429035289	+	.	gene_id "ENSMUSG00000070699.6"; transcript_id "ENSMUSG00000070699.6_tx_2"; exon_id "chr7_28452856_28453296_+"; exonnum "18"; txlen "2129";
chr7	HAVANA	stop_codon	28452997	28452999	0	+	0	gene_id "ENSMUSG00000070699.6"; transcript_id "ENSMUST00000094632.6"; gene_type "protein_coding"; gene_name "Sars2"; transcript_type "protein_coding"; transcript_name "Sars2-201"; exon_number 16; exon_id "ENSMUSE00000597621.6"; level 2; protein_id "ENSMUSP00000092216.5"; transcript_support_level "1"; mgi_id "MGI:1919234"; tag "basic"; tag "Ensembl_canonical"; tag "GENCODE_Primary"; tag "appris_principal_1"; tag "CCDS"; ccdsid "CCDS21053.1"; havana_gene "OTTMUSG00000059067.1"; havana_transcript "OTTMUST00000144899.1";
chr7	HAVANA	UTR	28452997	28453296	0	+	.	gene_id "ENSMUSG00000070699.6"; transcript_id "ENSMUST00000094632.6"; gene_type "protein_coding"; gene_name "Sars2"; transcript_type "protein_coding"; transcript_name "Sars2-201"; exon_number 16; exon_id "ENSMUSE00000597621.6"; level 2; protein_id "ENSMUSP00000092216.5"; transcript_support_level "1"; mgi_id "MGI:1919234"; tag "basic"; tag "Ensembl_canonical"; tag "GENCODE_Primary"; tag "appris_principal_1"; tag "CCDS"; ccdsid "CCDS21053.1"; havana_gene "OTTMUSG00000059067.1"; havana_transcript "OTTMUST00000144899.1";
chr7	sragcm37_es	exon	28455177	28455345	2.28682425165753	+	.	gene_id "ENSMUSG00000096257.3"; transcript_id "ENSMUSG00000096257.3_tx_2"; exon_id "chr7_28455177_28455345_+"; exonnum "1"; txlen "1139";
chr7	HAVANA	UTR	28455599	28455603	0	+	.	gene_id "ENSMUSG00000096257.3"; transcript_id "ENSMUST00000178767.3"; gene_type "protein_coding"; gene_name "Ccer2"; transcript_type "protein_coding"; transcript_name "Ccer2-201"; exon_number 1; exon_id "ENSMUSE00000967053.2"; level 2; protein_id "ENSMUSP00000137487.2"; transcript_support_level "5"; mgi_id "MGI:3645242"; tag "basic"; tag "Ensembl_canonical"; tag "GENCODE_Primary"; tag "appris_principal_1"; tag "CCDS"; ccdsid "CCDS57533.1"; havana_gene "OTTMUSG00000059068.1"; havana_transcript "OTTMUST00000144901.1";
chr7	HAVANA	exon	28455599	28455682	0	+	.	gene_id "ENSMUSG00000096257.3"; transcript_id "ENSMUST00000178767.3"; gene_type "protein_coding"; gene_name "Ccer2"; transcript_type "protein_coding"; transcript_name "Ccer2-201"; exon_number 1; exon_id "ENSMUSE00000967053.2"; level 2; protein_id "ENSMUSP00000137487.2"; transcript_support_level "5"; mgi_id "MGI:3645242"; tag "basic"; tag "Ensembl_canonical"; tag "GENCODE_Primary"; tag "appris_principal_1"; tag "CCDS"; ccdsid "CCDS57533.1"; havana_gene "OTTMUSG00000059068.1"; havana_transcript "OTTMUST00000144901.1";
chr7	HAVANA	gene	28455599	28458393	0	+	.	gene_id "ENSMUSG00000096257.3"; gene_type "protein_coding"; gene_name "Ccer2"; level 2; mgi_id "MGI:3645242"; havana_gene "OTTMUSG00000059068.1";
chr7	HAVANA	transcript	28455599	28458393	0	+	.	gene_id "ENSMUSG00000096257.3"; transcript_id "ENSMUST00000178767.3"; gene_type "protein_coding"; gene_name "Ccer2"; transcript_type "protein_coding"; transcript_name "Ccer2-201"; level 2; protein_id "ENSMUSP00000137487.2"; transcript_support_level "5"; mgi_id "MGI:3645242"; tag "basic"; tag "Ensembl_canonical"; tag "GENCODE_Primary"; tag "appris_principal_1"; tag "CCDS"; ccdsid "CCDS57533.1"; havana_gene "OTTMUSG00000059068.1"; havana_transcript "OTTMUST00000144901.1";
chr7	HAVANA	start_codon	28455604	28455606	0	+	0	gene_id "ENSMUSG00000096257.3"; transcript_id "ENSMUST00000178767.3"; gene_type "protein_coding"; gene_name "Ccer2"; transcript_type "protein_coding"; transcript_name "Ccer2-201"; exon_number 1; exon_id "ENSMUSE00000967053.2"; level 2; protein_id "ENSMUSP00000137487.2"; transcript_support_level "5"; mgi_id "MGI:3645242"; tag "basic"; tag "Ensembl_canonical"; tag "GENCODE_Primary"; tag "appris_principal_1"; tag "CCDS"; ccdsid "CCDS57533.1"; havana_gene "OTTMUSG00000059068.1"; havana_transcript "OTTMUST00000144901.1";
chr7	HAVANA	CDS	28455604	28455682	0	+	0	gene_id "ENSMUSG00000096257.3"; transcript_id "ENSMUST00000178767.3"; gene_type "protein_coding"; gene_name "Ccer2"; transcript_type "protein_coding"; transcript_name "Ccer2-201"; exon_number 1; exon_id "ENSMUSE00000967053.2"; level 2; protein_id "ENSMUSP00000137487.2"; transcript_support_level "5"; mgi_id "MGI:3645242"; tag "basic"; tag "Ensembl_canonical"; tag "GENCODE_Primary"; tag "appris_principal_1"; tag "CCDS"; ccdsid "CCDS57533.1"; havana_gene "OTTMUSG00000059068.1"; havana_transcript "OTTMUST00000144901.1";
chr7	HAVANA	exon	28455889	28455929	0	+	.	gene_id "ENSMUSG00000096257.3"; transcript_id "ENSMUST00000178767.3"; gene_type "protein_coding"; gene_name "Ccer2"; transcript_type "protein_coding"; transcript_name "Ccer2-201"; exon_number 2; exon_id "ENSMUSE00000988224.2"; level 2; protein_id "ENSMUSP00000137487.2"; transcript_support_level "5"; mgi_id "MGI:3645242"; tag "basic"; tag "Ensembl_canonical"; tag "GENCODE_Primary"; tag "appris_principal_1"; tag "CCDS"; ccdsid "CCDS57533.1"; havana_gene "OTTMUSG00000059068.1"; havana_transcript "OTTMUST00000144901.1";
chr7	HAVANA	CDS	28455889	28455929	0	+	2	gene_id "ENSMUSG00000096257.3"; transcript_id "ENSMUST00000178767.3"; gene_type "protein_coding"; gene_name "Ccer2"; transcript_type "protein_coding"; transcript_name "Ccer2-201"; exon_number 2; exon_id "ENSMUSE00000988224.2"; level 2; protein_id "ENSMUSP00000137487.2"; transcript_support_level "5"; mgi_id "MGI:3645242"; tag "basic"; tag "Ensembl_canonical"; tag "GENCODE_Primary"; tag "appris_principal_1"; tag "CCDS"; ccdsid "CCDS57533.1"; havana_gene "OTTMUSG00000059068.1"; havana_transcript "OTTMUST00000144901.1";
chr7	ENSEMBL_gcm37	exon	28455889	28455929	2.28682425165753	+	.	gene_id "ENSMUSG00000096257.3"; transcript_id "ENSMUSG00000096257.3_tx_2"; exon_id "chr7_28455889_28455929_+"; exonnum "2"; txlen "1139";
chr7	HAVANA	exon	28456080	28456167	0	+	.	gene_id "ENSMUSG00000096257.3"; transcript_id "ENSMUST00000178767.3"; gene_type "protein_coding"; gene_name "Ccer2"; transcript_type "protein_coding"; transcript_name "Ccer2-201"; exon_number 3; exon_id "ENSMUSE00001073326.2"; level 2; protein_id "ENSMUSP00000137487.2"; transcript_support_level "5"; mgi_id "MGI:3645242"; tag "basic"; tag "Ensembl_canonical"; tag "GENCODE_Primary"; tag "appris_principal_1"; tag "CCDS"; ccdsid "CCDS57533.1"; havana_gene "OTTMUSG00000059068.1"; havana_transcript "OTTMUST00000144901.1";
chr7	HAVANA	CDS	28456080	28456167	0	+	0	gene_id "ENSMUSG00000096257.3"; transcript_id "ENSMUST00000178767.3"; gene_type "protein_coding"; gene_name "Ccer2"; transcript_type "protein_coding"; transcript_name "Ccer2-201"; exon_number 3; exon_id "ENSMUSE00001073326.2"; level 2; protein_id "ENSMUSP00000137487.2"; transcript_support_level "5"; mgi_id "MGI:3645242"; tag "basic"; tag "Ensembl_canonical"; tag "GENCODE_Primary"; tag "appris_principal_1"; tag "CCDS"; ccdsid "CCDS57533.1"; havana_gene "OTTMUSG00000059068.1"; havana_transcript "OTTMUST00000144901.1";
chr7	ENSEMBL_gcm37	exon	28456080	28456167	2.28682425165753	+	.	gene_id "ENSMUSG00000096257.3"; transcript_id "ENSMUSG00000096257.3_tx_2"; exon_id "chr7_28456080_28456167_+"; exonnum "3"; txlen "1139";
chr7	HAVANA	exon	28456466	28456992	0	+	.	gene_id "ENSMUSG00000096257.3"; transcript_id "ENSMUST00000178767.3"; gene_type "protein_coding"; gene_name "Ccer2"; transcript_type "protein_coding"; transcript_name "Ccer2-201"; exon_number 4; exon_id "ENSMUSE00001058403.2"; level 2; protein_id "ENSMUSP00000137487.2"; transcript_support_level "5"; mgi_id "MGI:3645242"; tag "basic"; tag "Ensembl_canonical"; tag "GENCODE_Primary"; tag "appris_principal_1"; tag "CCDS"; ccdsid "CCDS57533.1"; havana_gene "OTTMUSG00000059068.1"; havana_transcript "OTTMUST00000144901.1";
chr7	HAVANA	CDS	28456466	28456992	0	+	2	gene_id "ENSMUSG00000096257.3"; transcript_id "ENSMUST00000178767.3"; gene_type "protein_coding"; gene_name "Ccer2"; transcript_type "protein_coding"; transcript_name "Ccer2-201"; exon_number 4; exon_id "ENSMUSE00001058403.2"; level 2; protein_id "ENSMUSP00000137487.2"; transcript_support_level "5"; mgi_id "MGI:3645242"; tag "basic"; tag "Ensembl_canonical"; tag "GENCODE_Primary"; tag "appris_principal_1"; tag "CCDS"; ccdsid "CCDS57533.1"; havana_gene "OTTMUSG00000059068.1"; havana_transcript "OTTMUST00000144901.1";
chr7	ENSEMBL_gcm37	exon	28456466	28456992	2.28682425165753	+	.	gene_id "ENSMUSG00000096257.3"; transcript_id "ENSMUSG00000096257.3_tx_2"; exon_id "chr7_28456466_28456992_+"; exonnum "4"; txlen "1139";
chr7	HAVANA	CDS	28458080	28458166	0	+	0	gene_id "ENSMUSG00000096257.3"; transcript_id "ENSMUST00000178767.3"; gene_type "protein_coding"; gene_name "Ccer2"; transcript_type "protein_coding"; transcript_name "Ccer2-201"; exon_number 5; exon_id "ENSMUSE00001052393.3"; level 2; protein_id "ENSMUSP00000137487.2"; transcript_support_level "5"; mgi_id "MGI:3645242"; tag "basic"; tag "Ensembl_canonical"; tag "GENCODE_Primary"; tag "appris_principal_1"; tag "CCDS"; ccdsid "CCDS57533.1"; havana_gene "OTTMUSG00000059068.1"; havana_transcript "OTTMUST00000144901.1";
chr7	HAVANA	exon	28458080	28458393	0	+	.	gene_id "ENSMUSG00000096257.3"; transcript_id "ENSMUST00000178767.3"; gene_type "protein_coding"; gene_name "Ccer2"; transcript_type "protein_coding"; transcript_name "Ccer2-201"; exon_number 5; exon_id "ENSMUSE00001052393.3"; level 2; protein_id "ENSMUSP00000137487.2"; transcript_support_level "5"; mgi_id "MGI:3645242"; tag "basic"; tag "Ensembl_canonical"; tag "GENCODE_Primary"; tag "appris_principal_1"; tag "CCDS"; ccdsid "CCDS57533.1"; havana_gene "OTTMUSG00000059068.1"; havana_transcript "OTTMUST00000144901.1";
chr7	ENSEMBL_gcm37	exon	28458080	28458393	2.28682425165753	+	.	gene_id "ENSMUSG00000096257.3"; transcript_id "ENSMUSG00000096257.3_tx_2"; exon_id "chr7_28458080_28458393_+"; exonnum "5"; txlen "1139";
chr7	HAVANA	stop_codon	28458167	28458169	0	+	0	gene_id "ENSMUSG00000096257.3"; transcript_id "ENSMUST00000178767.3"; gene_type "protein_coding"; gene_name "Ccer2"; transcript_type "protein_coding"; transcript_name "Ccer2-201"; exon_number 5; exon_id "ENSMUSE00001052393.3"; level 2; protein_id "ENSMUSP00000137487.2"; transcript_support_level "5"; mgi_id "MGI:3645242"; tag "basic"; tag "Ensembl_canonical"; tag "GENCODE_Primary"; tag "appris_principal_1"; tag "CCDS"; ccdsid "CCDS57533.1"; havana_gene "OTTMUSG00000059068.1"; havana_transcript "OTTMUST00000144901.1";
chr7	HAVANA	UTR	28458167	28458393	0	+	.	gene_id "ENSMUSG00000096257.3"; transcript_id "ENSMUST00000178767.3"; gene_type "protein_coding"; gene_name "Ccer2"; transcript_type "protein_coding"; transcript_name "Ccer2-201"; exon_number 5; exon_id "ENSMUSE00001052393.3"; level 2; protein_id "ENSMUSP00000137487.2"; transcript_support_level "5"; mgi_id "MGI:3645242"; tag "basic"; tag "Ensembl_canonical"; tag "GENCODE_Primary"; tag "appris_principal_1"; tag "CCDS"; ccdsid "CCDS57533.1"; havana_gene "OTTMUSG00000059068.1"; havana_transcript "OTTMUST00000144901.1";
chr7	sragcm37_es	exon	28464924	28465044	0.0804163093679376	+	.	gene_id "ENSMUSG00000015149.15"; transcript_id "ENSMUSG00000015149.15_tx_3"; exon_id "chr7_28464924_28465044_+"; exonnum "1"; txlen "1978";
chr7	sragcm37_mid	exon	28465281	28465395	0.0804163093679376	+	.	gene_id "ENSMUSG00000015149.15"; transcript_id "ENSMUSG00000015149.15_tx_3"; exon_id "chr7_28465281_28465395_+"; exonnum "2"; txlen "1978";
chr7	HAVANA	gene	28465728	28466147	0	+	.	gene_id "ENSMUSG00000124944.1"; gene_type "lncRNA"; gene_name "ENSMUSG00000124944"; level 2;
chr7	HAVANA	transcript	28465728	28466147	0	+	.	gene_id "ENSMUSG00000124944.1"; transcript_id "ENSMUST00000267007.1"; gene_type "lncRNA"; gene_name "ENSMUSG00000124944"; transcript_type "lncRNA"; transcript_name "ENSMUST00000267007"; level 2; tag "basic"; tag "Ensembl_canonical"; tag "GENCODE_Primary"; tag "TAGENE";
chr7	HAVANA	exon	28465728	28466147	0	+	.	gene_id "ENSMUSG00000124944.1"; transcript_id "ENSMUST00000267007.1"; gene_type "lncRNA"; gene_name "ENSMUSG00000124944"; transcript_type "lncRNA"; transcript_name "ENSMUST00000267007"; exon_number 1; exon_id "ENSMUSE00001529616.1"; level 2; tag "basic"; tag "Ensembl_canonical"; tag "GENCODE_Primary"; tag "TAGENE";
chr7	HAVANA	exon	28466160	28466292	0	+	.	gene_id "ENSMUSG00000015149.15"; transcript_id "ENSMUST00000122915.8"; gene_type "protein_coding"; gene_name "Sirt2"; transcript_type "protein_coding"; transcript_name "Sirt2-202"; exon_number 1; exon_id "ENSMUSE00000727539.2"; level 2; protein_id "ENSMUSP00000147217.2"; transcript_support_level "1"; mgi_id "MGI:1927664"; tag "basic"; tag "appris_alternative_1"; tag "CCDS"; ccdsid "CCDS85253.1"; havana_gene "OTTMUSG00000017294.1"; havana_transcript "OTTMUST00000041938.1";
chr7	HAVANA	UTR	28466160	28466292	0	+	.	gene_id "ENSMUSG00000015149.15"; transcript_id "ENSMUST00000122915.8"; gene_type "protein_coding"; gene_name "Sirt2"; transcript_type "protein_coding"; transcript_name "Sirt2-202"; exon_number 1; exon_id "ENSMUSE00000727539.2"; level 2; protein_id "ENSMUSP00000147217.2"; transcript_support_level "1"; mgi_id "MGI:1927664"; tag "basic"; tag "appris_alternative_1"; tag "CCDS"; ccdsid "CCDS85253.1"; havana_gene "OTTMUSG00000017294.1"; havana_transcript "OTTMUST00000041938.1";
chr7	HAVANA	transcript	28466160	28488085	0	+	.	gene_id "ENSMUSG00000015149.15"; transcript_id "ENSMUST00000122915.8"; gene_type "protein_coding"; gene_name "Sirt2"; transcript_type "protein_coding"; transcript_name "Sirt2-202"; level 2; protein_id "ENSMUSP00000147217.2"; transcript_support_level "1"; mgi_id "MGI:1927664"; tag "basic"; tag "appris_alternative_1"; tag "CCDS"; ccdsid "CCDS85253.1"; havana_gene "OTTMUSG00000017294.1"; havana_transcript "OTTMUST00000041938.1";
chr7	HAVANA	gene	28466160	28488086	0	+	.	gene_id "ENSMUSG00000015149.15"; gene_type "protein_coding"; gene_name "Sirt2"; level 2; mgi_id "MGI:1927664"; havana_gene "OTTMUSG00000017294.1";
chr7	HAVANA	UTR	28466192	28466276	0	+	.	gene_id "ENSMUSG00000015149.15"; transcript_id "ENSMUST00000072965.5"; gene_type "protein_coding"; gene_name "Sirt2"; transcript_type "protein_coding"; transcript_name "Sirt2-201"; exon_number 1; exon_id "ENSMUSE00000497204.5"; level 2; protein_id "ENSMUSP00000072732.5"; transcript_support_level "1"; mgi_id "MGI:1927664"; tag "basic"; tag "Ensembl_canonical"; tag "GENCODE_Primary"; tag "appris_principal_4"; tag "CCDS"; ccdsid "CCDS21055.1"; havana_gene "OTTMUSG00000017294.1"; havana_transcript "OTTMUST00000041937.1";
chr7	HAVANA	exon	28466192	28466292	0	+	.	gene_id "ENSMUSG00000015149.15"; transcript_id "ENSMUST00000072965.5"; gene_type "protein_coding"; gene_name "Sirt2"; transcript_type "protein_coding"; transcript_name "Sirt2-201"; exon_number 1; exon_id "ENSMUSE00000497204.5"; level 2; protein_id "ENSMUSP00000072732.5"; transcript_support_level "1"; mgi_id "MGI:1927664"; tag "basic"; tag "Ensembl_canonical"; tag "GENCODE_Primary"; tag "appris_principal_4"; tag "CCDS"; ccdsid "CCDS21055.1"; havana_gene "OTTMUSG00000017294.1"; havana_transcript "OTTMUST00000041937.1";
chr7	HAVANA	transcript	28466192	28488085	0	+	.	gene_id "ENSMUSG00000015149.15"; transcript_id "ENSMUST00000072965.5"; gene_type "protein_coding"; gene_name "Sirt2"; transcript_type "protein_coding"; transcript_name "Sirt2-201"; level 2; protein_id "ENSMUSP00000072732.5"; transcript_support_level "1"; mgi_id "MGI:1927664"; tag "basic"; tag "Ensembl_canonical"; tag "GENCODE_Primary"; tag "appris_principal_4"; tag "CCDS"; ccdsid "CCDS21055.1"; havana_gene "OTTMUSG00000017294.1"; havana_transcript "OTTMUST00000041937.1";
chr7	HAVANA	UTR	28466241	28466276	0	+	.	gene_id "ENSMUSG00000015149.15"; transcript_id "ENSMUST00000170068.9"; gene_type "protein_coding"; gene_name "Sirt2"; transcript_type "protein_coding"; transcript_name "Sirt2-209"; exon_number 1; exon_id "ENSMUSE00000913706.3"; level 2; protein_id "ENSMUSP00000132783.2"; transcript_support_level "5"; mgi_id "MGI:1927664"; tag "basic"; tag "CCDS"; ccdsid "CCDS52165.1"; havana_gene "OTTMUSG00000017294.1"; havana_transcript "OTTMUST00000144902.1";
chr7	HAVANA	exon	28466241	28466292	0	+	.	gene_id "ENSMUSG00000015149.15"; transcript_id "ENSMUST00000170068.9"; gene_type "protein_coding"; gene_name "Sirt2"; transcript_type "protein_coding"; transcript_name "Sirt2-209"; exon_number 1; exon_id "ENSMUSE00000913706.3"; level 2; protein_id "ENSMUSP00000132783.2"; transcript_support_level "5"; mgi_id "MGI:1927664"; tag "basic"; tag "CCDS"; ccdsid "CCDS52165.1"; havana_gene "OTTMUSG00000017294.1"; havana_transcript "OTTMUST00000144902.1";
chr7	HAVANA	transcript	28466241	28488086	0	+	.	gene_id "ENSMUSG00000015149.15"; transcript_id "ENSMUST00000170068.9"; gene_type "protein_coding"; gene_name "Sirt2"; transcript_type "protein_coding"; transcript_name "Sirt2-209"; level 2; protein_id "ENSMUSP00000132783.2"; transcript_support_level "5"; mgi_id "MGI:1927664"; tag "basic"; tag "CCDS"; ccdsid "CCDS52165.1"; havana_gene "OTTMUSG00000017294.1"; havana_transcript "OTTMUST00000144902.1";
chr7	HAVANA	start_codon	28466277	28466279	0	+	0	gene_id "ENSMUSG00000015149.15"; transcript_id "ENSMUST00000072965.5"; gene_type "protein_coding"; gene_name "Sirt2"; transcript_type "protein_coding"; transcript_name "Sirt2-201"; exon_number 1; exon_id "ENSMUSE00000497204.5"; level 2; protein_id "ENSMUSP00000072732.5"; transcript_support_level "1"; mgi_id "MGI:1927664"; tag "basic"; tag "Ensembl_canonical"; tag "GENCODE_Primary"; tag "appris_principal_4"; tag "CCDS"; ccdsid "CCDS21055.1"; havana_gene "OTTMUSG00000017294.1"; havana_transcript "OTTMUST00000041937.1";
chr7	HAVANA	start_codon	28466277	28466279	0	+	0	gene_id "ENSMUSG00000015149.15"; transcript_id "ENSMUST00000170068.9"; gene_type "protein_coding"; gene_name "Sirt2"; transcript_type "protein_coding"; transcript_name "Sirt2-209"; exon_number 1; exon_id "ENSMUSE00000913706.3"; level 2; protein_id "ENSMUSP00000132783.2"; transcript_support_level "5"; mgi_id "MGI:1927664"; tag "basic"; tag "CCDS"; ccdsid "CCDS52165.1"; havana_gene "OTTMUSG00000017294.1"; havana_transcript "OTTMUST00000144902.1";
chr7	HAVANA	CDS	28466277	28466292	0	+	0	gene_id "ENSMUSG00000015149.15"; transcript_id "ENSMUST00000072965.5"; gene_type "protein_coding"; gene_name "Sirt2"; transcript_type "protein_coding"; transcript_name "Sirt2-201"; exon_number 1; exon_id "ENSMUSE00000497204.5"; level 2; protein_id "ENSMUSP00000072732.5"; transcript_support_level "1"; mgi_id "MGI:1927664"; tag "basic"; tag "Ensembl_canonical"; tag "GENCODE_Primary"; tag "appris_principal_4"; tag "CCDS"; ccdsid "CCDS21055.1"; havana_gene "OTTMUSG00000017294.1"; havana_transcript "OTTMUST00000041937.1";
chr7	HAVANA	CDS	28466277	28466292	0	+	0	gene_id "ENSMUSG00000015149.15"; transcript_id "ENSMUST00000170068.9"; gene_type "protein_coding"; gene_name "Sirt2"; transcript_type "protein_coding"; transcript_name "Sirt2-209"; exon_number 1; exon_id "ENSMUSE00000913706.3"; level 2; protein_id "ENSMUSP00000132783.2"; transcript_support_level "5"; mgi_id "MGI:1927664"; tag "basic"; tag "CCDS"; ccdsid "CCDS52165.1"; havana_gene "OTTMUSG00000017294.1"; havana_transcript "OTTMUST00000144902.1";
chr7	HAVANA	exon	28466679	28467103	0	+	.	gene_id "ENSMUSG00000015149.15"; transcript_id "ENSMUST00000155327.8"; gene_type "protein_coding"; gene_name "Sirt2"; transcript_type "protein_coding"; transcript_name "Sirt2-208"; exon_number 1; exon_id "ENSMUSE00000797706.2"; level 2; protein_id "ENSMUSP00000146462.2"; transcript_support_level "5"; mgi_id "MGI:1927664"; tag "alternative_5_UTR"; tag "not_organism_supported"; tag "basic"; tag "appris_alternative_1"; havana_gene "OTTMUSG00000017294.1"; havana_transcript "OTTMUST00000041944.1";
chr7	HAVANA	UTR	28466679	28467103	0	+	.	gene_id "ENSMUSG00000015149.15"; transcript_id "ENSMUST00000155327.8"; gene_type "protein_coding"; gene_name "Sirt2"; transcript_type "protein_coding"; transcript_name "Sirt2-208"; exon_number 1; exon_id "ENSMUSE00000797706.2"; level 2; protein_id "ENSMUSP00000146462.2"; transcript_support_level "5"; mgi_id "MGI:1927664"; tag "alternative_5_UTR"; tag "not_organism_supported"; tag "basic"; tag "appris_alternative_1"; havana_gene "OTTMUSG00000017294.1"; havana_transcript "OTTMUST00000041944.1";
chr7	HAVANA	transcript	28466679	28488085	0	+	.	gene_id "ENSMUSG00000015149.15"; transcript_id "ENSMUST00000155327.8"; gene_type "protein_coding"; gene_name "Sirt2"; transcript_type "protein_coding"; transcript_name "Sirt2-208"; level 2; protein_id "ENSMUSP00000146462.2"; transcript_support_level "5"; mgi_id "MGI:1927664"; tag "alternative_5_UTR"; tag "not_organism_supported"; tag "basic"; tag "appris_alternative_1"; havana_gene "OTTMUSG00000017294.1"; havana_transcript "OTTMUST00000041944.1";
chr7	HAVANA	exon	28467057	28467103	0	+	.	gene_id "ENSMUSG00000015149.15"; transcript_id "ENSMUST00000072965.5"; gene_type "protein_coding"; gene_name "Sirt2"; transcript_type "protein_coding"; transcript_name "Sirt2-201"; exon_number 2; exon_id "ENSMUSE00000252788.4"; level 2; protein_id "ENSMUSP00000072732.5"; transcript_support_level "1"; mgi_id "MGI:1927664"; tag "basic"; tag "Ensembl_canonical"; tag "GENCODE_Primary"; tag "appris_principal_4"; tag "CCDS"; ccdsid "CCDS21055.1"; havana_gene "OTTMUSG00000017294.1"; havana_transcript "OTTMUST00000041937.1";
chr7	HAVANA	CDS	28467057	28467103	0	+	2	gene_id "ENSMUSG00000015149.15"; transcript_id "ENSMUST00000072965.5"; gene_type "protein_coding"; gene_name "Sirt2"; transcript_type "protein_coding"; transcript_name "Sirt2-201"; exon_number 2; exon_id "ENSMUSE00000252788.4"; level 2; protein_id "ENSMUSP00000072732.5"; transcript_support_level "1"; mgi_id "MGI:1927664"; tag "basic"; tag "Ensembl_canonical"; tag "GENCODE_Primary"; tag "appris_principal_4"; tag "CCDS"; ccdsid "CCDS21055.1"; havana_gene "OTTMUSG00000017294.1"; havana_transcript "OTTMUST00000041937.1";
chr7	ENSEMBL_gcm37	exon	28467057	28467103	0.0804163093679376	+	.	gene_id "ENSMUSG00000015149.15"; transcript_id "ENSMUSG00000015149.15_tx_3"; exon_id "chr7_28467057_28467103_+"; exonnum "3"; txlen "1978";
chr7	HAVANA	UTR	28471236	28471283	0	+	.	gene_id "ENSMUSG00000015149.15"; transcript_id "ENSMUST00000122915.8"; gene_type "protein_coding"; gene_name "Sirt2"; transcript_type "protein_coding"; transcript_name "Sirt2-202"; exon_number 2; exon_id "ENSMUSE00001289859.2"; level 2; protein_id "ENSMUSP00000147217.2"; transcript_support_level "1"; mgi_id "MGI:1927664"; tag "basic"; tag "appris_alternative_1"; tag "CCDS"; ccdsid "CCDS85253.1"; havana_gene "OTTMUSG00000017294.1"; havana_transcript "OTTMUST00000041938.1";
chr7	HAVANA	UTR	28471236	28471283	0	+	.	gene_id "ENSMUSG00000015149.15"; transcript_id "ENSMUST00000155327.8"; gene_type "protein_coding"; gene_name "Sirt2"; transcript_type "protein_coding"; transcript_name "Sirt2-208"; exon_number 2; exon_id "ENSMUSE00001289859.2"; level 2; protein_id "ENSMUSP00000146462.2"; transcript_support_level "5"; mgi_id "MGI:1927664"; tag "alternative_5_UTR"; tag "not_organism_supported"; tag "basic"; tag "appris_alternative_1"; havana_gene "OTTMUSG00000017294.1"; havana_transcript "OTTMUST00000041944.1";
chr7	HAVANA	exon	28471236	28471284	0	+	.	gene_id "ENSMUSG00000015149.15"; transcript_id "ENSMUST00000122915.8"; gene_type "protein_coding"; gene_name "Sirt2"; transcript_type "protein_coding"; transcript_name "Sirt2-202"; exon_number 2; exon_id "ENSMUSE00001289859.2"; level 2; protein_id "ENSMUSP00000147217.2"; transcript_support_level "1"; mgi_id "MGI:1927664"; tag "basic"; tag "appris_alternative_1"; tag "CCDS"; ccdsid "CCDS85253.1"; havana_gene "OTTMUSG00000017294.1"; havana_transcript "OTTMUST00000041938.1";
chr7	HAVANA	exon	28471236	28471284	0	+	.	gene_id "ENSMUSG00000015149.15"; transcript_id "ENSMUST00000072965.5"; gene_type "protein_coding"; gene_name "Sirt2"; transcript_type "protein_coding"; transcript_name "Sirt2-201"; exon_number 3; exon_id "ENSMUSE00001303974.2"; level 2; protein_id "ENSMUSP00000072732.5"; transcript_support_level "1"; mgi_id "MGI:1927664"; tag "basic"; tag "Ensembl_canonical"; tag "GENCODE_Primary"; tag "appris_principal_4"; tag "CCDS"; ccdsid "CCDS21055.1"; havana_gene "OTTMUSG00000017294.1"; havana_transcript "OTTMUST00000041937.1";
chr7	HAVANA	CDS	28471236	28471284	0	+	0	gene_id "ENSMUSG00000015149.15"; transcript_id "ENSMUST00000072965.5"; gene_type "protein_coding"; gene_name "Sirt2"; transcript_type "protein_coding"; transcript_name "Sirt2-201"; exon_number 3; exon_id "ENSMUSE00001303974.2"; level 2; protein_id "ENSMUSP00000072732.5"; transcript_support_level "1"; mgi_id "MGI:1927664"; tag "basic"; tag "Ensembl_canonical"; tag "GENCODE_Primary"; tag "appris_principal_4"; tag "CCDS"; ccdsid "CCDS21055.1"; havana_gene "OTTMUSG00000017294.1"; havana_transcript "OTTMUST00000041937.1";
chr7	HAVANA	exon	28471236	28471284	0	+	.	gene_id "ENSMUSG00000015149.15"; transcript_id "ENSMUST00000155327.8"; gene_type "protein_coding"; gene_name "Sirt2"; transcript_type "protein_coding"; transcript_name "Sirt2-208"; exon_number 2; exon_id "ENSMUSE00001289859.2"; level 2; protein_id "ENSMUSP00000146462.2"; transcript_support_level "5"; mgi_id "MGI:1927664"; tag "alternative_5_UTR"; tag "not_organism_supported"; tag "basic"; tag "appris_alternative_1"; havana_gene "OTTMUSG00000017294.1"; havana_transcript "OTTMUST00000041944.1";
chr7	ENSEMBL_gcm37	exon	28471236	28471284	0.0804163093679376	+	.	gene_id "ENSMUSG00000015149.15"; transcript_id "ENSMUSG00000015149.15_tx_3"; exon_id "chr7_28471236_28471284_+"; exonnum "4"; txlen "1978";
chr7	HAVANA	CDS	28471284	28471284	0	+	0	gene_id "ENSMUSG00000015149.15"; transcript_id "ENSMUST00000122915.8"; gene_type "protein_coding"; gene_name "Sirt2"; transcript_type "protein_coding"; transcript_name "Sirt2-202"; exon_number 2; exon_id "ENSMUSE00001289859.2"; level 2; protein_id "ENSMUSP00000147217.2"; transcript_support_level "1"; mgi_id "MGI:1927664"; tag "basic"; tag "appris_alternative_1"; tag "CCDS"; ccdsid "CCDS85253.1"; havana_gene "OTTMUSG00000017294.1"; havana_transcript "OTTMUST00000041938.1";
chr7	HAVANA	start_codon	28471284	28471284	0	+	0	gene_id "ENSMUSG00000015149.15"; transcript_id "ENSMUST00000122915.8"; gene_type "protein_coding"; gene_name "Sirt2"; transcript_type "protein_coding"; transcript_name "Sirt2-202"; exon_number 2; exon_id "ENSMUSE00001289859.2"; level 2; protein_id "ENSMUSP00000147217.2"; transcript_support_level "1"; mgi_id "MGI:1927664"; tag "basic"; tag "appris_alternative_1"; tag "CCDS"; ccdsid "CCDS85253.1"; havana_gene "OTTMUSG00000017294.1"; havana_transcript "OTTMUST00000041938.1";
chr7	HAVANA	CDS	28471284	28471284	0	+	0	gene_id "ENSMUSG00000015149.15"; transcript_id "ENSMUST00000155327.8"; gene_type "protein_coding"; gene_name "Sirt2"; transcript_type "protein_coding"; transcript_name "Sirt2-208"; exon_number 2; exon_id "ENSMUSE00001289859.2"; level 2; protein_id "ENSMUSP00000146462.2"; transcript_support_level "5"; mgi_id "MGI:1927664"; tag "alternative_5_UTR"; tag "not_organism_supported"; tag "basic"; tag "appris_alternative_1"; havana_gene "OTTMUSG00000017294.1"; havana_transcript "OTTMUST00000041944.1";
chr7	HAVANA	start_codon	28471284	28471284	0	+	0	gene_id "ENSMUSG00000015149.15"; transcript_id "ENSMUST00000155327.8"; gene_type "protein_coding"; gene_name "Sirt2"; transcript_type "protein_coding"; transcript_name "Sirt2-208"; exon_number 2; exon_id "ENSMUSE00001289859.2"; level 2; protein_id "ENSMUSP00000146462.2"; transcript_support_level "5"; mgi_id "MGI:1927664"; tag "alternative_5_UTR"; tag "not_organism_supported"; tag "basic"; tag "appris_alternative_1"; havana_gene "OTTMUSG00000017294.1"; havana_transcript "OTTMUST00000041944.1";
chr7	HAVANA	start_codon	28471520	28471521	0	+	2	gene_id "ENSMUSG00000015149.15"; transcript_id "ENSMUST00000122915.8"; gene_type "protein_coding"; gene_name "Sirt2"; transcript_type "protein_coding"; transcript_name "Sirt2-202"; exon_number 3; exon_id "ENSMUSE00001289859.2"; level 2; protein_id "ENSMUSP00000147217.2"; transcript_support_level "1"; mgi_id "MGI:1927664"; tag "basic"; tag "appris_alternative_1"; tag "CCDS"; ccdsid "CCDS85253.1"; havana_gene "OTTMUSG00000017294.1"; havana_transcript "OTTMUST00000041938.1";
chr7	HAVANA	start_codon	28471520	28471521	0	+	2	gene_id "ENSMUSG00000015149.15"; transcript_id "ENSMUST00000155327.8"; gene_type "protein_coding"; gene_name "Sirt2"; transcript_type "protein_coding"; transcript_name "Sirt2-208"; exon_number 3; exon_id "ENSMUSE00001289859.2"; level 2; protein_id "ENSMUSP00000146462.2"; transcript_support_level "5"; mgi_id "MGI:1927664"; tag "alternative_5_UTR"; tag "not_organism_supported"; tag "basic"; tag "appris_alternative_1"; havana_gene "OTTMUSG00000017294.1"; havana_transcript "OTTMUST00000041944.1";
chr7	HAVANA	exon	28471520	28471633	0	+	.	gene_id "ENSMUSG00000015149.15"; transcript_id "ENSMUST00000122915.8"; gene_type "protein_coding"; gene_name "Sirt2"; transcript_type "protein_coding"; transcript_name "Sirt2-202"; exon_number 3; exon_id "ENSMUSE00001309183.2"; level 2; protein_id "ENSMUSP00000147217.2"; transcript_support_level "1"; mgi_id "MGI:1927664"; tag "basic"; tag "appris_alternative_1"; tag "CCDS"; ccdsid "CCDS85253.1"; havana_gene "OTTMUSG00000017294.1"; havana_transcript "OTTMUST00000041938.1";
chr7	HAVANA	CDS	28471520	28471633	0	+	2	gene_id "ENSMUSG00000015149.15"; transcript_id "ENSMUST00000122915.8"; gene_type "protein_coding"; gene_name "Sirt2"; transcript_type "protein_coding"; transcript_name "Sirt2-202"; exon_number 3; exon_id "ENSMUSE00001309183.2"; level 2; protein_id "ENSMUSP00000147217.2"; transcript_support_level "1"; mgi_id "MGI:1927664"; tag "basic"; tag "appris_alternative_1"; tag "CCDS"; ccdsid "CCDS85253.1"; havana_gene "OTTMUSG00000017294.1"; havana_transcript "OTTMUST00000041938.1";
chr7	HAVANA	exon	28471520	28471633	0	+	.	gene_id "ENSMUSG00000015149.15"; transcript_id "ENSMUST00000072965.5"; gene_type "protein_coding"; gene_name "Sirt2"; transcript_type "protein_coding"; transcript_name "Sirt2-201"; exon_number 4; exon_id "ENSMUSE00001309183.2"; level 2; protein_id "ENSMUSP00000072732.5"; transcript_support_level "1"; mgi_id "MGI:1927664"; tag "basic"; tag "Ensembl_canonical"; tag "GENCODE_Primary"; tag "appris_principal_4"; tag "CCDS"; ccdsid "CCDS21055.1"; havana_gene "OTTMUSG00000017294.1"; havana_transcript "OTTMUST00000041937.1";
chr7	HAVANA	CDS	28471520	28471633	0	+	2	gene_id "ENSMUSG00000015149.15"; transcript_id "ENSMUST00000072965.5"; gene_type "protein_coding"; gene_name "Sirt2"; transcript_type "protein_coding"; transcript_name "Sirt2-201"; exon_number 4; exon_id "ENSMUSE00001309183.2"; level 2; protein_id "ENSMUSP00000072732.5"; transcript_support_level "1"; mgi_id "MGI:1927664"; tag "basic"; tag "Ensembl_canonical"; tag "GENCODE_Primary"; tag "appris_principal_4"; tag "CCDS"; ccdsid "CCDS21055.1"; havana_gene "OTTMUSG00000017294.1"; havana_transcript "OTTMUST00000041937.1";
chr7	HAVANA	exon	28471520	28471633	0	+	.	gene_id "ENSMUSG00000015149.15"; transcript_id "ENSMUST00000155327.8"; gene_type "protein_coding"; gene_name "Sirt2"; transcript_type "protein_coding"; transcript_name "Sirt2-208"; exon_number 3; exon_id "ENSMUSE00001309183.2"; level 2; protein_id "ENSMUSP00000146462.2"; transcript_support_level "5"; mgi_id "MGI:1927664"; tag "alternative_5_UTR"; tag "not_organism_supported"; tag "basic"; tag "appris_alternative_1"; havana_gene "OTTMUSG00000017294.1"; havana_transcript "OTTMUST00000041944.1";
chr7	HAVANA	CDS	28471520	28471633	0	+	2	gene_id "ENSMUSG00000015149.15"; transcript_id "ENSMUST00000155327.8"; gene_type "protein_coding"; gene_name "Sirt2"; transcript_type "protein_coding"; transcript_name "Sirt2-208"; exon_number 3; exon_id "ENSMUSE00001309183.2"; level 2; protein_id "ENSMUSP00000146462.2"; transcript_support_level "5"; mgi_id "MGI:1927664"; tag "alternative_5_UTR"; tag "not_organism_supported"; tag "basic"; tag "appris_alternative_1"; havana_gene "OTTMUSG00000017294.1"; havana_transcript "OTTMUST00000041944.1";
chr7	ENSEMBL_gcm37	exon	28471520	28471633	0.0804163093679376	+	.	gene_id "ENSMUSG00000015149.15"; transcript_id "ENSMUSG00000015149.15_tx_3"; exon_id "chr7_28471520_28471633_+"; exonnum "5"; txlen "1978";
chr7	HAVANA	transcript	28475129	28477242	0	+	.	gene_id "ENSMUSG00000015149.15"; transcript_id "ENSMUST00000207322.2"; gene_type "protein_coding"; gene_name "Sirt2"; transcript_type "retained_intron"; transcript_name "Sirt2-210"; level 2; transcript_support_level "NA"; mgi_id "MGI:1927664"; havana_gene "OTTMUSG00000017294.1"; havana_transcript "OTTMUST00000144903.1";
chr7	HAVANA	exon	28475129	28477242	0	+	.	gene_id "ENSMUSG00000015149.15"; transcript_id "ENSMUST00000207322.2"; gene_type "protein_coding"; gene_name "Sirt2"; transcript_type "retained_intron"; transcript_name "Sirt2-210"; exon_number 1; exon_id "ENSMUSE00001381140.2"; level 2; transcript_support_level "NA"; mgi_id "MGI:1927664"; havana_gene "OTTMUSG00000017294.1"; havana_transcript "OTTMUST00000144903.1";
chr7	HAVANA	exon	28476283	28476324	0	+	.	gene_id "ENSMUSG00000015149.15"; transcript_id "ENSMUST00000122915.8"; gene_type "protein_coding"; gene_name "Sirt2"; transcript_type "protein_coding"; transcript_name "Sirt2-202"; exon_number 4; exon_id "ENSMUSE00001244438.2"; level 2; protein_id "ENSMUSP00000147217.2"; transcript_support_level "1"; mgi_id "MGI:1927664"; tag "basic"; tag "appris_alternative_1"; tag "CCDS"; ccdsid "CCDS85253.1"; havana_gene "OTTMUSG00000017294.1"; havana_transcript "OTTMUST00000041938.1";
chr7	HAVANA	CDS	28476283	28476324	0	+	2	gene_id "ENSMUSG00000015149.15"; transcript_id "ENSMUST00000122915.8"; gene_type "protein_coding"; gene_name "Sirt2"; transcript_type "protein_coding"; transcript_name "Sirt2-202"; exon_number 4; exon_id "ENSMUSE00001244438.2"; level 2; protein_id "ENSMUSP00000147217.2"; transcript_support_level "1"; mgi_id "MGI:1927664"; tag "basic"; tag "appris_alternative_1"; tag "CCDS"; ccdsid "CCDS85253.1"; havana_gene "OTTMUSG00000017294.1"; havana_transcript "OTTMUST00000041938.1";
chr7	HAVANA	exon	28476283	28476324	0	+	.	gene_id "ENSMUSG00000015149.15"; transcript_id "ENSMUST00000072965.5"; gene_type "protein_coding"; gene_name "Sirt2"; transcript_type "protein_coding"; transcript_name "Sirt2-201"; exon_number 5; exon_id "ENSMUSE00001244438.2"; level 2; protein_id "ENSMUSP00000072732.5"; transcript_support_level "1"; mgi_id "MGI:1927664"; tag "basic"; tag "Ensembl_canonical"; tag "GENCODE_Primary"; tag "appris_principal_4"; tag "CCDS"; ccdsid "CCDS21055.1"; havana_gene "OTTMUSG00000017294.1"; havana_transcript "OTTMUST00000041937.1";
chr7	HAVANA	CDS	28476283	28476324	0	+	2	gene_id "ENSMUSG00000015149.15"; transcript_id "ENSMUST00000072965.5"; gene_type "protein_coding"; gene_name "Sirt2"; transcript_type "protein_coding"; transcript_name "Sirt2-201"; exon_number 5; exon_id "ENSMUSE00001244438.2"; level 2; protein_id "ENSMUSP00000072732.5"; transcript_support_level "1"; mgi_id "MGI:1927664"; tag "basic"; tag "Ensembl_canonical"; tag "GENCODE_Primary"; tag "appris_principal_4"; tag "CCDS"; ccdsid "CCDS21055.1"; havana_gene "OTTMUSG00000017294.1"; havana_transcript "OTTMUST00000041937.1";
chr7	HAVANA	exon	28476283	28476324	0	+	.	gene_id "ENSMUSG00000015149.15"; transcript_id "ENSMUST00000170068.9"; gene_type "protein_coding"; gene_name "Sirt2"; transcript_type "protein_coding"; transcript_name "Sirt2-209"; exon_number 2; exon_id "ENSMUSE00001244438.2"; level 2; protein_id "ENSMUSP00000132783.2"; transcript_support_level "5"; mgi_id "MGI:1927664"; tag "basic"; tag "CCDS"; ccdsid "CCDS52165.1"; havana_gene "OTTMUSG00000017294.1"; havana_transcript "OTTMUST00000144902.1";
chr7	HAVANA	CDS	28476283	28476324	0	+	2	gene_id "ENSMUSG00000015149.15"; transcript_id "ENSMUST00000170068.9"; gene_type "protein_coding"; gene_name "Sirt2"; transcript_type "protein_coding"; transcript_name "Sirt2-209"; exon_number 2; exon_id "ENSMUSE00001244438.2"; level 2; protein_id "ENSMUSP00000132783.2"; transcript_support_level "5"; mgi_id "MGI:1927664"; tag "basic"; tag "CCDS"; ccdsid "CCDS52165.1"; havana_gene "OTTMUSG00000017294.1"; havana_transcript "OTTMUST00000144902.1";
chr7	HAVANA	exon	28476283	28476324	0	+	.	gene_id "ENSMUSG00000015149.15"; transcript_id "ENSMUST00000155327.8"; gene_type "protein_coding"; gene_name "Sirt2"; transcript_type "protein_coding"; transcript_name "Sirt2-208"; exon_number 4; exon_id "ENSMUSE00001244438.2"; level 2; protein_id "ENSMUSP00000146462.2"; transcript_support_level "5"; mgi_id "MGI:1927664"; tag "alternative_5_UTR"; tag "not_organism_supported"; tag "basic"; tag "appris_alternative_1"; havana_gene "OTTMUSG00000017294.1"; havana_transcript "OTTMUST00000041944.1";
chr7	HAVANA	CDS	28476283	28476324	0	+	2	gene_id "ENSMUSG00000015149.15"; transcript_id "ENSMUST00000155327.8"; gene_type "protein_coding"; gene_name "Sirt2"; transcript_type "protein_coding"; transcript_name "Sirt2-208"; exon_number 4; exon_id "ENSMUSE00001244438.2"; level 2; protein_id "ENSMUSP00000146462.2"; transcript_support_level "5"; mgi_id "MGI:1927664"; tag "alternative_5_UTR"; tag "not_organism_supported"; tag "basic"; tag "appris_alternative_1"; havana_gene "OTTMUSG00000017294.1"; havana_transcript "OTTMUST00000041944.1";
chr7	HAVANA	exon	28476283	28476324	0	+	.	gene_id "ENSMUSG00000015149.15"; transcript_id "ENSMUST00000141077.2"; gene_type "protein_coding"; gene_name "Sirt2"; transcript_type "retained_intron"; transcript_name "Sirt2-206"; exon_number 1; exon_id "ENSMUSE00001257144.2"; level 2; transcript_support_level "3"; mgi_id "MGI:1927664"; havana_gene "OTTMUSG00000017294.1"; havana_transcript "OTTMUST00000041940.1";
chr7	ENSEMBL_gcm37	exon	28476283	28476324	0.0804163093679376	+	.	gene_id "ENSMUSG00000015149.15"; transcript_id "ENSMUSG00000015149.15_tx_3"; exon_id "chr7_28476283_28476324_+"; exonnum "6"; txlen "1978";
chr7	HAVANA	transcript	28476283	28477109	0	+	.	gene_id "ENSMUSG00000015149.15"; transcript_id "ENSMUST00000141077.2"; gene_type "protein_coding"; gene_name "Sirt2"; transcript_type "retained_intron"; transcript_name "Sirt2-206"; level 2; transcript_support_level "3"; mgi_id "MGI:1927664"; havana_gene "OTTMUSG00000017294.1"; havana_transcript "OTTMUST00000041940.1";
chr7	HAVANA	exon	28476421	28476527	0	+	.	gene_id "ENSMUSG00000015149.15"; transcript_id "ENSMUST00000122915.8"; gene_type "protein_coding"; gene_name "Sirt2"; transcript_type "protein_coding"; transcript_name "Sirt2-202"; exon_number 5; exon_id "ENSMUSE00001279037.2"; level 2; protein_id "ENSMUSP00000147217.2"; transcript_support_level "1"; mgi_id "MGI:1927664"; tag "basic"; tag "appris_alternative_1"; tag "CCDS"; ccdsid "CCDS85253.1"; havana_gene "OTTMUSG00000017294.1"; havana_transcript "OTTMUST00000041938.1";
chr7	HAVANA	CDS	28476421	28476527	0	+	2	gene_id "ENSMUSG00000015149.15"; transcript_id "ENSMUST00000122915.8"; gene_type "protein_coding"; gene_name "Sirt2"; transcript_type "protein_coding"; transcript_name "Sirt2-202"; exon_number 5; exon_id "ENSMUSE00001279037.2"; level 2; protein_id "ENSMUSP00000147217.2"; transcript_support_level "1"; mgi_id "MGI:1927664"; tag "basic"; tag "appris_alternative_1"; tag "CCDS"; ccdsid "CCDS85253.1"; havana_gene "OTTMUSG00000017294.1"; havana_transcript "OTTMUST00000041938.1";
chr7	HAVANA	exon	28476421	28476527	0	+	.	gene_id "ENSMUSG00000015149.15"; transcript_id "ENSMUST00000072965.5"; gene_type "protein_coding"; gene_name "Sirt2"; transcript_type "protein_coding"; transcript_name "Sirt2-201"; exon_number 6; exon_id "ENSMUSE00001279037.2"; level 2; protein_id "ENSMUSP00000072732.5"; transcript_support_level "1"; mgi_id "MGI:1927664"; tag "basic"; tag "Ensembl_canonical"; tag "GENCODE_Primary"; tag "appris_principal_4"; tag "CCDS"; ccdsid "CCDS21055.1"; havana_gene "OTTMUSG00000017294.1"; havana_transcript "OTTMUST00000041937.1";
chr7	HAVANA	CDS	28476421	28476527	0	+	2	gene_id "ENSMUSG00000015149.15"; transcript_id "ENSMUST00000072965.5"; gene_type "protein_coding"; gene_name "Sirt2"; transcript_type "protein_coding"; transcript_name "Sirt2-201"; exon_number 6; exon_id "ENSMUSE00001279037.2"; level 2; protein_id "ENSMUSP00000072732.5"; transcript_support_level "1"; mgi_id "MGI:1927664"; tag "basic"; tag "Ensembl_canonical"; tag "GENCODE_Primary"; tag "appris_principal_4"; tag "CCDS"; ccdsid "CCDS21055.1"; havana_gene "OTTMUSG00000017294.1"; havana_transcript "OTTMUST00000041937.1";
chr7	HAVANA	exon	28476421	28476527	0	+	.	gene_id "ENSMUSG00000015149.15"; transcript_id "ENSMUST00000170068.9"; gene_type "protein_coding"; gene_name "Sirt2"; transcript_type "protein_coding"; transcript_name "Sirt2-209"; exon_number 3; exon_id "ENSMUSE00001279037.2"; level 2; protein_id "ENSMUSP00000132783.2"; transcript_support_level "5"; mgi_id "MGI:1927664"; tag "basic"; tag "CCDS"; ccdsid "CCDS52165.1"; havana_gene "OTTMUSG00000017294.1"; havana_transcript "OTTMUST00000144902.1";
chr7	HAVANA	CDS	28476421	28476527	0	+	2	gene_id "ENSMUSG00000015149.15"; transcript_id "ENSMUST00000170068.9"; gene_type "protein_coding"; gene_name "Sirt2"; transcript_type "protein_coding"; transcript_name "Sirt2-209"; exon_number 3; exon_id "ENSMUSE00001279037.2"; level 2; protein_id "ENSMUSP00000132783.2"; transcript_support_level "5"; mgi_id "MGI:1927664"; tag "basic"; tag "CCDS"; ccdsid "CCDS52165.1"; havana_gene "OTTMUSG00000017294.1"; havana_transcript "OTTMUST00000144902.1";
chr7	HAVANA	exon	28476421	28476527	0	+	.	gene_id "ENSMUSG00000015149.15"; transcript_id "ENSMUST00000155327.8"; gene_type "protein_coding"; gene_name "Sirt2"; transcript_type "protein_coding"; transcript_name "Sirt2-208"; exon_number 5; exon_id "ENSMUSE00001279037.2"; level 2; protein_id "ENSMUSP00000146462.2"; transcript_support_level "5"; mgi_id "MGI:1927664"; tag "alternative_5_UTR"; tag "not_organism_supported"; tag "basic"; tag "appris_alternative_1"; havana_gene "OTTMUSG00000017294.1"; havana_transcript "OTTMUST00000041944.1";
chr7	HAVANA	CDS	28476421	28476527	0	+	2	gene_id "ENSMUSG00000015149.15"; transcript_id "ENSMUST00000155327.8"; gene_type "protein_coding"; gene_name "Sirt2"; transcript_type "protein_coding"; transcript_name "Sirt2-208"; exon_number 5; exon_id "ENSMUSE00001279037.2"; level 2; protein_id "ENSMUSP00000146462.2"; transcript_support_level "5"; mgi_id "MGI:1927664"; tag "alternative_5_UTR"; tag "not_organism_supported"; tag "basic"; tag "appris_alternative_1"; havana_gene "OTTMUSG00000017294.1"; havana_transcript "OTTMUST00000041944.1";
chr7	HAVANA	exon	28476421	28476527	0	+	.	gene_id "ENSMUSG00000015149.15"; transcript_id "ENSMUST00000141077.2"; gene_type "protein_coding"; gene_name "Sirt2"; transcript_type "retained_intron"; transcript_name "Sirt2-206"; exon_number 2; exon_id "ENSMUSE00001211095.2"; level 2; transcript_support_level "3"; mgi_id "MGI:1927664"; havana_gene "OTTMUSG00000017294.1"; havana_transcript "OTTMUST00000041940.1";
chr7	ENSEMBL_gcm37	exon	28476421	28476527	0.0804163093679376	+	.	gene_id "ENSMUSG00000015149.15"; transcript_id "ENSMUSG00000015149.15_tx_3"; exon_id "chr7_28476421_28476527_+"; exonnum "7"; txlen "1978";
chr7	HAVANA	exon	28476433	28476527	0	+	.	gene_id "ENSMUSG00000015149.15"; transcript_id "ENSMUST00000153956.2"; gene_type "protein_coding"; gene_name "Sirt2"; transcript_type "retained_intron"; transcript_name "Sirt2-207"; exon_number 1; exon_id "ENSMUSE00000804822.2"; level 2; transcript_support_level "3"; mgi_id "MGI:1927664"; havana_gene "OTTMUSG00000017294.1"; havana_transcript "OTTMUST00000041939.1";
chr7	HAVANA	transcript	28476433	28482764	0	+	.	gene_id "ENSMUSG00000015149.15"; transcript_id "ENSMUST00000153956.2"; gene_type "protein_coding"; gene_name "Sirt2"; transcript_type "retained_intron"; transcript_name "Sirt2-207"; level 2; transcript_support_level "3"; mgi_id "MGI:1927664"; havana_gene "OTTMUSG00000017294.1"; havana_transcript "OTTMUST00000041939.1";
chr7	HAVANA	exon	28476616	28476672	0	+	.	gene_id "ENSMUSG00000015149.15"; transcript_id "ENSMUST00000122915.8"; gene_type "protein_coding"; gene_name "Sirt2"; transcript_type "protein_coding"; transcript_name "Sirt2-202"; exon_number 6; exon_id "ENSMUSE00001312681.2"; level 2; protein_id "ENSMUSP00000147217.2"; transcript_support_level "1"; mgi_id "MGI:1927664"; tag "basic"; tag "appris_alternative_1"; tag "CCDS"; ccdsid "CCDS85253.1"; havana_gene "OTTMUSG00000017294.1"; havana_transcript "OTTMUST00000041938.1";
chr7	HAVANA	CDS	28476616	28476672	0	+	0	gene_id "ENSMUSG00000015149.15"; transcript_id "ENSMUST00000122915.8"; gene_type "protein_coding"; gene_name "Sirt2"; transcript_type "protein_coding"; transcript_name "Sirt2-202"; exon_number 6; exon_id "ENSMUSE00001312681.2"; level 2; protein_id "ENSMUSP00000147217.2"; transcript_support_level "1"; mgi_id "MGI:1927664"; tag "basic"; tag "appris_alternative_1"; tag "CCDS"; ccdsid "CCDS85253.1"; havana_gene "OTTMUSG00000017294.1"; havana_transcript "OTTMUST00000041938.1";
chr7	HAVANA	exon	28476616	28476672	0	+	.	gene_id "ENSMUSG00000015149.15"; transcript_id "ENSMUST00000072965.5"; gene_type "protein_coding"; gene_name "Sirt2"; transcript_type "protein_coding"; transcript_name "Sirt2-201"; exon_number 7; exon_id "ENSMUSE00001312681.2"; level 2; protein_id "ENSMUSP00000072732.5"; transcript_support_level "1"; mgi_id "MGI:1927664"; tag "basic"; tag "Ensembl_canonical"; tag "GENCODE_Primary"; tag "appris_principal_4"; tag "CCDS"; ccdsid "CCDS21055.1"; havana_gene "OTTMUSG00000017294.1"; havana_transcript "OTTMUST00000041937.1";
chr7	HAVANA	CDS	28476616	28476672	0	+	0	gene_id "ENSMUSG00000015149.15"; transcript_id "ENSMUST00000072965.5"; gene_type "protein_coding"; gene_name "Sirt2"; transcript_type "protein_coding"; transcript_name "Sirt2-201"; exon_number 7; exon_id "ENSMUSE00001312681.2"; level 2; protein_id "ENSMUSP00000072732.5"; transcript_support_level "1"; mgi_id "MGI:1927664"; tag "basic"; tag "Ensembl_canonical"; tag "GENCODE_Primary"; tag "appris_principal_4"; tag "CCDS"; ccdsid "CCDS21055.1"; havana_gene "OTTMUSG00000017294.1"; havana_transcript "OTTMUST00000041937.1";
chr7	HAVANA	exon	28476616	28476672	0	+	.	gene_id "ENSMUSG00000015149.15"; transcript_id "ENSMUST00000170068.9"; gene_type "protein_coding"; gene_name "Sirt2"; transcript_type "protein_coding"; transcript_name "Sirt2-209"; exon_number 4; exon_id "ENSMUSE00001312681.2"; level 2; protein_id "ENSMUSP00000132783.2"; transcript_support_level "5"; mgi_id "MGI:1927664"; tag "basic"; tag "CCDS"; ccdsid "CCDS52165.1"; havana_gene "OTTMUSG00000017294.1"; havana_transcript "OTTMUST00000144902.1";
chr7	HAVANA	CDS	28476616	28476672	0	+	0	gene_id "ENSMUSG00000015149.15"; transcript_id "ENSMUST00000170068.9"; gene_type "protein_coding"; gene_name "Sirt2"; transcript_type "protein_coding"; transcript_name "Sirt2-209"; exon_number 4; exon_id "ENSMUSE00001312681.2"; level 2; protein_id "ENSMUSP00000132783.2"; transcript_support_level "5"; mgi_id "MGI:1927664"; tag "basic"; tag "CCDS"; ccdsid "CCDS52165.1"; havana_gene "OTTMUSG00000017294.1"; havana_transcript "OTTMUST00000144902.1";
chr7	HAVANA	exon	28476616	28476672	0	+	.	gene_id "ENSMUSG00000015149.15"; transcript_id "ENSMUST00000155327.8"; gene_type "protein_coding"; gene_name "Sirt2"; transcript_type "protein_coding"; transcript_name "Sirt2-208"; exon_number 6; exon_id "ENSMUSE00001312681.2"; level 2; protein_id "ENSMUSP00000146462.2"; transcript_support_level "5"; mgi_id "MGI:1927664"; tag "alternative_5_UTR"; tag "not_organism_supported"; tag "basic"; tag "appris_alternative_1"; havana_gene "OTTMUSG00000017294.1"; havana_transcript "OTTMUST00000041944.1";
chr7	HAVANA	CDS	28476616	28476672	0	+	0	gene_id "ENSMUSG00000015149.15"; transcript_id "ENSMUST00000155327.8"; gene_type "protein_coding"; gene_name "Sirt2"; transcript_type "protein_coding"; transcript_name "Sirt2-208"; exon_number 6; exon_id "ENSMUSE00001312681.2"; level 2; protein_id "ENSMUSP00000146462.2"; transcript_support_level "5"; mgi_id "MGI:1927664"; tag "alternative_5_UTR"; tag "not_organism_supported"; tag "basic"; tag "appris_alternative_1"; havana_gene "OTTMUSG00000017294.1"; havana_transcript "OTTMUST00000041944.1";
chr7	HAVANA	exon	28476616	28476672	0	+	.	gene_id "ENSMUSG00000015149.15"; transcript_id "ENSMUST00000153956.2"; gene_type "protein_coding"; gene_name "Sirt2"; transcript_type "retained_intron"; transcript_name "Sirt2-207"; exon_number 2; exon_id "ENSMUSE00001240763.2"; level 2; transcript_support_level "3"; mgi_id "MGI:1927664"; havana_gene "OTTMUSG00000017294.1"; havana_transcript "OTTMUST00000041939.1";
chr7	ENSEMBL_gcm37	exon	28476616	28476672	0.0804163093679376	+	.	gene_id "ENSMUSG00000015149.15"; transcript_id "ENSMUSG00000015149.15_tx_3"; exon_id "chr7_28476616_28476672_+"; exonnum "8"; txlen "1978";
chr7	HAVANA	exon	28476616	28477109	0	+	.	gene_id "ENSMUSG00000015149.15"; transcript_id "ENSMUST00000141077.2"; gene_type "protein_coding"; gene_name "Sirt2"; transcript_type "retained_intron"; transcript_name "Sirt2-206"; exon_number 3; exon_id "ENSMUSE00000815460.2"; level 2; transcript_support_level "3"; mgi_id "MGI:1927664"; havana_gene "OTTMUSG00000017294.1"; havana_transcript "OTTMUST00000041940.1";
chr7	HAVANA	exon	28478347	28478415	0	+	.	gene_id "ENSMUSG00000015149.15"; transcript_id "ENSMUST00000122915.8"; gene_type "protein_coding"; gene_name "Sirt2"; transcript_type "protein_coding"; transcript_name "Sirt2-202"; exon_number 7; exon_id "ENSMUSE00001213927.2"; level 2; protein_id "ENSMUSP00000147217.2"; transcript_support_level "1"; mgi_id "MGI:1927664"; tag "basic"; tag "appris_alternative_1"; tag "CCDS"; ccdsid "CCDS85253.1"; havana_gene "OTTMUSG00000017294.1"; havana_transcript "OTTMUST00000041938.1";
chr7	HAVANA	CDS	28478347	28478415	0	+	0	gene_id "ENSMUSG00000015149.15"; transcript_id "ENSMUST00000122915.8"; gene_type "protein_coding"; gene_name "Sirt2"; transcript_type "protein_coding"; transcript_name "Sirt2-202"; exon_number 7; exon_id "ENSMUSE00001213927.2"; level 2; protein_id "ENSMUSP00000147217.2"; transcript_support_level "1"; mgi_id "MGI:1927664"; tag "basic"; tag "appris_alternative_1"; tag "CCDS"; ccdsid "CCDS85253.1"; havana_gene "OTTMUSG00000017294.1"; havana_transcript "OTTMUST00000041938.1";
chr7	HAVANA	exon	28478347	28478415	0	+	.	gene_id "ENSMUSG00000015149.15"; transcript_id "ENSMUST00000072965.5"; gene_type "protein_coding"; gene_name "Sirt2"; transcript_type "protein_coding"; transcript_name "Sirt2-201"; exon_number 8; exon_id "ENSMUSE00001213927.2"; level 2; protein_id "ENSMUSP00000072732.5"; transcript_support_level "1"; mgi_id "MGI:1927664"; tag "basic"; tag "Ensembl_canonical"; tag "GENCODE_Primary"; tag "appris_principal_4"; tag "CCDS"; ccdsid "CCDS21055.1"; havana_gene "OTTMUSG00000017294.1"; havana_transcript "OTTMUST00000041937.1";
chr7	HAVANA	CDS	28478347	28478415	0	+	0	gene_id "ENSMUSG00000015149.15"; transcript_id "ENSMUST00000072965.5"; gene_type "protein_coding"; gene_name "Sirt2"; transcript_type "protein_coding"; transcript_name "Sirt2-201"; exon_number 8; exon_id "ENSMUSE00001213927.2"; level 2; protein_id "ENSMUSP00000072732.5"; transcript_support_level "1"; mgi_id "MGI:1927664"; tag "basic"; tag "Ensembl_canonical"; tag "GENCODE_Primary"; tag "appris_principal_4"; tag "CCDS"; ccdsid "CCDS21055.1"; havana_gene "OTTMUSG00000017294.1"; havana_transcript "OTTMUST00000041937.1";
chr7	HAVANA	exon	28478347	28478415	0	+	.	gene_id "ENSMUSG00000015149.15"; transcript_id "ENSMUST00000170068.9"; gene_type "protein_coding"; gene_name "Sirt2"; transcript_type "protein_coding"; transcript_name "Sirt2-209"; exon_number 5; exon_id "ENSMUSE00001213927.2"; level 2; protein_id "ENSMUSP00000132783.2"; transcript_support_level "5"; mgi_id "MGI:1927664"; tag "basic"; tag "CCDS"; ccdsid "CCDS52165.1"; havana_gene "OTTMUSG00000017294.1"; havana_transcript "OTTMUST00000144902.1";
chr7	HAVANA	CDS	28478347	28478415	0	+	0	gene_id "ENSMUSG00000015149.15"; transcript_id "ENSMUST00000170068.9"; gene_type "protein_coding"; gene_name "Sirt2"; transcript_type "protein_coding"; transcript_name "Sirt2-209"; exon_number 5; exon_id "ENSMUSE00001213927.2"; level 2; protein_id "ENSMUSP00000132783.2"; transcript_support_level "5"; mgi_id "MGI:1927664"; tag "basic"; tag "CCDS"; ccdsid "CCDS52165.1"; havana_gene "OTTMUSG00000017294.1"; havana_transcript "OTTMUST00000144902.1";
chr7	HAVANA	exon	28478347	28478415	0	+	.	gene_id "ENSMUSG00000015149.15"; transcript_id "ENSMUST00000155327.8"; gene_type "protein_coding"; gene_name "Sirt2"; transcript_type "protein_coding"; transcript_name "Sirt2-208"; exon_number 7; exon_id "ENSMUSE00001213927.2"; level 2; protein_id "ENSMUSP00000146462.2"; transcript_support_level "5"; mgi_id "MGI:1927664"; tag "alternative_5_UTR"; tag "not_organism_supported"; tag "basic"; tag "appris_alternative_1"; havana_gene "OTTMUSG00000017294.1"; havana_transcript "OTTMUST00000041944.1";
chr7	HAVANA	CDS	28478347	28478415	0	+	0	gene_id "ENSMUSG00000015149.15"; transcript_id "ENSMUST00000155327.8"; gene_type "protein_coding"; gene_name "Sirt2"; transcript_type "protein_coding"; transcript_name "Sirt2-208"; exon_number 7; exon_id "ENSMUSE00001213927.2"; level 2; protein_id "ENSMUSP00000146462.2"; transcript_support_level "5"; mgi_id "MGI:1927664"; tag "alternative_5_UTR"; tag "not_organism_supported"; tag "basic"; tag "appris_alternative_1"; havana_gene "OTTMUSG00000017294.1"; havana_transcript "OTTMUST00000041944.1";
chr7	HAVANA	exon	28478347	28478415	0	+	.	gene_id "ENSMUSG00000015149.15"; transcript_id "ENSMUST00000153956.2"; gene_type "protein_coding"; gene_name "Sirt2"; transcript_type "retained_intron"; transcript_name "Sirt2-207"; exon_number 3; exon_id "ENSMUSE00001311090.2"; level 2; transcript_support_level "3"; mgi_id "MGI:1927664"; havana_gene "OTTMUSG00000017294.1"; havana_transcript "OTTMUST00000041939.1";
chr7	ENSEMBL_gcm37	exon	28478347	28478415	0.0804163093679376	+	.	gene_id "ENSMUSG00000015149.15"; transcript_id "ENSMUSG00000015149.15_tx_3"; exon_id "chr7_28478347_28478415_+"; exonnum "9"; txlen "1978";
chr7	HAVANA	exon	28482194	28482323	0	+	.	gene_id "ENSMUSG00000015149.15"; transcript_id "ENSMUST00000122915.8"; gene_type "protein_coding"; gene_name "Sirt2"; transcript_type "protein_coding"; transcript_name "Sirt2-202"; exon_number 8; exon_id "ENSMUSE00001302907.2"; level 2; protein_id "ENSMUSP00000147217.2"; transcript_support_level "1"; mgi_id "MGI:1927664"; tag "basic"; tag "appris_alternative_1"; tag "CCDS"; ccdsid "CCDS85253.1"; havana_gene "OTTMUSG00000017294.1"; havana_transcript "OTTMUST00000041938.1";
chr7	HAVANA	CDS	28482194	28482323	0	+	0	gene_id "ENSMUSG00000015149.15"; transcript_id "ENSMUST00000122915.8"; gene_type "protein_coding"; gene_name "Sirt2"; transcript_type "protein_coding"; transcript_name "Sirt2-202"; exon_number 8; exon_id "ENSMUSE00001302907.2"; level 2; protein_id "ENSMUSP00000147217.2"; transcript_support_level "1"; mgi_id "MGI:1927664"; tag "basic"; tag "appris_alternative_1"; tag "CCDS"; ccdsid "CCDS85253.1"; havana_gene "OTTMUSG00000017294.1"; havana_transcript "OTTMUST00000041938.1";
chr7	HAVANA	exon	28482194	28482323	0	+	.	gene_id "ENSMUSG00000015149.15"; transcript_id "ENSMUST00000072965.5"; gene_type "protein_coding"; gene_name "Sirt2"; transcript_type "protein_coding"; transcript_name "Sirt2-201"; exon_number 9; exon_id "ENSMUSE00001302907.2"; level 2; protein_id "ENSMUSP00000072732.5"; transcript_support_level "1"; mgi_id "MGI:1927664"; tag "basic"; tag "Ensembl_canonical"; tag "GENCODE_Primary"; tag "appris_principal_4"; tag "CCDS"; ccdsid "CCDS21055.1"; havana_gene "OTTMUSG00000017294.1"; havana_transcript "OTTMUST00000041937.1";
chr7	HAVANA	CDS	28482194	28482323	0	+	0	gene_id "ENSMUSG00000015149.15"; transcript_id "ENSMUST00000072965.5"; gene_type "protein_coding"; gene_name "Sirt2"; transcript_type "protein_coding"; transcript_name "Sirt2-201"; exon_number 9; exon_id "ENSMUSE00001302907.2"; level 2; protein_id "ENSMUSP00000072732.5"; transcript_support_level "1"; mgi_id "MGI:1927664"; tag "basic"; tag "Ensembl_canonical"; tag "GENCODE_Primary"; tag "appris_principal_4"; tag "CCDS"; ccdsid "CCDS21055.1"; havana_gene "OTTMUSG00000017294.1"; havana_transcript "OTTMUST00000041937.1";
chr7	HAVANA	exon	28482194	28482323	0	+	.	gene_id "ENSMUSG00000015149.15"; transcript_id "ENSMUST00000170068.9"; gene_type "protein_coding"; gene_name "Sirt2"; transcript_type "protein_coding"; transcript_name "Sirt2-209"; exon_number 6; exon_id "ENSMUSE00001302907.2"; level 2; protein_id "ENSMUSP00000132783.2"; transcript_support_level "5"; mgi_id "MGI:1927664"; tag "basic"; tag "CCDS"; ccdsid "CCDS52165.1"; havana_gene "OTTMUSG00000017294.1"; havana_transcript "OTTMUST00000144902.1";
chr7	HAVANA	CDS	28482194	28482323	0	+	0	gene_id "ENSMUSG00000015149.15"; transcript_id "ENSMUST00000170068.9"; gene_type "protein_coding"; gene_name "Sirt2"; transcript_type "protein_coding"; transcript_name "Sirt2-209"; exon_number 6; exon_id "ENSMUSE00001302907.2"; level 2; protein_id "ENSMUSP00000132783.2"; transcript_support_level "5"; mgi_id "MGI:1927664"; tag "basic"; tag "CCDS"; ccdsid "CCDS52165.1"; havana_gene "OTTMUSG00000017294.1"; havana_transcript "OTTMUST00000144902.1";
chr7	HAVANA	exon	28482194	28482323	0	+	.	gene_id "ENSMUSG00000015149.15"; transcript_id "ENSMUST00000155327.8"; gene_type "protein_coding"; gene_name "Sirt2"; transcript_type "protein_coding"; transcript_name "Sirt2-208"; exon_number 8; exon_id "ENSMUSE00001302907.2"; level 2; protein_id "ENSMUSP00000146462.2"; transcript_support_level "5"; mgi_id "MGI:1927664"; tag "alternative_5_UTR"; tag "not_organism_supported"; tag "basic"; tag "appris_alternative_1"; havana_gene "OTTMUSG00000017294.1"; havana_transcript "OTTMUST00000041944.1";
chr7	HAVANA	CDS	28482194	28482323	0	+	0	gene_id "ENSMUSG00000015149.15"; transcript_id "ENSMUST00000155327.8"; gene_type "protein_coding"; gene_name "Sirt2"; transcript_type "protein_coding"; transcript_name "Sirt2-208"; exon_number 8; exon_id "ENSMUSE00001302907.2"; level 2; protein_id "ENSMUSP00000146462.2"; transcript_support_level "5"; mgi_id "MGI:1927664"; tag "alternative_5_UTR"; tag "not_organism_supported"; tag "basic"; tag "appris_alternative_1"; havana_gene "OTTMUSG00000017294.1"; havana_transcript "OTTMUST00000041944.1";
chr7	ENSEMBL_gcm37	exon	28482194	28482323	0.0804163093679376	+	.	gene_id "ENSMUSG00000015149.15"; transcript_id "ENSMUSG00000015149.15_tx_3"; exon_id "chr7_28482194_28482323_+"; exonnum "10"; txlen "1978";
chr7	HAVANA	exon	28482194	28482764	0	+	.	gene_id "ENSMUSG00000015149.15"; transcript_id "ENSMUST00000153956.2"; gene_type "protein_coding"; gene_name "Sirt2"; transcript_type "retained_intron"; transcript_name "Sirt2-207"; exon_number 4; exon_id "ENSMUSE00000727287.2"; level 2; transcript_support_level "3"; mgi_id "MGI:1927664"; havana_gene "OTTMUSG00000017294.1"; havana_transcript "OTTMUST00000041939.1";
chr7	HAVANA	exon	28484051	28484289	0	+	.	gene_id "ENSMUSG00000015149.15"; transcript_id "ENSMUST00000132789.8"; gene_type "protein_coding"; gene_name "Sirt2"; transcript_type "protein_coding_CDS_not_defined"; transcript_name "Sirt2-205"; exon_number 1; exon_id "ENSMUSE00000749361.2"; level 2; transcript_support_level "3"; mgi_id "MGI:1927664"; havana_gene "OTTMUSG00000017294.1"; havana_transcript "OTTMUST00000041943.1";
chr7	HAVANA	transcript	28484051	28487192	0	+	.	gene_id "ENSMUSG00000015149.15"; transcript_id "ENSMUST00000132789.8"; gene_type "protein_coding"; gene_name "Sirt2"; transcript_type "protein_coding_CDS_not_defined"; transcript_name "Sirt2-205"; level 2; transcript_support_level "3"; mgi_id "MGI:1927664"; havana_gene "OTTMUSG00000017294.1"; havana_transcript "OTTMUST00000041943.1";
chr7	HAVANA	exon	28484805	28484864	0	+	.	gene_id "ENSMUSG00000015149.15"; transcript_id "ENSMUST00000122915.8"; gene_type "protein_coding"; gene_name "Sirt2"; transcript_type "protein_coding"; transcript_name "Sirt2-202"; exon_number 9; exon_id "ENSMUSE00001261801.2"; level 2; protein_id "ENSMUSP00000147217.2"; transcript_support_level "1"; mgi_id "MGI:1927664"; tag "basic"; tag "appris_alternative_1"; tag "CCDS"; ccdsid "CCDS85253.1"; havana_gene "OTTMUSG00000017294.1"; havana_transcript "OTTMUST00000041938.1";
chr7	HAVANA	CDS	28484805	28484864	0	+	2	gene_id "ENSMUSG00000015149.15"; transcript_id "ENSMUST00000122915.8"; gene_type "protein_coding"; gene_name "Sirt2"; transcript_type "protein_coding"; transcript_name "Sirt2-202"; exon_number 9; exon_id "ENSMUSE00001261801.2"; level 2; protein_id "ENSMUSP00000147217.2"; transcript_support_level "1"; mgi_id "MGI:1927664"; tag "basic"; tag "appris_alternative_1"; tag "CCDS"; ccdsid "CCDS85253.1"; havana_gene "OTTMUSG00000017294.1"; havana_transcript "OTTMUST00000041938.1";
chr7	HAVANA	exon	28484805	28484864	0	+	.	gene_id "ENSMUSG00000015149.15"; transcript_id "ENSMUST00000072965.5"; gene_type "protein_coding"; gene_name "Sirt2"; transcript_type "protein_coding"; transcript_name "Sirt2-201"; exon_number 10; exon_id "ENSMUSE00001261801.2"; level 2; protein_id "ENSMUSP00000072732.5"; transcript_support_level "1"; mgi_id "MGI:1927664"; tag "basic"; tag "Ensembl_canonical"; tag "GENCODE_Primary"; tag "appris_principal_4"; tag "CCDS"; ccdsid "CCDS21055.1"; havana_gene "OTTMUSG00000017294.1"; havana_transcript "OTTMUST00000041937.1";
chr7	HAVANA	CDS	28484805	28484864	0	+	2	gene_id "ENSMUSG00000015149.15"; transcript_id "ENSMUST00000072965.5"; gene_type "protein_coding"; gene_name "Sirt2"; transcript_type "protein_coding"; transcript_name "Sirt2-201"; exon_number 10; exon_id "ENSMUSE00001261801.2"; level 2; protein_id "ENSMUSP00000072732.5"; transcript_support_level "1"; mgi_id "MGI:1927664"; tag "basic"; tag "Ensembl_canonical"; tag "GENCODE_Primary"; tag "appris_principal_4"; tag "CCDS"; ccdsid "CCDS21055.1"; havana_gene "OTTMUSG00000017294.1"; havana_transcript "OTTMUST00000041937.1";
chr7	HAVANA	exon	28484805	28484864	0	+	.	gene_id "ENSMUSG00000015149.15"; transcript_id "ENSMUST00000170068.9"; gene_type "protein_coding"; gene_name "Sirt2"; transcript_type "protein_coding"; transcript_name "Sirt2-209"; exon_number 7; exon_id "ENSMUSE00001261801.2"; level 2; protein_id "ENSMUSP00000132783.2"; transcript_support_level "5"; mgi_id "MGI:1927664"; tag "basic"; tag "CCDS"; ccdsid "CCDS52165.1"; havana_gene "OTTMUSG00000017294.1"; havana_transcript "OTTMUST00000144902.1";
chr7	HAVANA	CDS	28484805	28484864	0	+	2	gene_id "ENSMUSG00000015149.15"; transcript_id "ENSMUST00000170068.9"; gene_type "protein_coding"; gene_name "Sirt2"; transcript_type "protein_coding"; transcript_name "Sirt2-209"; exon_number 7; exon_id "ENSMUSE00001261801.2"; level 2; protein_id "ENSMUSP00000132783.2"; transcript_support_level "5"; mgi_id "MGI:1927664"; tag "basic"; tag "CCDS"; ccdsid "CCDS52165.1"; havana_gene "OTTMUSG00000017294.1"; havana_transcript "OTTMUST00000144902.1";
chr7	HAVANA	exon	28484805	28484864	0	+	.	gene_id "ENSMUSG00000015149.15"; transcript_id "ENSMUST00000155327.8"; gene_type "protein_coding"; gene_name "Sirt2"; transcript_type "protein_coding"; transcript_name "Sirt2-208"; exon_number 9; exon_id "ENSMUSE00001261801.2"; level 2; protein_id "ENSMUSP00000146462.2"; transcript_support_level "5"; mgi_id "MGI:1927664"; tag "alternative_5_UTR"; tag "not_organism_supported"; tag "basic"; tag "appris_alternative_1"; havana_gene "OTTMUSG00000017294.1"; havana_transcript "OTTMUST00000041944.1";
chr7	HAVANA	CDS	28484805	28484864	0	+	2	gene_id "ENSMUSG00000015149.15"; transcript_id "ENSMUST00000155327.8"; gene_type "protein_coding"; gene_name "Sirt2"; transcript_type "protein_coding"; transcript_name "Sirt2-208"; exon_number 9; exon_id "ENSMUSE00001261801.2"; level 2; protein_id "ENSMUSP00000146462.2"; transcript_support_level "5"; mgi_id "MGI:1927664"; tag "alternative_5_UTR"; tag "not_organism_supported"; tag "basic"; tag "appris_alternative_1"; havana_gene "OTTMUSG00000017294.1"; havana_transcript "OTTMUST00000041944.1";
chr7	HAVANA	exon	28484805	28484864	0	+	.	gene_id "ENSMUSG00000015149.15"; transcript_id "ENSMUST00000132789.8"; gene_type "protein_coding"; gene_name "Sirt2"; transcript_type "protein_coding_CDS_not_defined"; transcript_name "Sirt2-205"; exon_number 2; exon_id "ENSMUSE00001283506.2"; level 2; transcript_support_level "3"; mgi_id "MGI:1927664"; havana_gene "OTTMUSG00000017294.1"; havana_transcript "OTTMUST00000041943.1";
chr7	ENSEMBL_gcm37	exon	28484805	28484864	0.0804163093679376	+	.	gene_id "ENSMUSG00000015149.15"; transcript_id "ENSMUSG00000015149.15_tx_3"; exon_id "chr7_28484805_28484864_+"; exonnum "11"; txlen "1978";
chr7	HAVANA	exon	28484808	28484864	0	+	.	gene_id "ENSMUSG00000015149.15"; transcript_id "ENSMUST00000127953.8"; gene_type "protein_coding"; gene_name "Sirt2"; transcript_type "retained_intron"; transcript_name "Sirt2-203"; exon_number 1; exon_id "ENSMUSE00000785716.2"; level 2; transcript_support_level "3"; mgi_id "MGI:1927664"; havana_gene "OTTMUSG00000017294.1"; havana_transcript "OTTMUST00000041942.1";
chr7	HAVANA	transcript	28484808	28487051	0	+	.	gene_id "ENSMUSG00000015149.15"; transcript_id "ENSMUST00000127953.8"; gene_type "protein_coding"; gene_name "Sirt2"; transcript_type "retained_intron"; transcript_name "Sirt2-203"; level 2; transcript_support_level "3"; mgi_id "MGI:1927664"; havana_gene "OTTMUSG00000017294.1"; havana_transcript "OTTMUST00000041942.1";
chr7	HAVANA	exon	28484982	28485144	0	+	.	gene_id "ENSMUSG00000015149.15"; transcript_id "ENSMUST00000128961.2"; gene_type "protein_coding"; gene_name "Sirt2"; transcript_type "retained_intron"; transcript_name "Sirt2-204"; exon_number 1; exon_id "ENSMUSE00000787612.2"; level 2; transcript_support_level "2"; mgi_id "MGI:1927664"; havana_gene "OTTMUSG00000017294.1"; havana_transcript "OTTMUST00000041941.1";
chr7	HAVANA	transcript	28484982	28487685	0	+	.	gene_id "ENSMUSG00000015149.15"; transcript_id "ENSMUST00000128961.2"; gene_type "protein_coding"; gene_name "Sirt2"; transcript_type "retained_intron"; transcript_name "Sirt2-204"; level 2; transcript_support_level "2"; mgi_id "MGI:1927664"; havana_gene "OTTMUSG00000017294.1"; havana_transcript "OTTMUST00000041941.1";
chr7	HAVANA	exon	28485089	28485144	0	+	.	gene_id "ENSMUSG00000015149.15"; transcript_id "ENSMUST00000122915.8"; gene_type "protein_coding"; gene_name "Sirt2"; transcript_type "protein_coding"; transcript_name "Sirt2-202"; exon_number 10; exon_id "ENSMUSE00001213117.2"; level 2; protein_id "ENSMUSP00000147217.2"; transcript_support_level "1"; mgi_id "MGI:1927664"; tag "basic"; tag "appris_alternative_1"; tag "CCDS"; ccdsid "CCDS85253.1"; havana_gene "OTTMUSG00000017294.1"; havana_transcript "OTTMUST00000041938.1";
chr7	HAVANA	CDS	28485089	28485144	0	+	2	gene_id "ENSMUSG00000015149.15"; transcript_id "ENSMUST00000122915.8"; gene_type "protein_coding"; gene_name "Sirt2"; transcript_type "protein_coding"; transcript_name "Sirt2-202"; exon_number 10; exon_id "ENSMUSE00001213117.2"; level 2; protein_id "ENSMUSP00000147217.2"; transcript_support_level "1"; mgi_id "MGI:1927664"; tag "basic"; tag "appris_alternative_1"; tag "CCDS"; ccdsid "CCDS85253.1"; havana_gene "OTTMUSG00000017294.1"; havana_transcript "OTTMUST00000041938.1";
chr7	HAVANA	exon	28485089	28485144	0	+	.	gene_id "ENSMUSG00000015149.15"; transcript_id "ENSMUST00000072965.5"; gene_type "protein_coding"; gene_name "Sirt2"; transcript_type "protein_coding"; transcript_name "Sirt2-201"; exon_number 11; exon_id "ENSMUSE00001213117.2"; level 2; protein_id "ENSMUSP00000072732.5"; transcript_support_level "1"; mgi_id "MGI:1927664"; tag "basic"; tag "Ensembl_canonical"; tag "GENCODE_Primary"; tag "appris_principal_4"; tag "CCDS"; ccdsid "CCDS21055.1"; havana_gene "OTTMUSG00000017294.1"; havana_transcript "OTTMUST00000041937.1";
chr7	HAVANA	CDS	28485089	28485144	0	+	2	gene_id "ENSMUSG00000015149.15"; transcript_id "ENSMUST00000072965.5"; gene_type "protein_coding"; gene_name "Sirt2"; transcript_type "protein_coding"; transcript_name "Sirt2-201"; exon_number 11; exon_id "ENSMUSE00001213117.2"; level 2; protein_id "ENSMUSP00000072732.5"; transcript_support_level "1"; mgi_id "MGI:1927664"; tag "basic"; tag "Ensembl_canonical"; tag "GENCODE_Primary"; tag "appris_principal_4"; tag "CCDS"; ccdsid "CCDS21055.1"; havana_gene "OTTMUSG00000017294.1"; havana_transcript "OTTMUST00000041937.1";
chr7	HAVANA	exon	28485089	28485144	0	+	.	gene_id "ENSMUSG00000015149.15"; transcript_id "ENSMUST00000170068.9"; gene_type "protein_coding"; gene_name "Sirt2"; transcript_type "protein_coding"; transcript_name "Sirt2-209"; exon_number 8; exon_id "ENSMUSE00001213117.2"; level 2; protein_id "ENSMUSP00000132783.2"; transcript_support_level "5"; mgi_id "MGI:1927664"; tag "basic"; tag "CCDS"; ccdsid "CCDS52165.1"; havana_gene "OTTMUSG00000017294.1"; havana_transcript "OTTMUST00000144902.1";
chr7	HAVANA	CDS	28485089	28485144	0	+	2	gene_id "ENSMUSG00000015149.15"; transcript_id "ENSMUST00000170068.9"; gene_type "protein_coding"; gene_name "Sirt2"; transcript_type "protein_coding"; transcript_name "Sirt2-209"; exon_number 8; exon_id "ENSMUSE00001213117.2"; level 2; protein_id "ENSMUSP00000132783.2"; transcript_support_level "5"; mgi_id "MGI:1927664"; tag "basic"; tag "CCDS"; ccdsid "CCDS52165.1"; havana_gene "OTTMUSG00000017294.1"; havana_transcript "OTTMUST00000144902.1";
chr7	HAVANA	exon	28485089	28485144	0	+	.	gene_id "ENSMUSG00000015149.15"; transcript_id "ENSMUST00000155327.8"; gene_type "protein_coding"; gene_name "Sirt2"; transcript_type "protein_coding"; transcript_name "Sirt2-208"; exon_number 10; exon_id "ENSMUSE00001213117.2"; level 2; protein_id "ENSMUSP00000146462.2"; transcript_support_level "5"; mgi_id "MGI:1927664"; tag "alternative_5_UTR"; tag "not_organism_supported"; tag "basic"; tag "appris_alternative_1"; havana_gene "OTTMUSG00000017294.1"; havana_transcript "OTTMUST00000041944.1";
chr7	HAVANA	CDS	28485089	28485144	0	+	2	gene_id "ENSMUSG00000015149.15"; transcript_id "ENSMUST00000155327.8"; gene_type "protein_coding"; gene_name "Sirt2"; transcript_type "protein_coding"; transcript_name "Sirt2-208"; exon_number 10; exon_id "ENSMUSE00001213117.2"; level 2; protein_id "ENSMUSP00000146462.2"; transcript_support_level "5"; mgi_id "MGI:1927664"; tag "alternative_5_UTR"; tag "not_organism_supported"; tag "basic"; tag "appris_alternative_1"; havana_gene "OTTMUSG00000017294.1"; havana_transcript "OTTMUST00000041944.1";
chr7	HAVANA	exon	28485089	28485144	0	+	.	gene_id "ENSMUSG00000015149.15"; transcript_id "ENSMUST00000132789.8"; gene_type "protein_coding"; gene_name "Sirt2"; transcript_type "protein_coding_CDS_not_defined"; transcript_name "Sirt2-205"; exon_number 3; exon_id "ENSMUSE00001311364.2"; level 2; transcript_support_level "3"; mgi_id "MGI:1927664"; havana_gene "OTTMUSG00000017294.1"; havana_transcript "OTTMUST00000041943.1";
chr7	ENSEMBL_gcm37	exon	28485089	28485144	0.0804163093679376	+	.	gene_id "ENSMUSG00000015149.15"; transcript_id "ENSMUSG00000015149.15_tx_3"; exon_id "chr7_28485089_28485144_+"; exonnum "12"; txlen "1978";
chr7	HAVANA	exon	28485089	28485307	0	+	.	gene_id "ENSMUSG00000015149.15"; transcript_id "ENSMUST00000127953.8"; gene_type "protein_coding"; gene_name "Sirt2"; transcript_type "retained_intron"; transcript_name "Sirt2-203"; exon_number 2; exon_id "ENSMUSE00000789900.2"; level 2; transcript_support_level "3"; mgi_id "MGI:1927664"; havana_gene "OTTMUSG00000017294.1"; havana_transcript "OTTMUST00000041942.1";
chr7	HAVANA	exon	28485231	28485307	0	+	.	gene_id "ENSMUSG00000015149.15"; transcript_id "ENSMUST00000122915.8"; gene_type "protein_coding"; gene_name "Sirt2"; transcript_type "protein_coding"; transcript_name "Sirt2-202"; exon_number 11; exon_id "ENSMUSE00001258577.2"; level 2; protein_id "ENSMUSP00000147217.2"; transcript_support_level "1"; mgi_id "MGI:1927664"; tag "basic"; tag "appris_alternative_1"; tag "CCDS"; ccdsid "CCDS85253.1"; havana_gene "OTTMUSG00000017294.1"; havana_transcript "OTTMUST00000041938.1";
chr7	HAVANA	CDS	28485231	28485307	0	+	0	gene_id "ENSMUSG00000015149.15"; transcript_id "ENSMUST00000122915.8"; gene_type "protein_coding"; gene_name "Sirt2"; transcript_type "protein_coding"; transcript_name "Sirt2-202"; exon_number 11; exon_id "ENSMUSE00001258577.2"; level 2; protein_id "ENSMUSP00000147217.2"; transcript_support_level "1"; mgi_id "MGI:1927664"; tag "basic"; tag "appris_alternative_1"; tag "CCDS"; ccdsid "CCDS85253.1"; havana_gene "OTTMUSG00000017294.1"; havana_transcript "OTTMUST00000041938.1";
chr7	HAVANA	exon	28485231	28485307	0	+	.	gene_id "ENSMUSG00000015149.15"; transcript_id "ENSMUST00000072965.5"; gene_type "protein_coding"; gene_name "Sirt2"; transcript_type "protein_coding"; transcript_name "Sirt2-201"; exon_number 12; exon_id "ENSMUSE00001258577.2"; level 2; protein_id "ENSMUSP00000072732.5"; transcript_support_level "1"; mgi_id "MGI:1927664"; tag "basic"; tag "Ensembl_canonical"; tag "GENCODE_Primary"; tag "appris_principal_4"; tag "CCDS"; ccdsid "CCDS21055.1"; havana_gene "OTTMUSG00000017294.1"; havana_transcript "OTTMUST00000041937.1";
chr7	HAVANA	CDS	28485231	28485307	0	+	0	gene_id "ENSMUSG00000015149.15"; transcript_id "ENSMUST00000072965.5"; gene_type "protein_coding"; gene_name "Sirt2"; transcript_type "protein_coding"; transcript_name "Sirt2-201"; exon_number 12; exon_id "ENSMUSE00001258577.2"; level 2; protein_id "ENSMUSP00000072732.5"; transcript_support_level "1"; mgi_id "MGI:1927664"; tag "basic"; tag "Ensembl_canonical"; tag "GENCODE_Primary"; tag "appris_principal_4"; tag "CCDS"; ccdsid "CCDS21055.1"; havana_gene "OTTMUSG00000017294.1"; havana_transcript "OTTMUST00000041937.1";
chr7	HAVANA	exon	28485231	28485307	0	+	.	gene_id "ENSMUSG00000015149.15"; transcript_id "ENSMUST00000170068.9"; gene_type "protein_coding"; gene_name "Sirt2"; transcript_type "protein_coding"; transcript_name "Sirt2-209"; exon_number 9; exon_id "ENSMUSE00001258577.2"; level 2; protein_id "ENSMUSP00000132783.2"; transcript_support_level "5"; mgi_id "MGI:1927664"; tag "basic"; tag "CCDS"; ccdsid "CCDS52165.1"; havana_gene "OTTMUSG00000017294.1"; havana_transcript "OTTMUST00000144902.1";
chr7	HAVANA	CDS	28485231	28485307	0	+	0	gene_id "ENSMUSG00000015149.15"; transcript_id "ENSMUST00000170068.9"; gene_type "protein_coding"; gene_name "Sirt2"; transcript_type "protein_coding"; transcript_name "Sirt2-209"; exon_number 9; exon_id "ENSMUSE00001258577.2"; level 2; protein_id "ENSMUSP00000132783.2"; transcript_support_level "5"; mgi_id "MGI:1927664"; tag "basic"; tag "CCDS"; ccdsid "CCDS52165.1"; havana_gene "OTTMUSG00000017294.1"; havana_transcript "OTTMUST00000144902.1";
chr7	HAVANA	exon	28485231	28485307	0	+	.	gene_id "ENSMUSG00000015149.15"; transcript_id "ENSMUST00000155327.8"; gene_type "protein_coding"; gene_name "Sirt2"; transcript_type "protein_coding"; transcript_name "Sirt2-208"; exon_number 11; exon_id "ENSMUSE00001258577.2"; level 2; protein_id "ENSMUSP00000146462.2"; transcript_support_level "5"; mgi_id "MGI:1927664"; tag "alternative_5_UTR"; tag "not_organism_supported"; tag "basic"; tag "appris_alternative_1"; havana_gene "OTTMUSG00000017294.1"; havana_transcript "OTTMUST00000041944.1";
chr7	HAVANA	CDS	28485231	28485307	0	+	0	gene_id "ENSMUSG00000015149.15"; transcript_id "ENSMUST00000155327.8"; gene_type "protein_coding"; gene_name "Sirt2"; transcript_type "protein_coding"; transcript_name "Sirt2-208"; exon_number 11; exon_id "ENSMUSE00001258577.2"; level 2; protein_id "ENSMUSP00000146462.2"; transcript_support_level "5"; mgi_id "MGI:1927664"; tag "alternative_5_UTR"; tag "not_organism_supported"; tag "basic"; tag "appris_alternative_1"; havana_gene "OTTMUSG00000017294.1"; havana_transcript "OTTMUST00000041944.1";
chr7	HAVANA	exon	28485231	28485307	0	+	.	gene_id "ENSMUSG00000015149.15"; transcript_id "ENSMUST00000132789.8"; gene_type "protein_coding"; gene_name "Sirt2"; transcript_type "protein_coding_CDS_not_defined"; transcript_name "Sirt2-205"; exon_number 4; exon_id "ENSMUSE00001309951.2"; level 2; transcript_support_level "3"; mgi_id "MGI:1927664"; havana_gene "OTTMUSG00000017294.1"; havana_transcript "OTTMUST00000041943.1";
chr7	HAVANA	exon	28485231	28485307	0	+	.	gene_id "ENSMUSG00000015149.15"; transcript_id "ENSMUST00000128961.2"; gene_type "protein_coding"; gene_name "Sirt2"; transcript_type "retained_intron"; transcript_name "Sirt2-204"; exon_number 2; exon_id "ENSMUSE00001309951.2"; level 2; transcript_support_level "2"; mgi_id "MGI:1927664"; havana_gene "OTTMUSG00000017294.1"; havana_transcript "OTTMUST00000041941.1";
chr7	ENSEMBL_gcm37	exon	28485231	28485307	0.0804163093679376	+	.	gene_id "ENSMUSG00000015149.15"; transcript_id "ENSMUSG00000015149.15_tx_3"; exon_id "chr7_28485231_28485307_+"; exonnum "13"; txlen "1978";
chr7	HAVANA	exon	28485390	28485441	0	+	.	gene_id "ENSMUSG00000015149.15"; transcript_id "ENSMUST00000122915.8"; gene_type "protein_coding"; gene_name "Sirt2"; transcript_type "protein_coding"; transcript_name "Sirt2-202"; exon_number 12; exon_id "ENSMUSE00001269356.2"; level 2; protein_id "ENSMUSP00000147217.2"; transcript_support_level "1"; mgi_id "MGI:1927664"; tag "basic"; tag "appris_alternative_1"; tag "CCDS"; ccdsid "CCDS85253.1"; havana_gene "OTTMUSG00000017294.1"; havana_transcript "OTTMUST00000041938.1";
chr7	HAVANA	CDS	28485390	28485441	0	+	1	gene_id "ENSMUSG00000015149.15"; transcript_id "ENSMUST00000122915.8"; gene_type "protein_coding"; gene_name "Sirt2"; transcript_type "protein_coding"; transcript_name "Sirt2-202"; exon_number 12; exon_id "ENSMUSE00001269356.2"; level 2; protein_id "ENSMUSP00000147217.2"; transcript_support_level "1"; mgi_id "MGI:1927664"; tag "basic"; tag "appris_alternative_1"; tag "CCDS"; ccdsid "CCDS85253.1"; havana_gene "OTTMUSG00000017294.1"; havana_transcript "OTTMUST00000041938.1";
chr7	HAVANA	exon	28485390	28485441	0	+	.	gene_id "ENSMUSG00000015149.15"; transcript_id "ENSMUST00000072965.5"; gene_type "protein_coding"; gene_name "Sirt2"; transcript_type "protein_coding"; transcript_name "Sirt2-201"; exon_number 13; exon_id "ENSMUSE00001269356.2"; level 2; protein_id "ENSMUSP00000072732.5"; transcript_support_level "1"; mgi_id "MGI:1927664"; tag "basic"; tag "Ensembl_canonical"; tag "GENCODE_Primary"; tag "appris_principal_4"; tag "CCDS"; ccdsid "CCDS21055.1"; havana_gene "OTTMUSG00000017294.1"; havana_transcript "OTTMUST00000041937.1";
chr7	HAVANA	CDS	28485390	28485441	0	+	1	gene_id "ENSMUSG00000015149.15"; transcript_id "ENSMUST00000072965.5"; gene_type "protein_coding"; gene_name "Sirt2"; transcript_type "protein_coding"; transcript_name "Sirt2-201"; exon_number 13; exon_id "ENSMUSE00001269356.2"; level 2; protein_id "ENSMUSP00000072732.5"; transcript_support_level "1"; mgi_id "MGI:1927664"; tag "basic"; tag "Ensembl_canonical"; tag "GENCODE_Primary"; tag "appris_principal_4"; tag "CCDS"; ccdsid "CCDS21055.1"; havana_gene "OTTMUSG00000017294.1"; havana_transcript "OTTMUST00000041937.1";
chr7	HAVANA	exon	28485390	28485441	0	+	.	gene_id "ENSMUSG00000015149.15"; transcript_id "ENSMUST00000170068.9"; gene_type "protein_coding"; gene_name "Sirt2"; transcript_type "protein_coding"; transcript_name "Sirt2-209"; exon_number 10; exon_id "ENSMUSE00001269356.2"; level 2; protein_id "ENSMUSP00000132783.2"; transcript_support_level "5"; mgi_id "MGI:1927664"; tag "basic"; tag "CCDS"; ccdsid "CCDS52165.1"; havana_gene "OTTMUSG00000017294.1"; havana_transcript "OTTMUST00000144902.1";
chr7	HAVANA	CDS	28485390	28485441	0	+	1	gene_id "ENSMUSG00000015149.15"; transcript_id "ENSMUST00000170068.9"; gene_type "protein_coding"; gene_name "Sirt2"; transcript_type "protein_coding"; transcript_name "Sirt2-209"; exon_number 10; exon_id "ENSMUSE00001269356.2"; level 2; protein_id "ENSMUSP00000132783.2"; transcript_support_level "5"; mgi_id "MGI:1927664"; tag "basic"; tag "CCDS"; ccdsid "CCDS52165.1"; havana_gene "OTTMUSG00000017294.1"; havana_transcript "OTTMUST00000144902.1";
chr7	HAVANA	exon	28485390	28485441	0	+	.	gene_id "ENSMUSG00000015149.15"; transcript_id "ENSMUST00000155327.8"; gene_type "protein_coding"; gene_name "Sirt2"; transcript_type "protein_coding"; transcript_name "Sirt2-208"; exon_number 12; exon_id "ENSMUSE00001269356.2"; level 2; protein_id "ENSMUSP00000146462.2"; transcript_support_level "5"; mgi_id "MGI:1927664"; tag "alternative_5_UTR"; tag "not_organism_supported"; tag "basic"; tag "appris_alternative_1"; havana_gene "OTTMUSG00000017294.1"; havana_transcript "OTTMUST00000041944.1";
chr7	HAVANA	CDS	28485390	28485441	0	+	1	gene_id "ENSMUSG00000015149.15"; transcript_id "ENSMUST00000155327.8"; gene_type "protein_coding"; gene_name "Sirt2"; transcript_type "protein_coding"; transcript_name "Sirt2-208"; exon_number 12; exon_id "ENSMUSE00001269356.2"; level 2; protein_id "ENSMUSP00000146462.2"; transcript_support_level "5"; mgi_id "MGI:1927664"; tag "alternative_5_UTR"; tag "not_organism_supported"; tag "basic"; tag "appris_alternative_1"; havana_gene "OTTMUSG00000017294.1"; havana_transcript "OTTMUST00000041944.1";
chr7	HAVANA	exon	28485390	28485441	0	+	.	gene_id "ENSMUSG00000015149.15"; transcript_id "ENSMUST00000132789.8"; gene_type "protein_coding"; gene_name "Sirt2"; transcript_type "protein_coding_CDS_not_defined"; transcript_name "Sirt2-205"; exon_number 5; exon_id "ENSMUSE00001286339.2"; level 2; transcript_support_level "3"; mgi_id "MGI:1927664"; havana_gene "OTTMUSG00000017294.1"; havana_transcript "OTTMUST00000041943.1";
chr7	HAVANA	exon	28485390	28485441	0	+	.	gene_id "ENSMUSG00000015149.15"; transcript_id "ENSMUST00000127953.8"; gene_type "protein_coding"; gene_name "Sirt2"; transcript_type "retained_intron"; transcript_name "Sirt2-203"; exon_number 3; exon_id "ENSMUSE00001286339.2"; level 2; transcript_support_level "3"; mgi_id "MGI:1927664"; havana_gene "OTTMUSG00000017294.1"; havana_transcript "OTTMUST00000041942.1";
chr7	HAVANA	exon	28485390	28485441	0	+	.	gene_id "ENSMUSG00000015149.15"; transcript_id "ENSMUST00000128961.2"; gene_type "protein_coding"; gene_name "Sirt2"; transcript_type "retained_intron"; transcript_name "Sirt2-204"; exon_number 3; exon_id "ENSMUSE00001286339.2"; level 2; transcript_support_level "2"; mgi_id "MGI:1927664"; havana_gene "OTTMUSG00000017294.1"; havana_transcript "OTTMUST00000041941.1";
chr7	ENSEMBL_gcm37	exon	28485390	28485441	0.0804163093679376	+	.	gene_id "ENSMUSG00000015149.15"; transcript_id "ENSMUSG00000015149.15_tx_3"; exon_id "chr7_28485390_28485441_+"; exonnum "14"; txlen "1978";
chr7	HAVANA	exon	28487008	28487051	0	+	.	gene_id "ENSMUSG00000015149.15"; transcript_id "ENSMUST00000127953.8"; gene_type "protein_coding"; gene_name "Sirt2"; transcript_type "retained_intron"; transcript_name "Sirt2-203"; exon_number 4; exon_id "ENSMUSE00000795103.2"; level 2; transcript_support_level "3"; mgi_id "MGI:1927664"; havana_gene "OTTMUSG00000017294.1"; havana_transcript "OTTMUST00000041942.1";
chr7	HAVANA	exon	28487008	28487078	0	+	.	gene_id "ENSMUSG00000015149.15"; transcript_id "ENSMUST00000122915.8"; gene_type "protein_coding"; gene_name "Sirt2"; transcript_type "protein_coding"; transcript_name "Sirt2-202"; exon_number 13; exon_id "ENSMUSE00001274377.2"; level 2; protein_id "ENSMUSP00000147217.2"; transcript_support_level "1"; mgi_id "MGI:1927664"; tag "basic"; tag "appris_alternative_1"; tag "CCDS"; ccdsid "CCDS85253.1"; havana_gene "OTTMUSG00000017294.1"; havana_transcript "OTTMUST00000041938.1";
chr7	HAVANA	CDS	28487008	28487078	0	+	0	gene_id "ENSMUSG00000015149.15"; transcript_id "ENSMUST00000122915.8"; gene_type "protein_coding"; gene_name "Sirt2"; transcript_type "protein_coding"; transcript_name "Sirt2-202"; exon_number 13; exon_id "ENSMUSE00001274377.2"; level 2; protein_id "ENSMUSP00000147217.2"; transcript_support_level "1"; mgi_id "MGI:1927664"; tag "basic"; tag "appris_alternative_1"; tag "CCDS"; ccdsid "CCDS85253.1"; havana_gene "OTTMUSG00000017294.1"; havana_transcript "OTTMUST00000041938.1";
chr7	HAVANA	exon	28487008	28487078	0	+	.	gene_id "ENSMUSG00000015149.15"; transcript_id "ENSMUST00000072965.5"; gene_type "protein_coding"; gene_name "Sirt2"; transcript_type "protein_coding"; transcript_name "Sirt2-201"; exon_number 14; exon_id "ENSMUSE00001274377.2"; level 2; protein_id "ENSMUSP00000072732.5"; transcript_support_level "1"; mgi_id "MGI:1927664"; tag "basic"; tag "Ensembl_canonical"; tag "GENCODE_Primary"; tag "appris_principal_4"; tag "CCDS"; ccdsid "CCDS21055.1"; havana_gene "OTTMUSG00000017294.1"; havana_transcript "OTTMUST00000041937.1";
chr7	HAVANA	CDS	28487008	28487078	0	+	0	gene_id "ENSMUSG00000015149.15"; transcript_id "ENSMUST00000072965.5"; gene_type "protein_coding"; gene_name "Sirt2"; transcript_type "protein_coding"; transcript_name "Sirt2-201"; exon_number 14; exon_id "ENSMUSE00001274377.2"; level 2; protein_id "ENSMUSP00000072732.5"; transcript_support_level "1"; mgi_id "MGI:1927664"; tag "basic"; tag "Ensembl_canonical"; tag "GENCODE_Primary"; tag "appris_principal_4"; tag "CCDS"; ccdsid "CCDS21055.1"; havana_gene "OTTMUSG00000017294.1"; havana_transcript "OTTMUST00000041937.1";
chr7	HAVANA	exon	28487008	28487078	0	+	.	gene_id "ENSMUSG00000015149.15"; transcript_id "ENSMUST00000170068.9"; gene_type "protein_coding"; gene_name "Sirt2"; transcript_type "protein_coding"; transcript_name "Sirt2-209"; exon_number 11; exon_id "ENSMUSE00001274377.2"; level 2; protein_id "ENSMUSP00000132783.2"; transcript_support_level "5"; mgi_id "MGI:1927664"; tag "basic"; tag "CCDS"; ccdsid "CCDS52165.1"; havana_gene "OTTMUSG00000017294.1"; havana_transcript "OTTMUST00000144902.1";
chr7	HAVANA	CDS	28487008	28487078	0	+	0	gene_id "ENSMUSG00000015149.15"; transcript_id "ENSMUST00000170068.9"; gene_type "protein_coding"; gene_name "Sirt2"; transcript_type "protein_coding"; transcript_name "Sirt2-209"; exon_number 11; exon_id "ENSMUSE00001274377.2"; level 2; protein_id "ENSMUSP00000132783.2"; transcript_support_level "5"; mgi_id "MGI:1927664"; tag "basic"; tag "CCDS"; ccdsid "CCDS52165.1"; havana_gene "OTTMUSG00000017294.1"; havana_transcript "OTTMUST00000144902.1";
chr7	HAVANA	exon	28487008	28487078	0	+	.	gene_id "ENSMUSG00000015149.15"; transcript_id "ENSMUST00000155327.8"; gene_type "protein_coding"; gene_name "Sirt2"; transcript_type "protein_coding"; transcript_name "Sirt2-208"; exon_number 13; exon_id "ENSMUSE00001274377.2"; level 2; protein_id "ENSMUSP00000146462.2"; transcript_support_level "5"; mgi_id "MGI:1927664"; tag "alternative_5_UTR"; tag "not_organism_supported"; tag "basic"; tag "appris_alternative_1"; havana_gene "OTTMUSG00000017294.1"; havana_transcript "OTTMUST00000041944.1";
chr7	HAVANA	CDS	28487008	28487078	0	+	0	gene_id "ENSMUSG00000015149.15"; transcript_id "ENSMUST00000155327.8"; gene_type "protein_coding"; gene_name "Sirt2"; transcript_type "protein_coding"; transcript_name "Sirt2-208"; exon_number 13; exon_id "ENSMUSE00001274377.2"; level 2; protein_id "ENSMUSP00000146462.2"; transcript_support_level "5"; mgi_id "MGI:1927664"; tag "alternative_5_UTR"; tag "not_organism_supported"; tag "basic"; tag "appris_alternative_1"; havana_gene "OTTMUSG00000017294.1"; havana_transcript "OTTMUST00000041944.1";
chr7	HAVANA	exon	28487008	28487078	0	+	.	gene_id "ENSMUSG00000015149.15"; transcript_id "ENSMUST00000132789.8"; gene_type "protein_coding"; gene_name "Sirt2"; transcript_type "protein_coding_CDS_not_defined"; transcript_name "Sirt2-205"; exon_number 6; exon_id "ENSMUSE00001270648.2"; level 2; transcript_support_level "3"; mgi_id "MGI:1927664"; havana_gene "OTTMUSG00000017294.1"; havana_transcript "OTTMUST00000041943.1";
chr7	HAVANA	exon	28487008	28487078	0	+	.	gene_id "ENSMUSG00000015149.15"; transcript_id "ENSMUST00000128961.2"; gene_type "protein_coding"; gene_name "Sirt2"; transcript_type "retained_intron"; transcript_name "Sirt2-204"; exon_number 4; exon_id "ENSMUSE00001270648.2"; level 2; transcript_support_level "2"; mgi_id "MGI:1927664"; havana_gene "OTTMUSG00000017294.1"; havana_transcript "OTTMUST00000041941.1";
chr7	ENSEMBL_gcm37	exon	28487008	28487078	0.0804163093679376	+	.	gene_id "ENSMUSG00000015149.15"; transcript_id "ENSMUSG00000015149.15_tx_3"; exon_id "chr7_28487008_28487078_+"; exonnum "15"; txlen "1978";
chr7	HAVANA	exon	28487187	28487192	0	+	.	gene_id "ENSMUSG00000015149.15"; transcript_id "ENSMUST00000132789.8"; gene_type "protein_coding"; gene_name "Sirt2"; transcript_type "protein_coding_CDS_not_defined"; transcript_name "Sirt2-205"; exon_number 7; exon_id "ENSMUSE00001472178.2"; level 2; transcript_support_level "3"; mgi_id "MGI:1927664"; havana_gene "OTTMUSG00000017294.1"; havana_transcript "OTTMUST00000041943.1";
chr7	HAVANA	exon	28487187	28487253	0	+	.	gene_id "ENSMUSG00000015149.15"; transcript_id "ENSMUST00000122915.8"; gene_type "protein_coding"; gene_name "Sirt2"; transcript_type "protein_coding"; transcript_name "Sirt2-202"; exon_number 14; exon_id "ENSMUSE00001301126.2"; level 2; protein_id "ENSMUSP00000147217.2"; transcript_support_level "1"; mgi_id "MGI:1927664"; tag "basic"; tag "appris_alternative_1"; tag "CCDS"; ccdsid "CCDS85253.1"; havana_gene "OTTMUSG00000017294.1"; havana_transcript "OTTMUST00000041938.1";
chr7	HAVANA	CDS	28487187	28487253	0	+	1	gene_id "ENSMUSG00000015149.15"; transcript_id "ENSMUST00000122915.8"; gene_type "protein_coding"; gene_name "Sirt2"; transcript_type "protein_coding"; transcript_name "Sirt2-202"; exon_number 14; exon_id "ENSMUSE00001301126.2"; level 2; protein_id "ENSMUSP00000147217.2"; transcript_support_level "1"; mgi_id "MGI:1927664"; tag "basic"; tag "appris_alternative_1"; tag "CCDS"; ccdsid "CCDS85253.1"; havana_gene "OTTMUSG00000017294.1"; havana_transcript "OTTMUST00000041938.1";
chr7	HAVANA	exon	28487187	28487253	0	+	.	gene_id "ENSMUSG00000015149.15"; transcript_id "ENSMUST00000072965.5"; gene_type "protein_coding"; gene_name "Sirt2"; transcript_type "protein_coding"; transcript_name "Sirt2-201"; exon_number 15; exon_id "ENSMUSE00001301126.2"; level 2; protein_id "ENSMUSP00000072732.5"; transcript_support_level "1"; mgi_id "MGI:1927664"; tag "basic"; tag "Ensembl_canonical"; tag "GENCODE_Primary"; tag "appris_principal_4"; tag "CCDS"; ccdsid "CCDS21055.1"; havana_gene "OTTMUSG00000017294.1"; havana_transcript "OTTMUST00000041937.1";
chr7	HAVANA	CDS	28487187	28487253	0	+	1	gene_id "ENSMUSG00000015149.15"; transcript_id "ENSMUST00000072965.5"; gene_type "protein_coding"; gene_name "Sirt2"; transcript_type "protein_coding"; transcript_name "Sirt2-201"; exon_number 15; exon_id "ENSMUSE00001301126.2"; level 2; protein_id "ENSMUSP00000072732.5"; transcript_support_level "1"; mgi_id "MGI:1927664"; tag "basic"; tag "Ensembl_canonical"; tag "GENCODE_Primary"; tag "appris_principal_4"; tag "CCDS"; ccdsid "CCDS21055.1"; havana_gene "OTTMUSG00000017294.1"; havana_transcript "OTTMUST00000041937.1";
chr7	HAVANA	exon	28487187	28487253	0	+	.	gene_id "ENSMUSG00000015149.15"; transcript_id "ENSMUST00000170068.9"; gene_type "protein_coding"; gene_name "Sirt2"; transcript_type "protein_coding"; transcript_name "Sirt2-209"; exon_number 12; exon_id "ENSMUSE00001301126.2"; level 2; protein_id "ENSMUSP00000132783.2"; transcript_support_level "5"; mgi_id "MGI:1927664"; tag "basic"; tag "CCDS"; ccdsid "CCDS52165.1"; havana_gene "OTTMUSG00000017294.1"; havana_transcript "OTTMUST00000144902.1";
chr7	HAVANA	CDS	28487187	28487253	0	+	1	gene_id "ENSMUSG00000015149.15"; transcript_id "ENSMUST00000170068.9"; gene_type "protein_coding"; gene_name "Sirt2"; transcript_type "protein_coding"; transcript_name "Sirt2-209"; exon_number 12; exon_id "ENSMUSE00001301126.2"; level 2; protein_id "ENSMUSP00000132783.2"; transcript_support_level "5"; mgi_id "MGI:1927664"; tag "basic"; tag "CCDS"; ccdsid "CCDS52165.1"; havana_gene "OTTMUSG00000017294.1"; havana_transcript "OTTMUST00000144902.1";
chr7	HAVANA	exon	28487187	28487253	0	+	.	gene_id "ENSMUSG00000015149.15"; transcript_id "ENSMUST00000155327.8"; gene_type "protein_coding"; gene_name "Sirt2"; transcript_type "protein_coding"; transcript_name "Sirt2-208"; exon_number 14; exon_id "ENSMUSE00001301126.2"; level 2; protein_id "ENSMUSP00000146462.2"; transcript_support_level "5"; mgi_id "MGI:1927664"; tag "alternative_5_UTR"; tag "not_organism_supported"; tag "basic"; tag "appris_alternative_1"; havana_gene "OTTMUSG00000017294.1"; havana_transcript "OTTMUST00000041944.1";
chr7	HAVANA	CDS	28487187	28487253	0	+	1	gene_id "ENSMUSG00000015149.15"; transcript_id "ENSMUST00000155327.8"; gene_type "protein_coding"; gene_name "Sirt2"; transcript_type "protein_coding"; transcript_name "Sirt2-208"; exon_number 14; exon_id "ENSMUSE00001301126.2"; level 2; protein_id "ENSMUSP00000146462.2"; transcript_support_level "5"; mgi_id "MGI:1927664"; tag "alternative_5_UTR"; tag "not_organism_supported"; tag "basic"; tag "appris_alternative_1"; havana_gene "OTTMUSG00000017294.1"; havana_transcript "OTTMUST00000041944.1";
chr7	HAVANA	exon	28487187	28487253	0	+	.	gene_id "ENSMUSG00000015149.15"; transcript_id "ENSMUST00000128961.2"; gene_type "protein_coding"; gene_name "Sirt2"; transcript_type "retained_intron"; transcript_name "Sirt2-204"; exon_number 5; exon_id "ENSMUSE00001253036.2"; level 2; transcript_support_level "2"; mgi_id "MGI:1927664"; havana_gene "OTTMUSG00000017294.1"; havana_transcript "OTTMUST00000041941.1";
chr7	ENSEMBL_gcm37	exon	28487187	28487253	0.0804163093679376	+	.	gene_id "ENSMUSG00000015149.15"; transcript_id "ENSMUSG00000015149.15_tx_3"; exon_id "chr7_28487187_28487253_+"; exonnum "16"; txlen "1978";
chr7	HAVANA	CDS	28487342	28487494	0	+	0	gene_id "ENSMUSG00000015149.15"; transcript_id "ENSMUST00000122915.8"; gene_type "protein_coding"; gene_name "Sirt2"; transcript_type "protein_coding"; transcript_name "Sirt2-202"; exon_number 15; exon_id "ENSMUSE00001212233.2"; level 2; protein_id "ENSMUSP00000147217.2"; transcript_support_level "1"; mgi_id "MGI:1927664"; tag "basic"; tag "appris_alternative_1"; tag "CCDS"; ccdsid "CCDS85253.1"; havana_gene "OTTMUSG00000017294.1"; havana_transcript "OTTMUST00000041938.1";
chr7	HAVANA	CDS	28487342	28487494	0	+	0	gene_id "ENSMUSG00000015149.15"; transcript_id "ENSMUST00000072965.5"; gene_type "protein_coding"; gene_name "Sirt2"; transcript_type "protein_coding"; transcript_name "Sirt2-201"; exon_number 16; exon_id "ENSMUSE00001212233.2"; level 2; protein_id "ENSMUSP00000072732.5"; transcript_support_level "1"; mgi_id "MGI:1927664"; tag "basic"; tag "Ensembl_canonical"; tag "GENCODE_Primary"; tag "appris_principal_4"; tag "CCDS"; ccdsid "CCDS21055.1"; havana_gene "OTTMUSG00000017294.1"; havana_transcript "OTTMUST00000041937.1";
chr7	HAVANA	CDS	28487342	28487494	0	+	0	gene_id "ENSMUSG00000015149.15"; transcript_id "ENSMUST00000170068.9"; gene_type "protein_coding"; gene_name "Sirt2"; transcript_type "protein_coding"; transcript_name "Sirt2-209"; exon_number 13; exon_id "ENSMUSE00000914687.3"; level 2; protein_id "ENSMUSP00000132783.2"; transcript_support_level "5"; mgi_id "MGI:1927664"; tag "basic"; tag "CCDS"; ccdsid "CCDS52165.1"; havana_gene "OTTMUSG00000017294.1"; havana_transcript "OTTMUST00000144902.1";
chr7	HAVANA	exon	28487342	28487685	0	+	.	gene_id "ENSMUSG00000015149.15"; transcript_id "ENSMUST00000128961.2"; gene_type "protein_coding"; gene_name "Sirt2"; transcript_type "retained_intron"; transcript_name "Sirt2-204"; exon_number 6; exon_id "ENSMUSE00000810903.2"; level 2; transcript_support_level "2"; mgi_id "MGI:1927664"; havana_gene "OTTMUSG00000017294.1"; havana_transcript "OTTMUST00000041941.1";
chr7	HAVANA	exon	28487342	28488085	0	+	.	gene_id "ENSMUSG00000015149.15"; transcript_id "ENSMUST00000122915.8"; gene_type "protein_coding"; gene_name "Sirt2"; transcript_type "protein_coding"; transcript_name "Sirt2-202"; exon_number 15; exon_id "ENSMUSE00001212233.2"; level 2; protein_id "ENSMUSP00000147217.2"; transcript_support_level "1"; mgi_id "MGI:1927664"; tag "basic"; tag "appris_alternative_1"; tag "CCDS"; ccdsid "CCDS85253.1"; havana_gene "OTTMUSG00000017294.1"; havana_transcript "OTTMUST00000041938.1";
chr7	HAVANA	exon	28487342	28488085	0	+	.	gene_id "ENSMUSG00000015149.15"; transcript_id "ENSMUST00000072965.5"; gene_type "protein_coding"; gene_name "Sirt2"; transcript_type "protein_coding"; transcript_name "Sirt2-201"; exon_number 16; exon_id "ENSMUSE00001212233.2"; level 2; protein_id "ENSMUSP00000072732.5"; transcript_support_level "1"; mgi_id "MGI:1927664"; tag "basic"; tag "Ensembl_canonical"; tag "GENCODE_Primary"; tag "appris_principal_4"; tag "CCDS"; ccdsid "CCDS21055.1"; havana_gene "OTTMUSG00000017294.1"; havana_transcript "OTTMUST00000041937.1";
chr7	ENSEMBL_gcm37	exon	28487342	28488085	0.0804163093679376	+	.	gene_id "ENSMUSG00000015149.15"; transcript_id "ENSMUSG00000015149.15_tx_3"; exon_id "chr7_28487342_28488085_+"; exonnum "17"; txlen "1978";
chr7	HAVANA	exon	28487342	28488086	0	+	.	gene_id "ENSMUSG00000015149.15"; transcript_id "ENSMUST00000170068.9"; gene_type "protein_coding"; gene_name "Sirt2"; transcript_type "protein_coding"; transcript_name "Sirt2-209"; exon_number 13; exon_id "ENSMUSE00000914687.3"; level 2; protein_id "ENSMUSP00000132783.2"; transcript_support_level "5"; mgi_id "MGI:1927664"; tag "basic"; tag "CCDS"; ccdsid "CCDS52165.1"; havana_gene "OTTMUSG00000017294.1"; havana_transcript "OTTMUST00000144902.1";
chr7	HAVANA	CDS	28487345	28487494	0	+	0	gene_id "ENSMUSG00000015149.15"; transcript_id "ENSMUST00000155327.8"; gene_type "protein_coding"; gene_name "Sirt2"; transcript_type "protein_coding"; transcript_name "Sirt2-208"; exon_number 15; exon_id "ENSMUSE00000755496.2"; level 2; protein_id "ENSMUSP00000146462.2"; transcript_support_level "5"; mgi_id "MGI:1927664"; tag "alternative_5_UTR"; tag "not_organism_supported"; tag "basic"; tag "appris_alternative_1"; havana_gene "OTTMUSG00000017294.1"; havana_transcript "OTTMUST00000041944.1";
chr7	HAVANA	exon	28487345	28488085	0	+	.	gene_id "ENSMUSG00000015149.15"; transcript_id "ENSMUST00000155327.8"; gene_type "protein_coding"; gene_name "Sirt2"; transcript_type "protein_coding"; transcript_name "Sirt2-208"; exon_number 15; exon_id "ENSMUSE00000755496.2"; level 2; protein_id "ENSMUSP00000146462.2"; transcript_support_level "5"; mgi_id "MGI:1927664"; tag "alternative_5_UTR"; tag "not_organism_supported"; tag "basic"; tag "appris_alternative_1"; havana_gene "OTTMUSG00000017294.1"; havana_transcript "OTTMUST00000041944.1";
chr7	HAVANA	stop_codon	28487495	28487497	0	+	0	gene_id "ENSMUSG00000015149.15"; transcript_id "ENSMUST00000122915.8"; gene_type "protein_coding"; gene_name "Sirt2"; transcript_type "protein_coding"; transcript_name "Sirt2-202"; exon_number 15; exon_id "ENSMUSE00001212233.2"; level 2; protein_id "ENSMUSP00000147217.2"; transcript_support_level "1"; mgi_id "MGI:1927664"; tag "basic"; tag "appris_alternative_1"; tag "CCDS"; ccdsid "CCDS85253.1"; havana_gene "OTTMUSG00000017294.1"; havana_transcript "OTTMUST00000041938.1";
chr7	HAVANA	stop_codon	28487495	28487497	0	+	0	gene_id "ENSMUSG00000015149.15"; transcript_id "ENSMUST00000072965.5"; gene_type "protein_coding"; gene_name "Sirt2"; transcript_type "protein_coding"; transcript_name "Sirt2-201"; exon_number 16; exon_id "ENSMUSE00001212233.2"; level 2; protein_id "ENSMUSP00000072732.5"; transcript_support_level "1"; mgi_id "MGI:1927664"; tag "basic"; tag "Ensembl_canonical"; tag "GENCODE_Primary"; tag "appris_principal_4"; tag "CCDS"; ccdsid "CCDS21055.1"; havana_gene "OTTMUSG00000017294.1"; havana_transcript "OTTMUST00000041937.1";
chr7	HAVANA	stop_codon	28487495	28487497	0	+	0	gene_id "ENSMUSG00000015149.15"; transcript_id "ENSMUST00000170068.9"; gene_type "protein_coding"; gene_name "Sirt2"; transcript_type "protein_coding"; transcript_name "Sirt2-209"; exon_number 13; exon_id "ENSMUSE00000914687.3"; level 2; protein_id "ENSMUSP00000132783.2"; transcript_support_level "5"; mgi_id "MGI:1927664"; tag "basic"; tag "CCDS"; ccdsid "CCDS52165.1"; havana_gene "OTTMUSG00000017294.1"; havana_transcript "OTTMUST00000144902.1";
chr7	HAVANA	stop_codon	28487495	28487497	0	+	0	gene_id "ENSMUSG00000015149.15"; transcript_id "ENSMUST00000155327.8"; gene_type "protein_coding"; gene_name "Sirt2"; transcript_type "protein_coding"; transcript_name "Sirt2-208"; exon_number 15; exon_id "ENSMUSE00000755496.2"; level 2; protein_id "ENSMUSP00000146462.2"; transcript_support_level "5"; mgi_id "MGI:1927664"; tag "alternative_5_UTR"; tag "not_organism_supported"; tag "basic"; tag "appris_alternative_1"; havana_gene "OTTMUSG00000017294.1"; havana_transcript "OTTMUST00000041944.1";
chr7	HAVANA	UTR	28487495	28488085	0	+	.	gene_id "ENSMUSG00000015149.15"; transcript_id "ENSMUST00000122915.8"; gene_type "protein_coding"; gene_name "Sirt2"; transcript_type "protein_coding"; transcript_name "Sirt2-202"; exon_number 15; exon_id "ENSMUSE00001212233.2"; level 2; protein_id "ENSMUSP00000147217.2"; transcript_support_level "1"; mgi_id "MGI:1927664"; tag "basic"; tag "appris_alternative_1"; tag "CCDS"; ccdsid "CCDS85253.1"; havana_gene "OTTMUSG00000017294.1"; havana_transcript "OTTMUST00000041938.1";
chr7	HAVANA	UTR	28487495	28488085	0	+	.	gene_id "ENSMUSG00000015149.15"; transcript_id "ENSMUST00000072965.5"; gene_type "protein_coding"; gene_name "Sirt2"; transcript_type "protein_coding"; transcript_name "Sirt2-201"; exon_number 16; exon_id "ENSMUSE00001212233.2"; level 2; protein_id "ENSMUSP00000072732.5"; transcript_support_level "1"; mgi_id "MGI:1927664"; tag "basic"; tag "Ensembl_canonical"; tag "GENCODE_Primary"; tag "appris_principal_4"; tag "CCDS"; ccdsid "CCDS21055.1"; havana_gene "OTTMUSG00000017294.1"; havana_transcript "OTTMUST00000041937.1";
chr7	HAVANA	UTR	28487495	28488085	0	+	.	gene_id "ENSMUSG00000015149.15"; transcript_id "ENSMUST00000155327.8"; gene_type "protein_coding"; gene_name "Sirt2"; transcript_type "protein_coding"; transcript_name "Sirt2-208"; exon_number 15; exon_id "ENSMUSE00000755496.2"; level 2; protein_id "ENSMUSP00000146462.2"; transcript_support_level "5"; mgi_id "MGI:1927664"; tag "alternative_5_UTR"; tag "not_organism_supported"; tag "basic"; tag "appris_alternative_1"; havana_gene "OTTMUSG00000017294.1"; havana_transcript "OTTMUST00000041944.1";
chr7	HAVANA	UTR	28487495	28488086	0	+	.	gene_id "ENSMUSG00000015149.15"; transcript_id "ENSMUST00000170068.9"; gene_type "protein_coding"; gene_name "Sirt2"; transcript_type "protein_coding"; transcript_name "Sirt2-209"; exon_number 13; exon_id "ENSMUSE00000914687.3"; level 2; protein_id "ENSMUSP00000132783.2"; transcript_support_level "5"; mgi_id "MGI:1927664"; tag "basic"; tag "CCDS"; ccdsid "CCDS52165.1"; havana_gene "OTTMUSG00000017294.1"; havana_transcript "OTTMUST00000144902.1";
chr7	sragcm37_mid	exon	28488117	28488430	31.6347385815878	+	.	gene_id "ENSMUSG00000051735.8"; transcript_id "ENSMUSG00000051735.8_tx_1"; exon_id "chr7_28488117_28488430_+"; exonnum "1"; txlen "3139";
chr7	sragcm37_mid	exon	28488117	28488430	16.3355613388739	+	.	gene_id "ENSMUSG00000051735.8"; transcript_id "ENSMUSG00000051735.8_tx_2"; exon_id "chr7_28488117_28488430_+"; exonnum "1"; txlen "3175";
chr7	HAVANA	exon	28488394	28488430	0	+	.	gene_id "ENSMUSG00000051735.8"; transcript_id "ENSMUST00000209035.2"; gene_type "protein_coding"; gene_name "Rinl"; transcript_type "protein_coding"; transcript_name "Rinl-206"; exon_number 1; exon_id "ENSMUSE00000635980.3"; level 2; protein_id "ENSMUSP00000146576.2"; transcript_support_level "1"; mgi_id "MGI:2444024"; tag "basic"; tag "Ensembl_canonical"; tag "GENCODE_Primary"; tag "appris_principal_1"; tag "CCDS"; ccdsid "CCDS21056.1"; havana_gene "OTTMUSG00000059148.1"; havana_transcript "OTTMUST00000145072.1";
chr7	HAVANA	UTR	28488394	28488430	0	+	.	gene_id "ENSMUSG00000051735.8"; transcript_id "ENSMUST00000209035.2"; gene_type "protein_coding"; gene_name "Rinl"; transcript_type "protein_coding"; transcript_name "Rinl-206"; exon_number 1; exon_id "ENSMUSE00000635980.3"; level 2; protein_id "ENSMUSP00000146576.2"; transcript_support_level "1"; mgi_id "MGI:2444024"; tag "basic"; tag "Ensembl_canonical"; tag "GENCODE_Primary"; tag "appris_principal_1"; tag "CCDS"; ccdsid "CCDS21056.1"; havana_gene "OTTMUSG00000059148.1"; havana_transcript "OTTMUST00000145072.1";
chr7	ENSEMBL	exon	28488394	28488430	0	+	.	gene_id "ENSMUSG00000051735.8"; transcript_id "ENSMUST00000059857.8"; gene_type "protein_coding"; gene_name "Rinl"; transcript_type "protein_coding"; transcript_name "Rinl-201"; exon_number 1; exon_id "ENSMUSE00000635980.3"; level 3; protein_id "ENSMUSP00000058447.8"; transcript_support_level "1"; mgi_id "MGI:2444024"; tag "basic"; tag "appris_principal_1"; tag "CCDS"; ccdsid "CCDS21056.1"; havana_gene "OTTMUSG00000059148.1";
chr7	ENSEMBL	UTR	28488394	28488430	0	+	.	gene_id "ENSMUSG00000051735.8"; transcript_id "ENSMUST00000059857.8"; gene_type "protein_coding"; gene_name "Rinl"; transcript_type "protein_coding"; transcript_name "Rinl-201"; exon_number 1; exon_id "ENSMUSE00000635980.3"; level 3; protein_id "ENSMUSP00000058447.8"; transcript_support_level "1"; mgi_id "MGI:2444024"; tag "basic"; tag "appris_principal_1"; tag "CCDS"; ccdsid "CCDS21056.1"; havana_gene "OTTMUSG00000059148.1";
chr7	HAVANA	transcript	28488394	28498379	0	+	.	gene_id "ENSMUSG00000051735.8"; transcript_id "ENSMUST00000209035.2"; gene_type "protein_coding"; gene_name "Rinl"; transcript_type "protein_coding"; transcript_name "Rinl-206"; level 2; protein_id "ENSMUSP00000146576.2"; transcript_support_level "1"; mgi_id "MGI:2444024"; tag "basic"; tag "Ensembl_canonical"; tag "GENCODE_Primary"; tag "appris_principal_1"; tag "CCDS"; ccdsid "CCDS21056.1"; havana_gene "OTTMUSG00000059148.1"; havana_transcript "OTTMUST00000145072.1";
chr7	HAVANA	gene	28488394	28498388	0	+	.	gene_id "ENSMUSG00000051735.8"; gene_type "protein_coding"; gene_name "Rinl"; level 2; mgi_id "MGI:2444024"; havana_gene "OTTMUSG00000059148.1";
chr7	ENSEMBL	transcript	28488394	28498388	0	+	.	gene_id "ENSMUSG00000051735.8"; transcript_id "ENSMUST00000059857.8"; gene_type "protein_coding"; gene_name "Rinl"; transcript_type "protein_coding"; transcript_name "Rinl-201"; level 3; protein_id "ENSMUSP00000058447.8"; transcript_support_level "1"; mgi_id "MGI:2444024"; tag "basic"; tag "appris_principal_1"; tag "CCDS"; ccdsid "CCDS21056.1"; havana_gene "OTTMUSG00000059148.1";
chr7	HAVANA	transcript	28488399	28489009	0	+	.	gene_id "ENSMUSG00000051735.8"; transcript_id "ENSMUST00000207201.2"; gene_type "protein_coding"; gene_name "Rinl"; transcript_type "retained_intron"; transcript_name "Rinl-202"; level 2; transcript_support_level "NA"; mgi_id "MGI:2444024"; havana_gene "OTTMUSG00000059148.1"; havana_transcript "OTTMUST00000145073.1";
chr7	HAVANA	exon	28488399	28489009	0	+	.	gene_id "ENSMUSG00000051735.8"; transcript_id "ENSMUST00000207201.2"; gene_type "protein_coding"; gene_name "Rinl"; transcript_type "retained_intron"; transcript_name "Rinl-202"; exon_number 1; exon_id "ENSMUSE00001378103.2"; level 2; transcript_support_level "NA"; mgi_id "MGI:2444024"; havana_gene "OTTMUSG00000059148.1"; havana_transcript "OTTMUST00000145073.1";
chr7	HAVANA	UTR	28489715	28489783	0	+	.	gene_id "ENSMUSG00000051735.8"; transcript_id "ENSMUST00000209035.2"; gene_type "protein_coding"; gene_name "Rinl"; transcript_type "protein_coding"; transcript_name "Rinl-206"; exon_number 2; exon_id "ENSMUSE00001377667.2"; level 2; protein_id "ENSMUSP00000146576.2"; transcript_support_level "1"; mgi_id "MGI:2444024"; tag "basic"; tag "Ensembl_canonical"; tag "GENCODE_Primary"; tag "appris_principal_1"; tag "CCDS"; ccdsid "CCDS21056.1"; havana_gene "OTTMUSG00000059148.1"; havana_transcript "OTTMUST00000145072.1";
chr7	HAVANA	exon	28489715	28489836	0	+	.	gene_id "ENSMUSG00000051735.8"; transcript_id "ENSMUST00000209035.2"; gene_type "protein_coding"; gene_name "Rinl"; transcript_type "protein_coding"; transcript_name "Rinl-206"; exon_number 2; exon_id "ENSMUSE00001377667.2"; level 2; protein_id "ENSMUSP00000146576.2"; transcript_support_level "1"; mgi_id "MGI:2444024"; tag "basic"; tag "Ensembl_canonical"; tag "GENCODE_Primary"; tag "appris_principal_1"; tag "CCDS"; ccdsid "CCDS21056.1"; havana_gene "OTTMUSG00000059148.1"; havana_transcript "OTTMUST00000145072.1";
chr7	ENSEMBL_gcm37	exon	28489715	28489836	16.3355613388739	+	.	gene_id "ENSMUSG00000051735.8"; transcript_id "ENSMUSG00000051735.8_tx_2"; exon_id "chr7_28489715_28489836_+"; exonnum "2"; txlen "3175";
chr7	ENSEMBL	UTR	28489751	28489783	0	+	.	gene_id "ENSMUSG00000051735.8"; transcript_id "ENSMUST00000059857.8"; gene_type "protein_coding"; gene_name "Rinl"; transcript_type "protein_coding"; transcript_name "Rinl-201"; exon_number 2; exon_id "ENSMUSE00000345213.8"; level 3; protein_id "ENSMUSP00000058447.8"; transcript_support_level "1"; mgi_id "MGI:2444024"; tag "basic"; tag "appris_principal_1"; tag "CCDS"; ccdsid "CCDS21056.1"; havana_gene "OTTMUSG00000059148.1";
chr7	ENSEMBL	exon	28489751	28489836	0	+	.	gene_id "ENSMUSG00000051735.8"; transcript_id "ENSMUST00000059857.8"; gene_type "protein_coding"; gene_name "Rinl"; transcript_type "protein_coding"; transcript_name "Rinl-201"; exon_number 2; exon_id "ENSMUSE00000345213.8"; level 3; protein_id "ENSMUSP00000058447.8"; transcript_support_level "1"; mgi_id "MGI:2444024"; tag "basic"; tag "appris_principal_1"; tag "CCDS"; ccdsid "CCDS21056.1"; havana_gene "OTTMUSG00000059148.1";
chr7	ENSEMBL_gcm37	exon	28489751	28489836	31.6347385815878	+	.	gene_id "ENSMUSG00000051735.8"; transcript_id "ENSMUSG00000051735.8_tx_1"; exon_id "chr7_28489751_28489836_+"; exonnum "2"; txlen "3139";
chr7	HAVANA	start_codon	28489784	28489786	0	+	0	gene_id "ENSMUSG00000051735.8"; transcript_id "ENSMUST00000209035.2"; gene_type "protein_coding"; gene_name "Rinl"; transcript_type "protein_coding"; transcript_name "Rinl-206"; exon_number 2; exon_id "ENSMUSE00001377667.2"; level 2; protein_id "ENSMUSP00000146576.2"; transcript_support_level "1"; mgi_id "MGI:2444024"; tag "basic"; tag "Ensembl_canonical"; tag "GENCODE_Primary"; tag "appris_principal_1"; tag "CCDS"; ccdsid "CCDS21056.1"; havana_gene "OTTMUSG00000059148.1"; havana_transcript "OTTMUST00000145072.1";
chr7	ENSEMBL	start_codon	28489784	28489786	0	+	0	gene_id "ENSMUSG00000051735.8"; transcript_id "ENSMUST00000059857.8"; gene_type "protein_coding"; gene_name "Rinl"; transcript_type "protein_coding"; transcript_name "Rinl-201"; exon_number 2; exon_id "ENSMUSE00000345213.8"; level 3; protein_id "ENSMUSP00000058447.8"; transcript_support_level "1"; mgi_id "MGI:2444024"; tag "basic"; tag "appris_principal_1"; tag "CCDS"; ccdsid "CCDS21056.1"; havana_gene "OTTMUSG00000059148.1";
chr7	HAVANA	CDS	28489784	28489836	0	+	0	gene_id "ENSMUSG00000051735.8"; transcript_id "ENSMUST00000209035.2"; gene_type "protein_coding"; gene_name "Rinl"; transcript_type "protein_coding"; transcript_name "Rinl-206"; exon_number 2; exon_id "ENSMUSE00001377667.2"; level 2; protein_id "ENSMUSP00000146576.2"; transcript_support_level "1"; mgi_id "MGI:2444024"; tag "basic"; tag "Ensembl_canonical"; tag "GENCODE_Primary"; tag "appris_principal_1"; tag "CCDS"; ccdsid "CCDS21056.1"; havana_gene "OTTMUSG00000059148.1"; havana_transcript "OTTMUST00000145072.1";
chr7	ENSEMBL	CDS	28489784	28489836	0	+	0	gene_id "ENSMUSG00000051735.8"; transcript_id "ENSMUST00000059857.8"; gene_type "protein_coding"; gene_name "Rinl"; transcript_type "protein_coding"; transcript_name "Rinl-201"; exon_number 2; exon_id "ENSMUSE00000345213.8"; level 3; protein_id "ENSMUSP00000058447.8"; transcript_support_level "1"; mgi_id "MGI:2444024"; tag "basic"; tag "appris_principal_1"; tag "CCDS"; ccdsid "CCDS21056.1"; havana_gene "OTTMUSG00000059148.1";
chr7	HAVANA	exon	28490016	28490175	0	+	.	gene_id "ENSMUSG00000051735.8"; transcript_id "ENSMUST00000209035.2"; gene_type "protein_coding"; gene_name "Rinl"; transcript_type "protein_coding"; transcript_name "Rinl-206"; exon_number 3; exon_id "ENSMUSE00000432350.4"; level 2; protein_id "ENSMUSP00000146576.2"; transcript_support_level "1"; mgi_id "MGI:2444024"; tag "basic"; tag "Ensembl_canonical"; tag "GENCODE_Primary"; tag "appris_principal_1"; tag "CCDS"; ccdsid "CCDS21056.1"; havana_gene "OTTMUSG00000059148.1"; havana_transcript "OTTMUST00000145072.1";
chr7	HAVANA	CDS	28490016	28490175	0	+	1	gene_id "ENSMUSG00000051735.8"; transcript_id "ENSMUST00000209035.2"; gene_type "protein_coding"; gene_name "Rinl"; transcript_type "protein_coding"; transcript_name "Rinl-206"; exon_number 3; exon_id "ENSMUSE00000432350.4"; level 2; protein_id "ENSMUSP00000146576.2"; transcript_support_level "1"; mgi_id "MGI:2444024"; tag "basic"; tag "Ensembl_canonical"; tag "GENCODE_Primary"; tag "appris_principal_1"; tag "CCDS"; ccdsid "CCDS21056.1"; havana_gene "OTTMUSG00000059148.1"; havana_transcript "OTTMUST00000145072.1";
chr7	ENSEMBL	exon	28490016	28490175	0	+	.	gene_id "ENSMUSG00000051735.8"; transcript_id "ENSMUST00000059857.8"; gene_type "protein_coding"; gene_name "Rinl"; transcript_type "protein_coding"; transcript_name "Rinl-201"; exon_number 3; exon_id "ENSMUSE00000432350.4"; level 3; protein_id "ENSMUSP00000058447.8"; transcript_support_level "1"; mgi_id "MGI:2444024"; tag "basic"; tag "appris_principal_1"; tag "CCDS"; ccdsid "CCDS21056.1"; havana_gene "OTTMUSG00000059148.1";
chr7	ENSEMBL	CDS	28490016	28490175	0	+	1	gene_id "ENSMUSG00000051735.8"; transcript_id "ENSMUST00000059857.8"; gene_type "protein_coding"; gene_name "Rinl"; transcript_type "protein_coding"; transcript_name "Rinl-201"; exon_number 3; exon_id "ENSMUSE00000432350.4"; level 3; protein_id "ENSMUSP00000058447.8"; transcript_support_level "1"; mgi_id "MGI:2444024"; tag "basic"; tag "appris_principal_1"; tag "CCDS"; ccdsid "CCDS21056.1"; havana_gene "OTTMUSG00000059148.1";
chr7	ENSEMBL_gcm37	exon	28490016	28490175	31.6347385815878	+	.	gene_id "ENSMUSG00000051735.8"; transcript_id "ENSMUSG00000051735.8_tx_1"; exon_id "chr7_28490016_28490175_+"; exonnum "3"; txlen "3139";
chr7	ENSEMBL_gcm37	exon	28490016	28490175	16.3355613388739	+	.	gene_id "ENSMUSG00000051735.8"; transcript_id "ENSMUSG00000051735.8_tx_2"; exon_id "chr7_28490016_28490175_+"; exonnum "3"; txlen "3175";
chr7	HAVANA	exon	28491662	28491764	0	+	.	gene_id "ENSMUSG00000051735.8"; transcript_id "ENSMUST00000209035.2"; gene_type "protein_coding"; gene_name "Rinl"; transcript_type "protein_coding"; transcript_name "Rinl-206"; exon_number 4; exon_id "ENSMUSE00000432346.4"; level 2; protein_id "ENSMUSP00000146576.2"; transcript_support_level "1"; mgi_id "MGI:2444024"; tag "basic"; tag "Ensembl_canonical"; tag "GENCODE_Primary"; tag "appris_principal_1"; tag "CCDS"; ccdsid "CCDS21056.1"; havana_gene "OTTMUSG00000059148.1"; havana_transcript "OTTMUST00000145072.1";
chr7	HAVANA	CDS	28491662	28491764	0	+	0	gene_id "ENSMUSG00000051735.8"; transcript_id "ENSMUST00000209035.2"; gene_type "protein_coding"; gene_name "Rinl"; transcript_type "protein_coding"; transcript_name "Rinl-206"; exon_number 4; exon_id "ENSMUSE00000432346.4"; level 2; protein_id "ENSMUSP00000146576.2"; transcript_support_level "1"; mgi_id "MGI:2444024"; tag "basic"; tag "Ensembl_canonical"; tag "GENCODE_Primary"; tag "appris_principal_1"; tag "CCDS"; ccdsid "CCDS21056.1"; havana_gene "OTTMUSG00000059148.1"; havana_transcript "OTTMUST00000145072.1";
chr7	ENSEMBL	exon	28491662	28491764	0	+	.	gene_id "ENSMUSG00000051735.8"; transcript_id "ENSMUST00000059857.8"; gene_type "protein_coding"; gene_name "Rinl"; transcript_type "protein_coding"; transcript_name "Rinl-201"; exon_number 4; exon_id "ENSMUSE00000432346.4"; level 3; protein_id "ENSMUSP00000058447.8"; transcript_support_level "1"; mgi_id "MGI:2444024"; tag "basic"; tag "appris_principal_1"; tag "CCDS"; ccdsid "CCDS21056.1"; havana_gene "OTTMUSG00000059148.1";
chr7	ENSEMBL	CDS	28491662	28491764	0	+	0	gene_id "ENSMUSG00000051735.8"; transcript_id "ENSMUST00000059857.8"; gene_type "protein_coding"; gene_name "Rinl"; transcript_type "protein_coding"; transcript_name "Rinl-201"; exon_number 4; exon_id "ENSMUSE00000432346.4"; level 3; protein_id "ENSMUSP00000058447.8"; transcript_support_level "1"; mgi_id "MGI:2444024"; tag "basic"; tag "appris_principal_1"; tag "CCDS"; ccdsid "CCDS21056.1"; havana_gene "OTTMUSG00000059148.1";
chr7	ENSEMBL_gcm37	exon	28491662	28491764	31.6347385815878	+	.	gene_id "ENSMUSG00000051735.8"; transcript_id "ENSMUSG00000051735.8_tx_1"; exon_id "chr7_28491662_28491764_+"; exonnum "4"; txlen "3139";
chr7	ENSEMBL_gcm37	exon	28491662	28491764	16.3355613388739	+	.	gene_id "ENSMUSG00000051735.8"; transcript_id "ENSMUSG00000051735.8_tx_2"; exon_id "chr7_28491662_28491764_+"; exonnum "4"; txlen "3175";
chr7	HAVANA	exon	28494247	28494319	0	+	.	gene_id "ENSMUSG00000051735.8"; transcript_id "ENSMUST00000209035.2"; gene_type "protein_coding"; gene_name "Rinl"; transcript_type "protein_coding"; transcript_name "Rinl-206"; exon_number 5; exon_id "ENSMUSE00000432342.4"; level 2; protein_id "ENSMUSP00000146576.2"; transcript_support_level "1"; mgi_id "MGI:2444024"; tag "basic"; tag "Ensembl_canonical"; tag "GENCODE_Primary"; tag "appris_principal_1"; tag "CCDS"; ccdsid "CCDS21056.1"; havana_gene "OTTMUSG00000059148.1"; havana_transcript "OTTMUST00000145072.1";
chr7	HAVANA	CDS	28494247	28494319	0	+	2	gene_id "ENSMUSG00000051735.8"; transcript_id "ENSMUST00000209035.2"; gene_type "protein_coding"; gene_name "Rinl"; transcript_type "protein_coding"; transcript_name "Rinl-206"; exon_number 5; exon_id "ENSMUSE00000432342.4"; level 2; protein_id "ENSMUSP00000146576.2"; transcript_support_level "1"; mgi_id "MGI:2444024"; tag "basic"; tag "Ensembl_canonical"; tag "GENCODE_Primary"; tag "appris_principal_1"; tag "CCDS"; ccdsid "CCDS21056.1"; havana_gene "OTTMUSG00000059148.1"; havana_transcript "OTTMUST00000145072.1";
chr7	ENSEMBL	exon	28494247	28494319	0	+	.	gene_id "ENSMUSG00000051735.8"; transcript_id "ENSMUST00000059857.8"; gene_type "protein_coding"; gene_name "Rinl"; transcript_type "protein_coding"; transcript_name "Rinl-201"; exon_number 5; exon_id "ENSMUSE00000432342.4"; level 3; protein_id "ENSMUSP00000058447.8"; transcript_support_level "1"; mgi_id "MGI:2444024"; tag "basic"; tag "appris_principal_1"; tag "CCDS"; ccdsid "CCDS21056.1"; havana_gene "OTTMUSG00000059148.1";
chr7	ENSEMBL	CDS	28494247	28494319	0	+	2	gene_id "ENSMUSG00000051735.8"; transcript_id "ENSMUST00000059857.8"; gene_type "protein_coding"; gene_name "Rinl"; transcript_type "protein_coding"; transcript_name "Rinl-201"; exon_number 5; exon_id "ENSMUSE00000432342.4"; level 3; protein_id "ENSMUSP00000058447.8"; transcript_support_level "1"; mgi_id "MGI:2444024"; tag "basic"; tag "appris_principal_1"; tag "CCDS"; ccdsid "CCDS21056.1"; havana_gene "OTTMUSG00000059148.1";
chr7	ENSEMBL_gcm37	exon	28494247	28494319	31.6347385815878	+	.	gene_id "ENSMUSG00000051735.8"; transcript_id "ENSMUSG00000051735.8_tx_1"; exon_id "chr7_28494247_28494319_+"; exonnum "5"; txlen "3139";
chr7	ENSEMBL_gcm37	exon	28494247	28494319	16.3355613388739	+	.	gene_id "ENSMUSG00000051735.8"; transcript_id "ENSMUSG00000051735.8_tx_2"; exon_id "chr7_28494247_28494319_+"; exonnum "5"; txlen "3175";
chr7	HAVANA	exon	28494403	28494467	0	+	.	gene_id "ENSMUSG00000051735.8"; transcript_id "ENSMUST00000209035.2"; gene_type "protein_coding"; gene_name "Rinl"; transcript_type "protein_coding"; transcript_name "Rinl-206"; exon_number 6; exon_id "ENSMUSE00000432336.4"; level 2; protein_id "ENSMUSP00000146576.2"; transcript_support_level "1"; mgi_id "MGI:2444024"; tag "basic"; tag "Ensembl_canonical"; tag "GENCODE_Primary"; tag "appris_principal_1"; tag "CCDS"; ccdsid "CCDS21056.1"; havana_gene "OTTMUSG00000059148.1"; havana_transcript "OTTMUST00000145072.1";
chr7	HAVANA	CDS	28494403	28494467	0	+	1	gene_id "ENSMUSG00000051735.8"; transcript_id "ENSMUST00000209035.2"; gene_type "protein_coding"; gene_name "Rinl"; transcript_type "protein_coding"; transcript_name "Rinl-206"; exon_number 6; exon_id "ENSMUSE00000432336.4"; level 2; protein_id "ENSMUSP00000146576.2"; transcript_support_level "1"; mgi_id "MGI:2444024"; tag "basic"; tag "Ensembl_canonical"; tag "GENCODE_Primary"; tag "appris_principal_1"; tag "CCDS"; ccdsid "CCDS21056.1"; havana_gene "OTTMUSG00000059148.1"; havana_transcript "OTTMUST00000145072.1";
chr7	ENSEMBL	exon	28494403	28494467	0	+	.	gene_id "ENSMUSG00000051735.8"; transcript_id "ENSMUST00000059857.8"; gene_type "protein_coding"; gene_name "Rinl"; transcript_type "protein_coding"; transcript_name "Rinl-201"; exon_number 6; exon_id "ENSMUSE00000432336.4"; level 3; protein_id "ENSMUSP00000058447.8"; transcript_support_level "1"; mgi_id "MGI:2444024"; tag "basic"; tag "appris_principal_1"; tag "CCDS"; ccdsid "CCDS21056.1"; havana_gene "OTTMUSG00000059148.1";
chr7	ENSEMBL	CDS	28494403	28494467	0	+	1	gene_id "ENSMUSG00000051735.8"; transcript_id "ENSMUST00000059857.8"; gene_type "protein_coding"; gene_name "Rinl"; transcript_type "protein_coding"; transcript_name "Rinl-201"; exon_number 6; exon_id "ENSMUSE00000432336.4"; level 3; protein_id "ENSMUSP00000058447.8"; transcript_support_level "1"; mgi_id "MGI:2444024"; tag "basic"; tag "appris_principal_1"; tag "CCDS"; ccdsid "CCDS21056.1"; havana_gene "OTTMUSG00000059148.1";
chr7	ENSEMBL_gcm37	exon	28494403	28494467	31.6347385815878	+	.	gene_id "ENSMUSG00000051735.8"; transcript_id "ENSMUSG00000051735.8_tx_1"; exon_id "chr7_28494403_28494467_+"; exonnum "6"; txlen "3139";
chr7	ENSEMBL_gcm37	exon	28494403	28494467	16.3355613388739	+	.	gene_id "ENSMUSG00000051735.8"; transcript_id "ENSMUSG00000051735.8_tx_2"; exon_id "chr7_28494403_28494467_+"; exonnum "6"; txlen "3175";
chr7	HAVANA	exon	28495083	28495229	0	+	.	gene_id "ENSMUSG00000051735.8"; transcript_id "ENSMUST00000209035.2"; gene_type "protein_coding"; gene_name "Rinl"; transcript_type "protein_coding"; transcript_name "Rinl-206"; exon_number 7; exon_id "ENSMUSE00000432331.4"; level 2; protein_id "ENSMUSP00000146576.2"; transcript_support_level "1"; mgi_id "MGI:2444024"; tag "basic"; tag "Ensembl_canonical"; tag "GENCODE_Primary"; tag "appris_principal_1"; tag "CCDS"; ccdsid "CCDS21056.1"; havana_gene "OTTMUSG00000059148.1"; havana_transcript "OTTMUST00000145072.1";
chr7	HAVANA	CDS	28495083	28495229	0	+	2	gene_id "ENSMUSG00000051735.8"; transcript_id "ENSMUST00000209035.2"; gene_type "protein_coding"; gene_name "Rinl"; transcript_type "protein_coding"; transcript_name "Rinl-206"; exon_number 7; exon_id "ENSMUSE00000432331.4"; level 2; protein_id "ENSMUSP00000146576.2"; transcript_support_level "1"; mgi_id "MGI:2444024"; tag "basic"; tag "Ensembl_canonical"; tag "GENCODE_Primary"; tag "appris_principal_1"; tag "CCDS"; ccdsid "CCDS21056.1"; havana_gene "OTTMUSG00000059148.1"; havana_transcript "OTTMUST00000145072.1";
chr7	ENSEMBL	exon	28495083	28495229	0	+	.	gene_id "ENSMUSG00000051735.8"; transcript_id "ENSMUST00000059857.8"; gene_type "protein_coding"; gene_name "Rinl"; transcript_type "protein_coding"; transcript_name "Rinl-201"; exon_number 7; exon_id "ENSMUSE00000432331.4"; level 3; protein_id "ENSMUSP00000058447.8"; transcript_support_level "1"; mgi_id "MGI:2444024"; tag "basic"; tag "appris_principal_1"; tag "CCDS"; ccdsid "CCDS21056.1"; havana_gene "OTTMUSG00000059148.1";
chr7	ENSEMBL	CDS	28495083	28495229	0	+	2	gene_id "ENSMUSG00000051735.8"; transcript_id "ENSMUST00000059857.8"; gene_type "protein_coding"; gene_name "Rinl"; transcript_type "protein_coding"; transcript_name "Rinl-201"; exon_number 7; exon_id "ENSMUSE00000432331.4"; level 3; protein_id "ENSMUSP00000058447.8"; transcript_support_level "1"; mgi_id "MGI:2444024"; tag "basic"; tag "appris_principal_1"; tag "CCDS"; ccdsid "CCDS21056.1"; havana_gene "OTTMUSG00000059148.1";
chr7	ENSEMBL_gcm37	exon	28495083	28495229	31.6347385815878	+	.	gene_id "ENSMUSG00000051735.8"; transcript_id "ENSMUSG00000051735.8_tx_1"; exon_id "chr7_28495083_28495229_+"; exonnum "7"; txlen "3139";
chr7	ENSEMBL_gcm37	exon	28495083	28495229	16.3355613388739	+	.	gene_id "ENSMUSG00000051735.8"; transcript_id "ENSMUSG00000051735.8_tx_2"; exon_id "chr7_28495083_28495229_+"; exonnum "7"; txlen "3175";
chr7	HAVANA	exon	28495316	28495771	0	+	.	gene_id "ENSMUSG00000051735.8"; transcript_id "ENSMUST00000209035.2"; gene_type "protein_coding"; gene_name "Rinl"; transcript_type "protein_coding"; transcript_name "Rinl-206"; exon_number 8; exon_id "ENSMUSE00000432325.4"; level 2; protein_id "ENSMUSP00000146576.2"; transcript_support_level "1"; mgi_id "MGI:2444024"; tag "basic"; tag "Ensembl_canonical"; tag "GENCODE_Primary"; tag "appris_principal_1"; tag "CCDS"; ccdsid "CCDS21056.1"; havana_gene "OTTMUSG00000059148.1"; havana_transcript "OTTMUST00000145072.1";
chr7	HAVANA	CDS	28495316	28495771	0	+	2	gene_id "ENSMUSG00000051735.8"; transcript_id "ENSMUST00000209035.2"; gene_type "protein_coding"; gene_name "Rinl"; transcript_type "protein_coding"; transcript_name "Rinl-206"; exon_number 8; exon_id "ENSMUSE00000432325.4"; level 2; protein_id "ENSMUSP00000146576.2"; transcript_support_level "1"; mgi_id "MGI:2444024"; tag "basic"; tag "Ensembl_canonical"; tag "GENCODE_Primary"; tag "appris_principal_1"; tag "CCDS"; ccdsid "CCDS21056.1"; havana_gene "OTTMUSG00000059148.1"; havana_transcript "OTTMUST00000145072.1";
chr7	ENSEMBL	exon	28495316	28495771	0	+	.	gene_id "ENSMUSG00000051735.8"; transcript_id "ENSMUST00000059857.8"; gene_type "protein_coding"; gene_name "Rinl"; transcript_type "protein_coding"; transcript_name "Rinl-201"; exon_number 8; exon_id "ENSMUSE00000432325.4"; level 3; protein_id "ENSMUSP00000058447.8"; transcript_support_level "1"; mgi_id "MGI:2444024"; tag "basic"; tag "appris_principal_1"; tag "CCDS"; ccdsid "CCDS21056.1"; havana_gene "OTTMUSG00000059148.1";
chr7	ENSEMBL	CDS	28495316	28495771	0	+	2	gene_id "ENSMUSG00000051735.8"; transcript_id "ENSMUST00000059857.8"; gene_type "protein_coding"; gene_name "Rinl"; transcript_type "protein_coding"; transcript_name "Rinl-201"; exon_number 8; exon_id "ENSMUSE00000432325.4"; level 3; protein_id "ENSMUSP00000058447.8"; transcript_support_level "1"; mgi_id "MGI:2444024"; tag "basic"; tag "appris_principal_1"; tag "CCDS"; ccdsid "CCDS21056.1"; havana_gene "OTTMUSG00000059148.1";
chr7	ENSEMBL_gcm37	exon	28495316	28495771	31.6347385815878	+	.	gene_id "ENSMUSG00000051735.8"; transcript_id "ENSMUSG00000051735.8_tx_1"; exon_id "chr7_28495316_28495771_+"; exonnum "8"; txlen "3139";
chr7	ENSEMBL_gcm37	exon	28495316	28495771	16.3355613388739	+	.	gene_id "ENSMUSG00000051735.8"; transcript_id "ENSMUSG00000051735.8_tx_2"; exon_id "chr7_28495316_28495771_+"; exonnum "8"; txlen "3175";
chr7	HAVANA	exon	28496078	28496371	0	+	.	gene_id "ENSMUSG00000051735.8"; transcript_id "ENSMUST00000209035.2"; gene_type "protein_coding"; gene_name "Rinl"; transcript_type "protein_coding"; transcript_name "Rinl-206"; exon_number 9; exon_id "ENSMUSE00000493905.4"; level 2; protein_id "ENSMUSP00000146576.2"; transcript_support_level "1"; mgi_id "MGI:2444024"; tag "basic"; tag "Ensembl_canonical"; tag "GENCODE_Primary"; tag "appris_principal_1"; tag "CCDS"; ccdsid "CCDS21056.1"; havana_gene "OTTMUSG00000059148.1"; havana_transcript "OTTMUST00000145072.1";
chr7	HAVANA	CDS	28496078	28496371	0	+	2	gene_id "ENSMUSG00000051735.8"; transcript_id "ENSMUST00000209035.2"; gene_type "protein_coding"; gene_name "Rinl"; transcript_type "protein_coding"; transcript_name "Rinl-206"; exon_number 9; exon_id "ENSMUSE00000493905.4"; level 2; protein_id "ENSMUSP00000146576.2"; transcript_support_level "1"; mgi_id "MGI:2444024"; tag "basic"; tag "Ensembl_canonical"; tag "GENCODE_Primary"; tag "appris_principal_1"; tag "CCDS"; ccdsid "CCDS21056.1"; havana_gene "OTTMUSG00000059148.1"; havana_transcript "OTTMUST00000145072.1";
chr7	ENSEMBL	exon	28496078	28496371	0	+	.	gene_id "ENSMUSG00000051735.8"; transcript_id "ENSMUST00000059857.8"; gene_type "protein_coding"; gene_name "Rinl"; transcript_type "protein_coding"; transcript_name "Rinl-201"; exon_number 9; exon_id "ENSMUSE00000493905.4"; level 3; protein_id "ENSMUSP00000058447.8"; transcript_support_level "1"; mgi_id "MGI:2444024"; tag "basic"; tag "appris_principal_1"; tag "CCDS"; ccdsid "CCDS21056.1"; havana_gene "OTTMUSG00000059148.1";
chr7	ENSEMBL	CDS	28496078	28496371	0	+	2	gene_id "ENSMUSG00000051735.8"; transcript_id "ENSMUST00000059857.8"; gene_type "protein_coding"; gene_name "Rinl"; transcript_type "protein_coding"; transcript_name "Rinl-201"; exon_number 9; exon_id "ENSMUSE00000493905.4"; level 3; protein_id "ENSMUSP00000058447.8"; transcript_support_level "1"; mgi_id "MGI:2444024"; tag "basic"; tag "appris_principal_1"; tag "CCDS"; ccdsid "CCDS21056.1"; havana_gene "OTTMUSG00000059148.1";
chr7	ENSEMBL_gcm37	exon	28496078	28496371	31.6347385815878	+	.	gene_id "ENSMUSG00000051735.8"; transcript_id "ENSMUSG00000051735.8_tx_1"; exon_id "chr7_28496078_28496371_+"; exonnum "9"; txlen "3139";
chr7	ENSEMBL_gcm37	exon	28496078	28496371	16.3355613388739	+	.	gene_id "ENSMUSG00000051735.8"; transcript_id "ENSMUSG00000051735.8_tx_2"; exon_id "chr7_28496078_28496371_+"; exonnum "9"; txlen "3175";
chr7	HAVANA	exon	28496363	28496371	0	+	.	gene_id "ENSMUSG00000051735.8"; transcript_id "ENSMUST00000207462.2"; gene_type "protein_coding"; gene_name "Rinl"; transcript_type "protein_coding"; transcript_name "Rinl-204"; exon_number 1; exon_id "ENSMUSE00001472773.2"; level 2; protein_id "ENSMUSP00000146741.2"; transcript_support_level "2"; mgi_id "MGI:2444024"; tag "mRNA_start_NF"; tag "cds_start_NF"; havana_gene "OTTMUSG00000059148.1"; havana_transcript "OTTMUST00000145074.1";
chr7	HAVANA	CDS	28496363	28496371	0	+	2	gene_id "ENSMUSG00000051735.8"; transcript_id "ENSMUST00000207462.2"; gene_type "protein_coding"; gene_name "Rinl"; transcript_type "protein_coding"; transcript_name "Rinl-204"; exon_number 1; exon_id "ENSMUSE00001472773.2"; level 2; protein_id "ENSMUSP00000146741.2"; transcript_support_level "2"; mgi_id "MGI:2444024"; tag "mRNA_start_NF"; tag "cds_start_NF"; havana_gene "OTTMUSG00000059148.1"; havana_transcript "OTTMUST00000145074.1";
chr7	HAVANA	transcript	28496363	28498379	0	+	.	gene_id "ENSMUSG00000051735.8"; transcript_id "ENSMUST00000207462.2"; gene_type "protein_coding"; gene_name "Rinl"; transcript_type "protein_coding"; transcript_name "Rinl-204"; level 2; protein_id "ENSMUSP00000146741.2"; transcript_support_level "2"; mgi_id "MGI:2444024"; tag "mRNA_start_NF"; tag "cds_start_NF"; havana_gene "OTTMUSG00000059148.1"; havana_transcript "OTTMUST00000145074.1";
chr7	HAVANA	exon	28496397	28496666	0	+	.	gene_id "ENSMUSG00000051735.8"; transcript_id "ENSMUST00000208149.2"; gene_type "protein_coding"; gene_name "Rinl"; transcript_type "retained_intron"; transcript_name "Rinl-205"; exon_number 1; exon_id "ENSMUSE00001378814.2"; level 2; transcript_support_level "1"; mgi_id "MGI:2444024"; havana_gene "OTTMUSG00000059148.1"; havana_transcript "OTTMUST00000145075.1";
chr7	HAVANA	transcript	28496397	28498335	0	+	.	gene_id "ENSMUSG00000051735.8"; transcript_id "ENSMUST00000208149.2"; gene_type "protein_coding"; gene_name "Rinl"; transcript_type "retained_intron"; transcript_name "Rinl-205"; level 2; transcript_support_level "1"; mgi_id "MGI:2444024"; havana_gene "OTTMUSG00000059148.1"; havana_transcript "OTTMUST00000145075.1";
chr7	HAVANA	exon	28496535	28496666	0	+	.	gene_id "ENSMUSG00000051735.8"; transcript_id "ENSMUST00000209035.2"; gene_type "protein_coding"; gene_name "Rinl"; transcript_type "protein_coding"; transcript_name "Rinl-206"; exon_number 10; exon_id "ENSMUSE00000515479.4"; level 2; protein_id "ENSMUSP00000146576.2"; transcript_support_level "1"; mgi_id "MGI:2444024"; tag "basic"; tag "Ensembl_canonical"; tag "GENCODE_Primary"; tag "appris_principal_1"; tag "CCDS"; ccdsid "CCDS21056.1"; havana_gene "OTTMUSG00000059148.1"; havana_transcript "OTTMUST00000145072.1";
chr7	HAVANA	CDS	28496535	28496666	0	+	2	gene_id "ENSMUSG00000051735.8"; transcript_id "ENSMUST00000209035.2"; gene_type "protein_coding"; gene_name "Rinl"; transcript_type "protein_coding"; transcript_name "Rinl-206"; exon_number 10; exon_id "ENSMUSE00000515479.4"; level 2; protein_id "ENSMUSP00000146576.2"; transcript_support_level "1"; mgi_id "MGI:2444024"; tag "basic"; tag "Ensembl_canonical"; tag "GENCODE_Primary"; tag "appris_principal_1"; tag "CCDS"; ccdsid "CCDS21056.1"; havana_gene "OTTMUSG00000059148.1"; havana_transcript "OTTMUST00000145072.1";
chr7	ENSEMBL	exon	28496535	28496666	0	+	.	gene_id "ENSMUSG00000051735.8"; transcript_id "ENSMUST00000059857.8"; gene_type "protein_coding"; gene_name "Rinl"; transcript_type "protein_coding"; transcript_name "Rinl-201"; exon_number 10; exon_id "ENSMUSE00000515479.4"; level 3; protein_id "ENSMUSP00000058447.8"; transcript_support_level "1"; mgi_id "MGI:2444024"; tag "basic"; tag "appris_principal_1"; tag "CCDS"; ccdsid "CCDS21056.1"; havana_gene "OTTMUSG00000059148.1";
chr7	ENSEMBL	CDS	28496535	28496666	0	+	2	gene_id "ENSMUSG00000051735.8"; transcript_id "ENSMUST00000059857.8"; gene_type "protein_coding"; gene_name "Rinl"; transcript_type "protein_coding"; transcript_name "Rinl-201"; exon_number 10; exon_id "ENSMUSE00000515479.4"; level 3; protein_id "ENSMUSP00000058447.8"; transcript_support_level "1"; mgi_id "MGI:2444024"; tag "basic"; tag "appris_principal_1"; tag "CCDS"; ccdsid "CCDS21056.1"; havana_gene "OTTMUSG00000059148.1";
chr7	HAVANA	exon	28496535	28496666	0	+	.	gene_id "ENSMUSG00000051735.8"; transcript_id "ENSMUST00000207462.2"; gene_type "protein_coding"; gene_name "Rinl"; transcript_type "protein_coding"; transcript_name "Rinl-204"; exon_number 2; exon_id "ENSMUSE00000515479.4"; level 2; protein_id "ENSMUSP00000146741.2"; transcript_support_level "2"; mgi_id "MGI:2444024"; tag "mRNA_start_NF"; tag "cds_start_NF"; havana_gene "OTTMUSG00000059148.1"; havana_transcript "OTTMUST00000145074.1";
chr7	HAVANA	CDS	28496535	28496666	0	+	2	gene_id "ENSMUSG00000051735.8"; transcript_id "ENSMUST00000207462.2"; gene_type "protein_coding"; gene_name "Rinl"; transcript_type "protein_coding"; transcript_name "Rinl-204"; exon_number 2; exon_id "ENSMUSE00000515479.4"; level 2; protein_id "ENSMUSP00000146741.2"; transcript_support_level "2"; mgi_id "MGI:2444024"; tag "mRNA_start_NF"; tag "cds_start_NF"; havana_gene "OTTMUSG00000059148.1"; havana_transcript "OTTMUST00000145074.1";
chr7	ENSEMBL_gcm37	exon	28496535	28496666	31.6347385815878	+	.	gene_id "ENSMUSG00000051735.8"; transcript_id "ENSMUSG00000051735.8_tx_1"; exon_id "chr7_28496535_28496666_+"; exonnum "10"; txlen "3139";
chr7	ENSEMBL_gcm37	exon	28496535	28496666	16.3355613388739	+	.	gene_id "ENSMUSG00000051735.8"; transcript_id "ENSMUSG00000051735.8_tx_2"; exon_id "chr7_28496535_28496666_+"; exonnum "10"; txlen "3175";
chr7	HAVANA	exon	28496985	28497148	0	+	.	gene_id "ENSMUSG00000051735.8"; transcript_id "ENSMUST00000209035.2"; gene_type "protein_coding"; gene_name "Rinl"; transcript_type "protein_coding"; transcript_name "Rinl-206"; exon_number 11; exon_id "ENSMUSE00000514965.3"; level 2; protein_id "ENSMUSP00000146576.2"; transcript_support_level "1"; mgi_id "MGI:2444024"; tag "basic"; tag "Ensembl_canonical"; tag "GENCODE_Primary"; tag "appris_principal_1"; tag "CCDS"; ccdsid "CCDS21056.1"; havana_gene "OTTMUSG00000059148.1"; havana_transcript "OTTMUST00000145072.1";
chr7	HAVANA	CDS	28496985	28497148	0	+	2	gene_id "ENSMUSG00000051735.8"; transcript_id "ENSMUST00000209035.2"; gene_type "protein_coding"; gene_name "Rinl"; transcript_type "protein_coding"; transcript_name "Rinl-206"; exon_number 11; exon_id "ENSMUSE00000514965.3"; level 2; protein_id "ENSMUSP00000146576.2"; transcript_support_level "1"; mgi_id "MGI:2444024"; tag "basic"; tag "Ensembl_canonical"; tag "GENCODE_Primary"; tag "appris_principal_1"; tag "CCDS"; ccdsid "CCDS21056.1"; havana_gene "OTTMUSG00000059148.1"; havana_transcript "OTTMUST00000145072.1";
chr7	ENSEMBL	exon	28496985	28497148	0	+	.	gene_id "ENSMUSG00000051735.8"; transcript_id "ENSMUST00000059857.8"; gene_type "protein_coding"; gene_name "Rinl"; transcript_type "protein_coding"; transcript_name "Rinl-201"; exon_number 11; exon_id "ENSMUSE00000514965.3"; level 3; protein_id "ENSMUSP00000058447.8"; transcript_support_level "1"; mgi_id "MGI:2444024"; tag "basic"; tag "appris_principal_1"; tag "CCDS"; ccdsid "CCDS21056.1"; havana_gene "OTTMUSG00000059148.1";
chr7	ENSEMBL	CDS	28496985	28497148	0	+	2	gene_id "ENSMUSG00000051735.8"; transcript_id "ENSMUST00000059857.8"; gene_type "protein_coding"; gene_name "Rinl"; transcript_type "protein_coding"; transcript_name "Rinl-201"; exon_number 11; exon_id "ENSMUSE00000514965.3"; level 3; protein_id "ENSMUSP00000058447.8"; transcript_support_level "1"; mgi_id "MGI:2444024"; tag "basic"; tag "appris_principal_1"; tag "CCDS"; ccdsid "CCDS21056.1"; havana_gene "OTTMUSG00000059148.1";
chr7	HAVANA	exon	28496985	28497148	0	+	.	gene_id "ENSMUSG00000051735.8"; transcript_id "ENSMUST00000207462.2"; gene_type "protein_coding"; gene_name "Rinl"; transcript_type "protein_coding"; transcript_name "Rinl-204"; exon_number 3; exon_id "ENSMUSE00000514965.3"; level 2; protein_id "ENSMUSP00000146741.2"; transcript_support_level "2"; mgi_id "MGI:2444024"; tag "mRNA_start_NF"; tag "cds_start_NF"; havana_gene "OTTMUSG00000059148.1"; havana_transcript "OTTMUST00000145074.1";
chr7	HAVANA	CDS	28496985	28497148	0	+	2	gene_id "ENSMUSG00000051735.8"; transcript_id "ENSMUST00000207462.2"; gene_type "protein_coding"; gene_name "Rinl"; transcript_type "protein_coding"; transcript_name "Rinl-204"; exon_number 3; exon_id "ENSMUSE00000514965.3"; level 2; protein_id "ENSMUSP00000146741.2"; transcript_support_level "2"; mgi_id "MGI:2444024"; tag "mRNA_start_NF"; tag "cds_start_NF"; havana_gene "OTTMUSG00000059148.1"; havana_transcript "OTTMUST00000145074.1";
chr7	HAVANA	exon	28496985	28497148	0	+	.	gene_id "ENSMUSG00000051735.8"; transcript_id "ENSMUST00000208149.2"; gene_type "protein_coding"; gene_name "Rinl"; transcript_type "retained_intron"; transcript_name "Rinl-205"; exon_number 2; exon_id "ENSMUSE00001378756.2"; level 2; transcript_support_level "1"; mgi_id "MGI:2444024"; havana_gene "OTTMUSG00000059148.1"; havana_transcript "OTTMUST00000145075.1";
chr7	ENSEMBL_gcm37	exon	28496985	28497148	31.6347385815878	+	.	gene_id "ENSMUSG00000051735.8"; transcript_id "ENSMUSG00000051735.8_tx_1"; exon_id "chr7_28496985_28497148_+"; exonnum "11"; txlen "3139";
chr7	ENSEMBL_gcm37	exon	28496985	28497148	16.3355613388739	+	.	gene_id "ENSMUSG00000051735.8"; transcript_id "ENSMUSG00000051735.8_tx_2"; exon_id "chr7_28496985_28497148_+"; exonnum "11"; txlen "3175";
chr7	HAVANA	CDS	28497235	28497276	0	+	0	gene_id "ENSMUSG00000051735.8"; transcript_id "ENSMUST00000209035.2"; gene_type "protein_coding"; gene_name "Rinl"; transcript_type "protein_coding"; transcript_name "Rinl-206"; exon_number 12; exon_id "ENSMUSE00001378851.2"; level 2; protein_id "ENSMUSP00000146576.2"; transcript_support_level "1"; mgi_id "MGI:2444024"; tag "basic"; tag "Ensembl_canonical"; tag "GENCODE_Primary"; tag "appris_principal_1"; tag "CCDS"; ccdsid "CCDS21056.1"; havana_gene "OTTMUSG00000059148.1"; havana_transcript "OTTMUST00000145072.1";
chr7	ENSEMBL	CDS	28497235	28497276	0	+	0	gene_id "ENSMUSG00000051735.8"; transcript_id "ENSMUST00000059857.8"; gene_type "protein_coding"; gene_name "Rinl"; transcript_type "protein_coding"; transcript_name "Rinl-201"; exon_number 12; exon_id "ENSMUSE00000635979.4"; level 3; protein_id "ENSMUSP00000058447.8"; transcript_support_level "1"; mgi_id "MGI:2444024"; tag "basic"; tag "appris_principal_1"; tag "CCDS"; ccdsid "CCDS21056.1"; havana_gene "OTTMUSG00000059148.1";
chr7	HAVANA	exon	28497235	28498335	0	+	.	gene_id "ENSMUSG00000051735.8"; transcript_id "ENSMUST00000208149.2"; gene_type "protein_coding"; gene_name "Rinl"; transcript_type "retained_intron"; transcript_name "Rinl-205"; exon_number 3; exon_id "ENSMUSE00001377683.2"; level 2; transcript_support_level "1"; mgi_id "MGI:2444024"; havana_gene "OTTMUSG00000059148.1"; havana_transcript "OTTMUST00000145075.1";
chr7	HAVANA	exon	28497235	28498379	0	+	.	gene_id "ENSMUSG00000051735.8"; transcript_id "ENSMUST00000209035.2"; gene_type "protein_coding"; gene_name "Rinl"; transcript_type "protein_coding"; transcript_name "Rinl-206"; exon_number 12; exon_id "ENSMUSE00001378851.2"; level 2; protein_id "ENSMUSP00000146576.2"; transcript_support_level "1"; mgi_id "MGI:2444024"; tag "basic"; tag "Ensembl_canonical"; tag "GENCODE_Primary"; tag "appris_principal_1"; tag "CCDS"; ccdsid "CCDS21056.1"; havana_gene "OTTMUSG00000059148.1"; havana_transcript "OTTMUST00000145072.1";
chr7	ENSEMBL_gcm37	exon	28497235	28498379	31.6347385815878	+	.	gene_id "ENSMUSG00000051735.8"; transcript_id "ENSMUSG00000051735.8_tx_1"; exon_id "chr7_28497235_28498379_+"; exonnum "12"; txlen "3139";
chr7	ENSEMBL_gcm37	exon	28497235	28498379	16.3355613388739	+	.	gene_id "ENSMUSG00000051735.8"; transcript_id "ENSMUSG00000051735.8_tx_2"; exon_id "chr7_28497235_28498379_+"; exonnum "12"; txlen "3175";
chr7	ENSEMBL	exon	28497235	28498388	0	+	.	gene_id "ENSMUSG00000051735.8"; transcript_id "ENSMUST00000059857.8"; gene_type "protein_coding"; gene_name "Rinl"; transcript_type "protein_coding"; transcript_name "Rinl-201"; exon_number 12; exon_id "ENSMUSE00000635979.4"; level 3; protein_id "ENSMUSP00000058447.8"; transcript_support_level "1"; mgi_id "MGI:2444024"; tag "basic"; tag "appris_principal_1"; tag "CCDS"; ccdsid "CCDS21056.1"; havana_gene "OTTMUSG00000059148.1";
chr7	HAVANA	stop_codon	28497277	28497279	0	+	0	gene_id "ENSMUSG00000051735.8"; transcript_id "ENSMUST00000209035.2"; gene_type "protein_coding"; gene_name "Rinl"; transcript_type "protein_coding"; transcript_name "Rinl-206"; exon_number 12; exon_id "ENSMUSE00001378851.2"; level 2; protein_id "ENSMUSP00000146576.2"; transcript_support_level "1"; mgi_id "MGI:2444024"; tag "basic"; tag "Ensembl_canonical"; tag "GENCODE_Primary"; tag "appris_principal_1"; tag "CCDS"; ccdsid "CCDS21056.1"; havana_gene "OTTMUSG00000059148.1"; havana_transcript "OTTMUST00000145072.1";
chr7	ENSEMBL	stop_codon	28497277	28497279	0	+	0	gene_id "ENSMUSG00000051735.8"; transcript_id "ENSMUST00000059857.8"; gene_type "protein_coding"; gene_name "Rinl"; transcript_type "protein_coding"; transcript_name "Rinl-201"; exon_number 12; exon_id "ENSMUSE00000635979.4"; level 3; protein_id "ENSMUSP00000058447.8"; transcript_support_level "1"; mgi_id "MGI:2444024"; tag "basic"; tag "appris_principal_1"; tag "CCDS"; ccdsid "CCDS21056.1"; havana_gene "OTTMUSG00000059148.1";
chr7	HAVANA	UTR	28497277	28498379	0	+	.	gene_id "ENSMUSG00000051735.8"; transcript_id "ENSMUST00000209035.2"; gene_type "protein_coding"; gene_name "Rinl"; transcript_type "protein_coding"; transcript_name "Rinl-206"; exon_number 12; exon_id "ENSMUSE00001378851.2"; level 2; protein_id "ENSMUSP00000146576.2"; transcript_support_level "1"; mgi_id "MGI:2444024"; tag "basic"; tag "Ensembl_canonical"; tag "GENCODE_Primary"; tag "appris_principal_1"; tag "CCDS"; ccdsid "CCDS21056.1"; havana_gene "OTTMUSG00000059148.1"; havana_transcript "OTTMUST00000145072.1";
chr7	ENSEMBL	UTR	28497277	28498388	0	+	.	gene_id "ENSMUSG00000051735.8"; transcript_id "ENSMUST00000059857.8"; gene_type "protein_coding"; gene_name "Rinl"; transcript_type "protein_coding"; transcript_name "Rinl-201"; exon_number 12; exon_id "ENSMUSE00000635979.4"; level 3; protein_id "ENSMUSP00000058447.8"; transcript_support_level "1"; mgi_id "MGI:2444024"; tag "basic"; tag "appris_principal_1"; tag "CCDS"; ccdsid "CCDS21056.1"; havana_gene "OTTMUSG00000059148.1";
chr7	HAVANA	exon	28497323	28497543	0	+	.	gene_id "ENSMUSG00000051735.8"; transcript_id "ENSMUST00000207345.2"; gene_type "protein_coding"; gene_name "Rinl"; transcript_type "protein_coding_CDS_not_defined"; transcript_name "Rinl-203"; exon_number 1; exon_id "ENSMUSE00001381602.2"; level 2; transcript_support_level "3"; mgi_id "MGI:2444024"; havana_gene "OTTMUSG00000059148.1"; havana_transcript "OTTMUST00000145076.1";
chr7	HAVANA	transcript	28497323	28498204	0	+	.	gene_id "ENSMUSG00000051735.8"; transcript_id "ENSMUST00000207345.2"; gene_type "protein_coding"; gene_name "Rinl"; transcript_type "protein_coding_CDS_not_defined"; transcript_name "Rinl-203"; level 2; transcript_support_level "3"; mgi_id "MGI:2444024"; havana_gene "OTTMUSG00000059148.1"; havana_transcript "OTTMUST00000145076.1";
chr7	HAVANA	CDS	28497937	28497981	0	+	0	gene_id "ENSMUSG00000051735.8"; transcript_id "ENSMUST00000207462.2"; gene_type "protein_coding"; gene_name "Rinl"; transcript_type "protein_coding"; transcript_name "Rinl-204"; exon_number 4; exon_id "ENSMUSE00001381729.2"; level 2; protein_id "ENSMUSP00000146741.2"; transcript_support_level "2"; mgi_id "MGI:2444024"; tag "mRNA_start_NF"; tag "cds_start_NF"; havana_gene "OTTMUSG00000059148.1"; havana_transcript "OTTMUST00000145074.1";
chr7	HAVANA	exon	28497937	28498204	0	+	.	gene_id "ENSMUSG00000051735.8"; transcript_id "ENSMUST00000207345.2"; gene_type "protein_coding"; gene_name "Rinl"; transcript_type "protein_coding_CDS_not_defined"; transcript_name "Rinl-203"; exon_number 2; exon_id "ENSMUSE00001381804.2"; level 2; transcript_support_level "3"; mgi_id "MGI:2444024"; havana_gene "OTTMUSG00000059148.1"; havana_transcript "OTTMUST00000145076.1";
chr7	HAVANA	exon	28497937	28498379	0	+	.	gene_id "ENSMUSG00000051735.8"; transcript_id "ENSMUST00000207462.2"; gene_type "protein_coding"; gene_name "Rinl"; transcript_type "protein_coding"; transcript_name "Rinl-204"; exon_number 4; exon_id "ENSMUSE00001381729.2"; level 2; protein_id "ENSMUSP00000146741.2"; transcript_support_level "2"; mgi_id "MGI:2444024"; tag "mRNA_start_NF"; tag "cds_start_NF"; havana_gene "OTTMUSG00000059148.1"; havana_transcript "OTTMUST00000145074.1";
chr7	HAVANA	stop_codon	28497982	28497984	0	+	0	gene_id "ENSMUSG00000051735.8"; transcript_id "ENSMUST00000207462.2"; gene_type "protein_coding"; gene_name "Rinl"; transcript_type "protein_coding"; transcript_name "Rinl-204"; exon_number 4; exon_id "ENSMUSE00001381729.2"; level 2; protein_id "ENSMUSP00000146741.2"; transcript_support_level "2"; mgi_id "MGI:2444024"; tag "mRNA_start_NF"; tag "cds_start_NF"; havana_gene "OTTMUSG00000059148.1"; havana_transcript "OTTMUST00000145074.1";
chr7	HAVANA	UTR	28497982	28498379	0	+	.	gene_id "ENSMUSG00000051735.8"; transcript_id "ENSMUST00000207462.2"; gene_type "protein_coding"; gene_name "Rinl"; transcript_type "protein_coding"; transcript_name "Rinl-204"; exon_number 4; exon_id "ENSMUSE00001381729.2"; level 2; protein_id "ENSMUSP00000146741.2"; transcript_support_level "2"; mgi_id "MGI:2444024"; tag "mRNA_start_NF"; tag "cds_start_NF"; havana_gene "OTTMUSG00000059148.1"; havana_transcript "OTTMUST00000145074.1";
chr7	HAVANA	exon	28507966	28508284	0	+	.	gene_id "ENSMUSG00000015165.17"; transcript_id "ENSMUST00000174548.8"; gene_type "protein_coding"; gene_name "Hnrnpl"; transcript_type "protein_coding"; transcript_name "Hnrnpl-211"; exon_number 1; exon_id "ENSMUSE00000944483.2"; level 2; protein_id "ENSMUSP00000133728.2"; transcript_support_level "5"; mgi_id "MGI:104816"; tag "basic"; tag "Ensembl_canonical"; tag "GENCODE_Primary"; tag "appris_principal_1"; tag "CCDS"; ccdsid "CCDS39864.2"; havana_gene "OTTMUSG00000037299.1"; havana_transcript "OTTMUST00000096246.1";
chr7	HAVANA	UTR	28507966	28508284	0	+	.	gene_id "ENSMUSG00000015165.17"; transcript_id "ENSMUST00000174548.8"; gene_type "protein_coding"; gene_name "Hnrnpl"; transcript_type "protein_coding"; transcript_name "Hnrnpl-211"; exon_number 1; exon_id "ENSMUSE00000944483.2"; level 2; protein_id "ENSMUSP00000133728.2"; transcript_support_level "5"; mgi_id "MGI:104816"; tag "basic"; tag "Ensembl_canonical"; tag "GENCODE_Primary"; tag "appris_principal_1"; tag "CCDS"; ccdsid "CCDS39864.2"; havana_gene "OTTMUSG00000037299.1"; havana_transcript "OTTMUST00000096246.1";
chr7	HAVANA	gene	28507966	28521691	0	+	.	gene_id "ENSMUSG00000015165.17"; gene_type "protein_coding"; gene_name "Hnrnpl"; level 2; mgi_id "MGI:104816"; havana_gene "OTTMUSG00000037299.1";
chr7	HAVANA	transcript	28507966	28521691	0	+	.	gene_id "ENSMUSG00000015165.17"; transcript_id "ENSMUST00000174548.8"; gene_type "protein_coding"; gene_name "Hnrnpl"; transcript_type "protein_coding"; transcript_name "Hnrnpl-211"; level 2; protein_id "ENSMUSP00000133728.2"; transcript_support_level "5"; mgi_id "MGI:104816"; tag "basic"; tag "Ensembl_canonical"; tag "GENCODE_Primary"; tag "appris_principal_1"; tag "CCDS"; ccdsid "CCDS39864.2"; havana_gene "OTTMUSG00000037299.1"; havana_transcript "OTTMUST00000096246.1";
chr7	HAVANA	exon	28508231	28508284	0	+	.	gene_id "ENSMUSG00000015165.17"; transcript_id "ENSMUST00000173750.8"; gene_type "protein_coding"; gene_name "Hnrnpl"; transcript_type "retained_intron"; transcript_name "Hnrnpl-206"; exon_number 1; exon_id "ENSMUSE00000944419.2"; level 2; transcript_support_level "1"; mgi_id "MGI:104816"; havana_gene "OTTMUSG00000037299.1"; havana_transcript "OTTMUST00000096247.1";
chr7	HAVANA	transcript	28508231	28516385	0	+	.	gene_id "ENSMUSG00000015165.17"; transcript_id "ENSMUST00000173750.8"; gene_type "protein_coding"; gene_name "Hnrnpl"; transcript_type "retained_intron"; transcript_name "Hnrnpl-206"; level 2; transcript_support_level "1"; mgi_id "MGI:104816"; havana_gene "OTTMUSG00000037299.1"; havana_transcript "OTTMUST00000096247.1";
chr7	HAVANA	exon	28508233	28508284	0	+	.	gene_id "ENSMUSG00000015165.17"; transcript_id "ENSMUST00000172529.8"; gene_type "protein_coding"; gene_name "Hnrnpl"; transcript_type "protein_coding"; transcript_name "Hnrnpl-202"; exon_number 1; exon_id "ENSMUSE00000935867.2"; level 2; protein_id "ENSMUSP00000133932.2"; transcript_support_level "5"; mgi_id "MGI:104816"; tag "not_organism_supported"; tag "basic"; havana_gene "OTTMUSG00000037299.1"; havana_transcript "OTTMUST00000096248.1";
chr7	HAVANA	UTR	28508233	28508284	0	+	.	gene_id "ENSMUSG00000015165.17"; transcript_id "ENSMUST00000172529.8"; gene_type "protein_coding"; gene_name "Hnrnpl"; transcript_type "protein_coding"; transcript_name "Hnrnpl-202"; exon_number 1; exon_id "ENSMUSE00000935867.2"; level 2; protein_id "ENSMUSP00000133932.2"; transcript_support_level "5"; mgi_id "MGI:104816"; tag "not_organism_supported"; tag "basic"; havana_gene "OTTMUSG00000037299.1"; havana_transcript "OTTMUST00000096248.1";
chr7	HAVANA	transcript	28508233	28521674	0	+	.	gene_id "ENSMUSG00000015165.17"; transcript_id "ENSMUST00000172529.8"; gene_type "protein_coding"; gene_name "Hnrnpl"; transcript_type "protein_coding"; transcript_name "Hnrnpl-202"; level 2; protein_id "ENSMUSP00000133932.2"; transcript_support_level "5"; mgi_id "MGI:104816"; tag "not_organism_supported"; tag "basic"; havana_gene "OTTMUSG00000037299.1"; havana_transcript "OTTMUST00000096248.1";
chr7	HAVANA	exon	28508943	28508974	0	+	.	gene_id "ENSMUSG00000015165.17"; transcript_id "ENSMUST00000172884.8"; gene_type "protein_coding"; gene_name "Hnrnpl"; transcript_type "protein_coding"; transcript_name "Hnrnpl-204"; exon_number 1; exon_id "ENSMUSE00000944068.2"; level 2; protein_id "ENSMUSP00000134271.2"; transcript_support_level "5"; mgi_id "MGI:104816"; tag "alternative_5_UTR"; tag "mRNA_end_NF"; tag "cds_end_NF"; havana_gene "OTTMUSG00000037299.1"; havana_transcript "OTTMUST00000096249.1";
chr7	HAVANA	UTR	28508943	28508974	0	+	.	gene_id "ENSMUSG00000015165.17"; transcript_id "ENSMUST00000172884.8"; gene_type "protein_coding"; gene_name "Hnrnpl"; transcript_type "protein_coding"; transcript_name "Hnrnpl-204"; exon_number 1; exon_id "ENSMUSE00000944068.2"; level 2; protein_id "ENSMUSP00000134271.2"; transcript_support_level "5"; mgi_id "MGI:104816"; tag "alternative_5_UTR"; tag "mRNA_end_NF"; tag "cds_end_NF"; havana_gene "OTTMUSG00000037299.1"; havana_transcript "OTTMUST00000096249.1";
chr7	HAVANA	transcript	28508943	28514550	0	+	.	gene_id "ENSMUSG00000015165.17"; transcript_id "ENSMUST00000172884.8"; gene_type "protein_coding"; gene_name "Hnrnpl"; transcript_type "protein_coding"; transcript_name "Hnrnpl-204"; level 2; protein_id "ENSMUSP00000134271.2"; transcript_support_level "5"; mgi_id "MGI:104816"; tag "alternative_5_UTR"; tag "mRNA_end_NF"; tag "cds_end_NF"; havana_gene "OTTMUSG00000037299.1"; havana_transcript "OTTMUST00000096249.1";
chr7	HAVANA	UTR	28510097	28510335	0	+	.	gene_id "ENSMUSG00000015165.17"; transcript_id "ENSMUST00000174548.8"; gene_type "protein_coding"; gene_name "Hnrnpl"; transcript_type "protein_coding"; transcript_name "Hnrnpl-211"; exon_number 2; exon_id "ENSMUSE00000933657.2"; level 2; protein_id "ENSMUSP00000133728.2"; transcript_support_level "5"; mgi_id "MGI:104816"; tag "basic"; tag "Ensembl_canonical"; tag "GENCODE_Primary"; tag "appris_principal_1"; tag "CCDS"; ccdsid "CCDS39864.2"; havana_gene "OTTMUSG00000037299.1"; havana_transcript "OTTMUST00000096246.1";
chr7	HAVANA	exon	28510097	28510593	0	+	.	gene_id "ENSMUSG00000015165.17"; transcript_id "ENSMUST00000174548.8"; gene_type "protein_coding"; gene_name "Hnrnpl"; transcript_type "protein_coding"; transcript_name "Hnrnpl-211"; exon_number 2; exon_id "ENSMUSE00000933657.2"; level 2; protein_id "ENSMUSP00000133728.2"; transcript_support_level "5"; mgi_id "MGI:104816"; tag "basic"; tag "Ensembl_canonical"; tag "GENCODE_Primary"; tag "appris_principal_1"; tag "CCDS"; ccdsid "CCDS39864.2"; havana_gene "OTTMUSG00000037299.1"; havana_transcript "OTTMUST00000096246.1";
chr7	ENSEMBL	UTR	28510315	28510335	0	+	.	gene_id "ENSMUSG00000015165.17"; transcript_id "ENSMUST00000038572.15"; gene_type "protein_coding"; gene_name "Hnrnpl"; transcript_type "protein_coding"; transcript_name "Hnrnpl-201"; exon_number 1; exon_id "ENSMUSE00000882868.2"; level 3; protein_id "ENSMUSP00000049407.9"; transcript_support_level "1"; mgi_id "MGI:104816"; tag "basic"; tag "appris_principal_1"; tag "CCDS"; ccdsid "CCDS39864.2"; havana_gene "OTTMUSG00000037299.1";
chr7	ENSEMBL	exon	28510315	28510593	0	+	.	gene_id "ENSMUSG00000015165.17"; transcript_id "ENSMUST00000038572.15"; gene_type "protein_coding"; gene_name "Hnrnpl"; transcript_type "protein_coding"; transcript_name "Hnrnpl-201"; exon_number 1; exon_id "ENSMUSE00000882868.2"; level 3; protein_id "ENSMUSP00000049407.9"; transcript_support_level "1"; mgi_id "MGI:104816"; tag "basic"; tag "appris_principal_1"; tag "CCDS"; ccdsid "CCDS39864.2"; havana_gene "OTTMUSG00000037299.1";
chr7	ENSEMBL	transcript	28510315	28521691	0	+	.	gene_id "ENSMUSG00000015165.17"; transcript_id "ENSMUST00000038572.15"; gene_type "protein_coding"; gene_name "Hnrnpl"; transcript_type "protein_coding"; transcript_name "Hnrnpl-201"; level 3; protein_id "ENSMUSP00000049407.9"; transcript_support_level "1"; mgi_id "MGI:104816"; tag "basic"; tag "appris_principal_1"; tag "CCDS"; ccdsid "CCDS39864.2"; havana_gene "OTTMUSG00000037299.1";
chr7	HAVANA	start_codon	28510336	28510338	0	+	0	gene_id "ENSMUSG00000015165.17"; transcript_id "ENSMUST00000174548.8"; gene_type "protein_coding"; gene_name "Hnrnpl"; transcript_type "protein_coding"; transcript_name "Hnrnpl-211"; exon_number 2; exon_id "ENSMUSE00000933657.2"; level 2; protein_id "ENSMUSP00000133728.2"; transcript_support_level "5"; mgi_id "MGI:104816"; tag "basic"; tag "Ensembl_canonical"; tag "GENCODE_Primary"; tag "appris_principal_1"; tag "CCDS"; ccdsid "CCDS39864.2"; havana_gene "OTTMUSG00000037299.1"; havana_transcript "OTTMUST00000096246.1";
chr7	ENSEMBL	start_codon	28510336	28510338	0	+	0	gene_id "ENSMUSG00000015165.17"; transcript_id "ENSMUST00000038572.15"; gene_type "protein_coding"; gene_name "Hnrnpl"; transcript_type "protein_coding"; transcript_name "Hnrnpl-201"; exon_number 1; exon_id "ENSMUSE00000882868.2"; level 3; protein_id "ENSMUSP00000049407.9"; transcript_support_level "1"; mgi_id "MGI:104816"; tag "basic"; tag "appris_principal_1"; tag "CCDS"; ccdsid "CCDS39864.2"; havana_gene "OTTMUSG00000037299.1";
chr7	HAVANA	CDS	28510336	28510593	0	+	0	gene_id "ENSMUSG00000015165.17"; transcript_id "ENSMUST00000174548.8"; gene_type "protein_coding"; gene_name "Hnrnpl"; transcript_type "protein_coding"; transcript_name "Hnrnpl-211"; exon_number 2; exon_id "ENSMUSE00000933657.2"; level 2; protein_id "ENSMUSP00000133728.2"; transcript_support_level "5"; mgi_id "MGI:104816"; tag "basic"; tag "Ensembl_canonical"; tag "GENCODE_Primary"; tag "appris_principal_1"; tag "CCDS"; ccdsid "CCDS39864.2"; havana_gene "OTTMUSG00000037299.1"; havana_transcript "OTTMUST00000096246.1";
chr7	ENSEMBL	CDS	28510336	28510593	0	+	0	gene_id "ENSMUSG00000015165.17"; transcript_id "ENSMUST00000038572.15"; gene_type "protein_coding"; gene_name "Hnrnpl"; transcript_type "protein_coding"; transcript_name "Hnrnpl-201"; exon_number 1; exon_id "ENSMUSE00000882868.2"; level 3; protein_id "ENSMUSP00000049407.9"; transcript_support_level "1"; mgi_id "MGI:104816"; tag "basic"; tag "appris_principal_1"; tag "CCDS"; ccdsid "CCDS39864.2"; havana_gene "OTTMUSG00000037299.1";
chr7	HAVANA	exon	28510362	28510593	0	+	.	gene_id "ENSMUSG00000015165.17"; transcript_id "ENSMUST00000174477.8"; gene_type "protein_coding"; gene_name "Hnrnpl"; transcript_type "protein_coding"; transcript_name "Hnrnpl-209"; exon_number 1; exon_id "ENSMUSE00001019280.2"; level 2; protein_id "ENSMUSP00000134734.2"; transcript_support_level "1"; mgi_id "MGI:104816"; tag "mRNA_start_NF"; tag "cds_start_NF"; havana_gene "OTTMUSG00000037299.1"; havana_transcript "OTTMUST00000096250.1";
chr7	HAVANA	CDS	28510362	28510593	0	+	1	gene_id "ENSMUSG00000015165.17"; transcript_id "ENSMUST00000174477.8"; gene_type "protein_coding"; gene_name "Hnrnpl"; transcript_type "protein_coding"; transcript_name "Hnrnpl-209"; exon_number 1; exon_id "ENSMUSE00001019280.2"; level 2; protein_id "ENSMUSP00000134734.2"; transcript_support_level "1"; mgi_id "MGI:104816"; tag "mRNA_start_NF"; tag "cds_start_NF"; havana_gene "OTTMUSG00000037299.1"; havana_transcript "OTTMUST00000096250.1";
chr7	HAVANA	transcript	28510362	28521665	0	+	.	gene_id "ENSMUSG00000015165.17"; transcript_id "ENSMUST00000174477.8"; gene_type "protein_coding"; gene_name "Hnrnpl"; transcript_type "protein_coding"; transcript_name "Hnrnpl-209"; level 2; protein_id "ENSMUSP00000134734.2"; transcript_support_level "1"; mgi_id "MGI:104816"; tag "mRNA_start_NF"; tag "cds_start_NF"; havana_gene "OTTMUSG00000037299.1"; havana_transcript "OTTMUST00000096250.1";
chr7	HAVANA	exon	28510365	28510593	0	+	.	gene_id "ENSMUSG00000015165.17"; transcript_id "ENSMUST00000174755.8"; gene_type "protein_coding"; gene_name "Hnrnpl"; transcript_type "retained_intron"; transcript_name "Hnrnpl-212"; exon_number 1; exon_id "ENSMUSE00000938288.2"; level 2; transcript_support_level "1"; mgi_id "MGI:104816"; havana_gene "OTTMUSG00000037299.1"; havana_transcript "OTTMUST00000096251.1";
chr7	HAVANA	transcript	28510365	28516361	0	+	.	gene_id "ENSMUSG00000015165.17"; transcript_id "ENSMUST00000174755.8"; gene_type "protein_coding"; gene_name "Hnrnpl"; transcript_type "retained_intron"; transcript_name "Hnrnpl-212"; level 2; transcript_support_level "1"; mgi_id "MGI:104816"; havana_gene "OTTMUSG00000037299.1"; havana_transcript "OTTMUST00000096251.1";
chr7	HAVANA	exon	28512704	28512822	0	+	.	gene_id "ENSMUSG00000015165.17"; transcript_id "ENSMUST00000174548.8"; gene_type "protein_coding"; gene_name "Hnrnpl"; transcript_type "protein_coding"; transcript_name "Hnrnpl-211"; exon_number 3; exon_id "ENSMUSE00001236125.2"; level 2; protein_id "ENSMUSP00000133728.2"; transcript_support_level "5"; mgi_id "MGI:104816"; tag "basic"; tag "Ensembl_canonical"; tag "GENCODE_Primary"; tag "appris_principal_1"; tag "CCDS"; ccdsid "CCDS39864.2"; havana_gene "OTTMUSG00000037299.1"; havana_transcript "OTTMUST00000096246.1";
chr7	HAVANA	CDS	28512704	28512822	0	+	0	gene_id "ENSMUSG00000015165.17"; transcript_id "ENSMUST00000174548.8"; gene_type "protein_coding"; gene_name "Hnrnpl"; transcript_type "protein_coding"; transcript_name "Hnrnpl-211"; exon_number 3; exon_id "ENSMUSE00001236125.2"; level 2; protein_id "ENSMUSP00000133728.2"; transcript_support_level "5"; mgi_id "MGI:104816"; tag "basic"; tag "Ensembl_canonical"; tag "GENCODE_Primary"; tag "appris_principal_1"; tag "CCDS"; ccdsid "CCDS39864.2"; havana_gene "OTTMUSG00000037299.1"; havana_transcript "OTTMUST00000096246.1";
chr7	HAVANA	exon	28512704	28512822	0	+	.	gene_id "ENSMUSG00000015165.17"; transcript_id "ENSMUST00000173750.8"; gene_type "protein_coding"; gene_name "Hnrnpl"; transcript_type "retained_intron"; transcript_name "Hnrnpl-206"; exon_number 2; exon_id "ENSMUSE00001308088.2"; level 2; transcript_support_level "1"; mgi_id "MGI:104816"; havana_gene "OTTMUSG00000037299.1"; havana_transcript "OTTMUST00000096247.1";
chr7	HAVANA	exon	28512704	28512822	0	+	.	gene_id "ENSMUSG00000015165.17"; transcript_id "ENSMUST00000172529.8"; gene_type "protein_coding"; gene_name "Hnrnpl"; transcript_type "protein_coding"; transcript_name "Hnrnpl-202"; exon_number 2; exon_id "ENSMUSE00001308088.2"; level 2; protein_id "ENSMUSP00000133932.2"; transcript_support_level "5"; mgi_id "MGI:104816"; tag "not_organism_supported"; tag "basic"; havana_gene "OTTMUSG00000037299.1"; havana_transcript "OTTMUST00000096248.1";
chr7	HAVANA	UTR	28512704	28512822	0	+	.	gene_id "ENSMUSG00000015165.17"; transcript_id "ENSMUST00000172529.8"; gene_type "protein_coding"; gene_name "Hnrnpl"; transcript_type "protein_coding"; transcript_name "Hnrnpl-202"; exon_number 2; exon_id "ENSMUSE00001308088.2"; level 2; protein_id "ENSMUSP00000133932.2"; transcript_support_level "5"; mgi_id "MGI:104816"; tag "not_organism_supported"; tag "basic"; havana_gene "OTTMUSG00000037299.1"; havana_transcript "OTTMUST00000096248.1";
chr7	HAVANA	exon	28512704	28512822	0	+	.	gene_id "ENSMUSG00000015165.17"; transcript_id "ENSMUST00000172884.8"; gene_type "protein_coding"; gene_name "Hnrnpl"; transcript_type "protein_coding"; transcript_name "Hnrnpl-204"; exon_number 2; exon_id "ENSMUSE00001308088.2"; level 2; protein_id "ENSMUSP00000134271.2"; transcript_support_level "5"; mgi_id "MGI:104816"; tag "alternative_5_UTR"; tag "mRNA_end_NF"; tag "cds_end_NF"; havana_gene "OTTMUSG00000037299.1"; havana_transcript "OTTMUST00000096249.1";
chr7	HAVANA	UTR	28512704	28512822	0	+	.	gene_id "ENSMUSG00000015165.17"; transcript_id "ENSMUST00000172884.8"; gene_type "protein_coding"; gene_name "Hnrnpl"; transcript_type "protein_coding"; transcript_name "Hnrnpl-204"; exon_number 2; exon_id "ENSMUSE00001308088.2"; level 2; protein_id "ENSMUSP00000134271.2"; transcript_support_level "5"; mgi_id "MGI:104816"; tag "alternative_5_UTR"; tag "mRNA_end_NF"; tag "cds_end_NF"; havana_gene "OTTMUSG00000037299.1"; havana_transcript "OTTMUST00000096249.1";
chr7	ENSEMBL	exon	28512704	28512822	0	+	.	gene_id "ENSMUSG00000015165.17"; transcript_id "ENSMUST00000038572.15"; gene_type "protein_coding"; gene_name "Hnrnpl"; transcript_type "protein_coding"; transcript_name "Hnrnpl-201"; exon_number 2; exon_id "ENSMUSE00001236125.2"; level 3; protein_id "ENSMUSP00000049407.9"; transcript_support_level "1"; mgi_id "MGI:104816"; tag "basic"; tag "appris_principal_1"; tag "CCDS"; ccdsid "CCDS39864.2"; havana_gene "OTTMUSG00000037299.1";
chr7	ENSEMBL	CDS	28512704	28512822	0	+	0	gene_id "ENSMUSG00000015165.17"; transcript_id "ENSMUST00000038572.15"; gene_type "protein_coding"; gene_name "Hnrnpl"; transcript_type "protein_coding"; transcript_name "Hnrnpl-201"; exon_number 2; exon_id "ENSMUSE00001236125.2"; level 3; protein_id "ENSMUSP00000049407.9"; transcript_support_level "1"; mgi_id "MGI:104816"; tag "basic"; tag "appris_principal_1"; tag "CCDS"; ccdsid "CCDS39864.2"; havana_gene "OTTMUSG00000037299.1";
chr7	HAVANA	exon	28512704	28512822	0	+	.	gene_id "ENSMUSG00000015165.17"; transcript_id "ENSMUST00000174477.8"; gene_type "protein_coding"; gene_name "Hnrnpl"; transcript_type "protein_coding"; transcript_name "Hnrnpl-209"; exon_number 2; exon_id "ENSMUSE00001236125.2"; level 2; protein_id "ENSMUSP00000134734.2"; transcript_support_level "1"; mgi_id "MGI:104816"; tag "mRNA_start_NF"; tag "cds_start_NF"; havana_gene "OTTMUSG00000037299.1"; havana_transcript "OTTMUST00000096250.1";
chr7	HAVANA	CDS	28512704	28512822	0	+	0	gene_id "ENSMUSG00000015165.17"; transcript_id "ENSMUST00000174477.8"; gene_type "protein_coding"; gene_name "Hnrnpl"; transcript_type "protein_coding"; transcript_name "Hnrnpl-209"; exon_number 2; exon_id "ENSMUSE00001236125.2"; level 2; protein_id "ENSMUSP00000134734.2"; transcript_support_level "1"; mgi_id "MGI:104816"; tag "mRNA_start_NF"; tag "cds_start_NF"; havana_gene "OTTMUSG00000037299.1"; havana_transcript "OTTMUST00000096250.1";
chr7	HAVANA	exon	28512704	28512822	0	+	.	gene_id "ENSMUSG00000015165.17"; transcript_id "ENSMUST00000174755.8"; gene_type "protein_coding"; gene_name "Hnrnpl"; transcript_type "retained_intron"; transcript_name "Hnrnpl-212"; exon_number 2; exon_id "ENSMUSE00001308088.2"; level 2; transcript_support_level "1"; mgi_id "MGI:104816"; havana_gene "OTTMUSG00000037299.1"; havana_transcript "OTTMUST00000096251.1";
chr7	HAVANA	exon	28512770	28512822	0	+	.	gene_id "ENSMUSG00000015165.17"; transcript_id "ENSMUST00000174882.8"; gene_type "protein_coding"; gene_name "Hnrnpl"; transcript_type "nonsense_mediated_decay"; transcript_name "Hnrnpl-213"; exon_number 1; exon_id "ENSMUSE00000945148.2"; level 2; protein_id "ENSMUSP00000133952.2"; transcript_support_level "5"; mgi_id "MGI:104816"; tag "not_organism_supported"; tag "mRNA_start_NF"; tag "cds_start_NF"; havana_gene "OTTMUSG00000037299.1"; havana_transcript "OTTMUST00000096252.1";
chr7	HAVANA	CDS	28512770	28512822	0	+	0	gene_id "ENSMUSG00000015165.17"; transcript_id "ENSMUST00000174882.8"; gene_type "protein_coding"; gene_name "Hnrnpl"; transcript_type "nonsense_mediated_decay"; transcript_name "Hnrnpl-213"; exon_number 1; exon_id "ENSMUSE00000945148.2"; level 2; protein_id "ENSMUSP00000133952.2"; transcript_support_level "5"; mgi_id "MGI:104816"; tag "not_organism_supported"; tag "mRNA_start_NF"; tag "cds_start_NF"; havana_gene "OTTMUSG00000037299.1"; havana_transcript "OTTMUST00000096252.1";
chr7	HAVANA	transcript	28512770	28521674	0	+	.	gene_id "ENSMUSG00000015165.17"; transcript_id "ENSMUST00000174882.8"; gene_type "protein_coding"; gene_name "Hnrnpl"; transcript_type "nonsense_mediated_decay"; transcript_name "Hnrnpl-213"; level 2; protein_id "ENSMUSP00000133952.2"; transcript_support_level "5"; mgi_id "MGI:104816"; tag "not_organism_supported"; tag "mRNA_start_NF"; tag "cds_start_NF"; havana_gene "OTTMUSG00000037299.1"; havana_transcript "OTTMUST00000096252.1";
chr7	HAVANA	exon	28512803	28512822	0	+	.	gene_id "ENSMUSG00000015165.17"; transcript_id "ENSMUST00000174396.2"; gene_type "protein_coding"; gene_name "Hnrnpl"; transcript_type "retained_intron"; transcript_name "Hnrnpl-208"; exon_number 1; exon_id "ENSMUSE00000933252.2"; level 2; transcript_support_level "2"; mgi_id "MGI:104816"; havana_gene "OTTMUSG00000037299.1"; havana_transcript "OTTMUST00000096256.1";
chr7	HAVANA	transcript	28512803	28513872	0	+	.	gene_id "ENSMUSG00000015165.17"; transcript_id "ENSMUST00000174396.2"; gene_type "protein_coding"; gene_name "Hnrnpl"; transcript_type "retained_intron"; transcript_name "Hnrnpl-208"; level 2; transcript_support_level "2"; mgi_id "MGI:104816"; havana_gene "OTTMUSG00000037299.1"; havana_transcript "OTTMUST00000096256.1";
chr7	HAVANA	UTR	28513279	28513291	0	+	.	gene_id "ENSMUSG00000015165.17"; transcript_id "ENSMUST00000172529.8"; gene_type "protein_coding"; gene_name "Hnrnpl"; transcript_type "protein_coding"; transcript_name "Hnrnpl-202"; exon_number 3; exon_id "ENSMUSE00001222022.2"; level 2; protein_id "ENSMUSP00000133932.2"; transcript_support_level "5"; mgi_id "MGI:104816"; tag "not_organism_supported"; tag "basic"; havana_gene "OTTMUSG00000037299.1"; havana_transcript "OTTMUST00000096248.1";
chr7	HAVANA	UTR	28513279	28513291	0	+	.	gene_id "ENSMUSG00000015165.17"; transcript_id "ENSMUST00000172884.8"; gene_type "protein_coding"; gene_name "Hnrnpl"; transcript_type "protein_coding"; transcript_name "Hnrnpl-204"; exon_number 3; exon_id "ENSMUSE00001222022.2"; level 2; protein_id "ENSMUSP00000134271.2"; transcript_support_level "5"; mgi_id "MGI:104816"; tag "alternative_5_UTR"; tag "mRNA_end_NF"; tag "cds_end_NF"; havana_gene "OTTMUSG00000037299.1"; havana_transcript "OTTMUST00000096249.1";
chr7	HAVANA	exon	28513279	28513516	0	+	.	gene_id "ENSMUSG00000015165.17"; transcript_id "ENSMUST00000174548.8"; gene_type "protein_coding"; gene_name "Hnrnpl"; transcript_type "protein_coding"; transcript_name "Hnrnpl-211"; exon_number 4; exon_id "ENSMUSE00001237533.2"; level 2; protein_id "ENSMUSP00000133728.2"; transcript_support_level "5"; mgi_id "MGI:104816"; tag "basic"; tag "Ensembl_canonical"; tag "GENCODE_Primary"; tag "appris_principal_1"; tag "CCDS"; ccdsid "CCDS39864.2"; havana_gene "OTTMUSG00000037299.1"; havana_transcript "OTTMUST00000096246.1";
chr7	HAVANA	CDS	28513279	28513516	0	+	1	gene_id "ENSMUSG00000015165.17"; transcript_id "ENSMUST00000174548.8"; gene_type "protein_coding"; gene_name "Hnrnpl"; transcript_type "protein_coding"; transcript_name "Hnrnpl-211"; exon_number 4; exon_id "ENSMUSE00001237533.2"; level 2; protein_id "ENSMUSP00000133728.2"; transcript_support_level "5"; mgi_id "MGI:104816"; tag "basic"; tag "Ensembl_canonical"; tag "GENCODE_Primary"; tag "appris_principal_1"; tag "CCDS"; ccdsid "CCDS39864.2"; havana_gene "OTTMUSG00000037299.1"; havana_transcript "OTTMUST00000096246.1";
chr7	HAVANA	exon	28513279	28513516	0	+	.	gene_id "ENSMUSG00000015165.17"; transcript_id "ENSMUST00000173750.8"; gene_type "protein_coding"; gene_name "Hnrnpl"; transcript_type "retained_intron"; transcript_name "Hnrnpl-206"; exon_number 3; exon_id "ENSMUSE00001307585.2"; level 2; transcript_support_level "1"; mgi_id "MGI:104816"; havana_gene "OTTMUSG00000037299.1"; havana_transcript "OTTMUST00000096247.1";
chr7	HAVANA	exon	28513279	28513516	0	+	.	gene_id "ENSMUSG00000015165.17"; transcript_id "ENSMUST00000172529.8"; gene_type "protein_coding"; gene_name "Hnrnpl"; transcript_type "protein_coding"; transcript_name "Hnrnpl-202"; exon_number 3; exon_id "ENSMUSE00001222022.2"; level 2; protein_id "ENSMUSP00000133932.2"; transcript_support_level "5"; mgi_id "MGI:104816"; tag "not_organism_supported"; tag "basic"; havana_gene "OTTMUSG00000037299.1"; havana_transcript "OTTMUST00000096248.1";
chr7	HAVANA	exon	28513279	28513516	0	+	.	gene_id "ENSMUSG00000015165.17"; transcript_id "ENSMUST00000172884.8"; gene_type "protein_coding"; gene_name "Hnrnpl"; transcript_type "protein_coding"; transcript_name "Hnrnpl-204"; exon_number 3; exon_id "ENSMUSE00001222022.2"; level 2; protein_id "ENSMUSP00000134271.2"; transcript_support_level "5"; mgi_id "MGI:104816"; tag "alternative_5_UTR"; tag "mRNA_end_NF"; tag "cds_end_NF"; havana_gene "OTTMUSG00000037299.1"; havana_transcript "OTTMUST00000096249.1";
chr7	ENSEMBL	exon	28513279	28513516	0	+	.	gene_id "ENSMUSG00000015165.17"; transcript_id "ENSMUST00000038572.15"; gene_type "protein_coding"; gene_name "Hnrnpl"; transcript_type "protein_coding"; transcript_name "Hnrnpl-201"; exon_number 3; exon_id "ENSMUSE00001237533.2"; level 3; protein_id "ENSMUSP00000049407.9"; transcript_support_level "1"; mgi_id "MGI:104816"; tag "basic"; tag "appris_principal_1"; tag "CCDS"; ccdsid "CCDS39864.2"; havana_gene "OTTMUSG00000037299.1";
chr7	ENSEMBL	CDS	28513279	28513516	0	+	1	gene_id "ENSMUSG00000015165.17"; transcript_id "ENSMUST00000038572.15"; gene_type "protein_coding"; gene_name "Hnrnpl"; transcript_type "protein_coding"; transcript_name "Hnrnpl-201"; exon_number 3; exon_id "ENSMUSE00001237533.2"; level 3; protein_id "ENSMUSP00000049407.9"; transcript_support_level "1"; mgi_id "MGI:104816"; tag "basic"; tag "appris_principal_1"; tag "CCDS"; ccdsid "CCDS39864.2"; havana_gene "OTTMUSG00000037299.1";
chr7	HAVANA	exon	28513279	28513516	0	+	.	gene_id "ENSMUSG00000015165.17"; transcript_id "ENSMUST00000174477.8"; gene_type "protein_coding"; gene_name "Hnrnpl"; transcript_type "protein_coding"; transcript_name "Hnrnpl-209"; exon_number 3; exon_id "ENSMUSE00001237533.2"; level 2; protein_id "ENSMUSP00000134734.2"; transcript_support_level "1"; mgi_id "MGI:104816"; tag "mRNA_start_NF"; tag "cds_start_NF"; havana_gene "OTTMUSG00000037299.1"; havana_transcript "OTTMUST00000096250.1";
chr7	HAVANA	CDS	28513279	28513516	0	+	1	gene_id "ENSMUSG00000015165.17"; transcript_id "ENSMUST00000174477.8"; gene_type "protein_coding"; gene_name "Hnrnpl"; transcript_type "protein_coding"; transcript_name "Hnrnpl-209"; exon_number 3; exon_id "ENSMUSE00001237533.2"; level 2; protein_id "ENSMUSP00000134734.2"; transcript_support_level "1"; mgi_id "MGI:104816"; tag "mRNA_start_NF"; tag "cds_start_NF"; havana_gene "OTTMUSG00000037299.1"; havana_transcript "OTTMUST00000096250.1";
chr7	HAVANA	exon	28513279	28513516	0	+	.	gene_id "ENSMUSG00000015165.17"; transcript_id "ENSMUST00000174755.8"; gene_type "protein_coding"; gene_name "Hnrnpl"; transcript_type "retained_intron"; transcript_name "Hnrnpl-212"; exon_number 3; exon_id "ENSMUSE00001307585.2"; level 2; transcript_support_level "1"; mgi_id "MGI:104816"; havana_gene "OTTMUSG00000037299.1"; havana_transcript "OTTMUST00000096251.1";
chr7	HAVANA	exon	28513279	28513516	0	+	.	gene_id "ENSMUSG00000015165.17"; transcript_id "ENSMUST00000174882.8"; gene_type "protein_coding"; gene_name "Hnrnpl"; transcript_type "nonsense_mediated_decay"; transcript_name "Hnrnpl-213"; exon_number 2; exon_id "ENSMUSE00001237533.2"; level 2; protein_id "ENSMUSP00000133952.2"; transcript_support_level "5"; mgi_id "MGI:104816"; tag "not_organism_supported"; tag "mRNA_start_NF"; tag "cds_start_NF"; havana_gene "OTTMUSG00000037299.1"; havana_transcript "OTTMUST00000096252.1";
chr7	HAVANA	CDS	28513279	28513516	0	+	1	gene_id "ENSMUSG00000015165.17"; transcript_id "ENSMUST00000174882.8"; gene_type "protein_coding"; gene_name "Hnrnpl"; transcript_type "nonsense_mediated_decay"; transcript_name "Hnrnpl-213"; exon_number 2; exon_id "ENSMUSE00001237533.2"; level 2; protein_id "ENSMUSP00000133952.2"; transcript_support_level "5"; mgi_id "MGI:104816"; tag "not_organism_supported"; tag "mRNA_start_NF"; tag "cds_start_NF"; havana_gene "OTTMUSG00000037299.1"; havana_transcript "OTTMUST00000096252.1";
chr7	HAVANA	exon	28513279	28513516	0	+	.	gene_id "ENSMUSG00000015165.17"; transcript_id "ENSMUST00000174396.2"; gene_type "protein_coding"; gene_name "Hnrnpl"; transcript_type "retained_intron"; transcript_name "Hnrnpl-208"; exon_number 2; exon_id "ENSMUSE00001307585.2"; level 2; transcript_support_level "2"; mgi_id "MGI:104816"; havana_gene "OTTMUSG00000037299.1"; havana_transcript "OTTMUST00000096256.1";
chr7	HAVANA	start_codon	28513292	28513294	0	+	0	gene_id "ENSMUSG00000015165.17"; transcript_id "ENSMUST00000172529.8"; gene_type "protein_coding"; gene_name "Hnrnpl"; transcript_type "protein_coding"; transcript_name "Hnrnpl-202"; exon_number 3; exon_id "ENSMUSE00001222022.2"; level 2; protein_id "ENSMUSP00000133932.2"; transcript_support_level "5"; mgi_id "MGI:104816"; tag "not_organism_supported"; tag "basic"; havana_gene "OTTMUSG00000037299.1"; havana_transcript "OTTMUST00000096248.1";
chr7	HAVANA	start_codon	28513292	28513294	0	+	0	gene_id "ENSMUSG00000015165.17"; transcript_id "ENSMUST00000172884.8"; gene_type "protein_coding"; gene_name "Hnrnpl"; transcript_type "protein_coding"; transcript_name "Hnrnpl-204"; exon_number 3; exon_id "ENSMUSE00001222022.2"; level 2; protein_id "ENSMUSP00000134271.2"; transcript_support_level "5"; mgi_id "MGI:104816"; tag "alternative_5_UTR"; tag "mRNA_end_NF"; tag "cds_end_NF"; havana_gene "OTTMUSG00000037299.1"; havana_transcript "OTTMUST00000096249.1";
chr7	HAVANA	CDS	28513292	28513516	0	+	0	gene_id "ENSMUSG00000015165.17"; transcript_id "ENSMUST00000172529.8"; gene_type "protein_coding"; gene_name "Hnrnpl"; transcript_type "protein_coding"; transcript_name "Hnrnpl-202"; exon_number 3; exon_id "ENSMUSE00001222022.2"; level 2; protein_id "ENSMUSP00000133932.2"; transcript_support_level "5"; mgi_id "MGI:104816"; tag "not_organism_supported"; tag "basic"; havana_gene "OTTMUSG00000037299.1"; havana_transcript "OTTMUST00000096248.1";
chr7	HAVANA	CDS	28513292	28513516	0	+	0	gene_id "ENSMUSG00000015165.17"; transcript_id "ENSMUST00000172884.8"; gene_type "protein_coding"; gene_name "Hnrnpl"; transcript_type "protein_coding"; transcript_name "Hnrnpl-204"; exon_number 3; exon_id "ENSMUSE00001222022.2"; level 2; protein_id "ENSMUSP00000134271.2"; transcript_support_level "5"; mgi_id "MGI:104816"; tag "alternative_5_UTR"; tag "mRNA_end_NF"; tag "cds_end_NF"; havana_gene "OTTMUSG00000037299.1"; havana_transcript "OTTMUST00000096249.1";
chr7	HAVANA	exon	28513627	28513712	0	+	.	gene_id "ENSMUSG00000015165.17"; transcript_id "ENSMUST00000174548.8"; gene_type "protein_coding"; gene_name "Hnrnpl"; transcript_type "protein_coding"; transcript_name "Hnrnpl-211"; exon_number 5; exon_id "ENSMUSE00001251921.2"; level 2; protein_id "ENSMUSP00000133728.2"; transcript_support_level "5"; mgi_id "MGI:104816"; tag "basic"; tag "Ensembl_canonical"; tag "GENCODE_Primary"; tag "appris_principal_1"; tag "CCDS"; ccdsid "CCDS39864.2"; havana_gene "OTTMUSG00000037299.1"; havana_transcript "OTTMUST00000096246.1";
chr7	HAVANA	CDS	28513627	28513712	0	+	0	gene_id "ENSMUSG00000015165.17"; transcript_id "ENSMUST00000174548.8"; gene_type "protein_coding"; gene_name "Hnrnpl"; transcript_type "protein_coding"; transcript_name "Hnrnpl-211"; exon_number 5; exon_id "ENSMUSE00001251921.2"; level 2; protein_id "ENSMUSP00000133728.2"; transcript_support_level "5"; mgi_id "MGI:104816"; tag "basic"; tag "Ensembl_canonical"; tag "GENCODE_Primary"; tag "appris_principal_1"; tag "CCDS"; ccdsid "CCDS39864.2"; havana_gene "OTTMUSG00000037299.1"; havana_transcript "OTTMUST00000096246.1";
chr7	HAVANA	exon	28513627	28513712	0	+	.	gene_id "ENSMUSG00000015165.17"; transcript_id "ENSMUST00000173750.8"; gene_type "protein_coding"; gene_name "Hnrnpl"; transcript_type "retained_intron"; transcript_name "Hnrnpl-206"; exon_number 4; exon_id "ENSMUSE00001236873.2"; level 2; transcript_support_level "1"; mgi_id "MGI:104816"; havana_gene "OTTMUSG00000037299.1"; havana_transcript "OTTMUST00000096247.1";
chr7	HAVANA	exon	28513627	28513712	0	+	.	gene_id "ENSMUSG00000015165.17"; transcript_id "ENSMUST00000172529.8"; gene_type "protein_coding"; gene_name "Hnrnpl"; transcript_type "protein_coding"; transcript_name "Hnrnpl-202"; exon_number 4; exon_id "ENSMUSE00001251921.2"; level 2; protein_id "ENSMUSP00000133932.2"; transcript_support_level "5"; mgi_id "MGI:104816"; tag "not_organism_supported"; tag "basic"; havana_gene "OTTMUSG00000037299.1"; havana_transcript "OTTMUST00000096248.1";
chr7	HAVANA	CDS	28513627	28513712	0	+	0	gene_id "ENSMUSG00000015165.17"; transcript_id "ENSMUST00000172529.8"; gene_type "protein_coding"; gene_name "Hnrnpl"; transcript_type "protein_coding"; transcript_name "Hnrnpl-202"; exon_number 4; exon_id "ENSMUSE00001251921.2"; level 2; protein_id "ENSMUSP00000133932.2"; transcript_support_level "5"; mgi_id "MGI:104816"; tag "not_organism_supported"; tag "basic"; havana_gene "OTTMUSG00000037299.1"; havana_transcript "OTTMUST00000096248.1";
chr7	HAVANA	exon	28513627	28513712	0	+	.	gene_id "ENSMUSG00000015165.17"; transcript_id "ENSMUST00000172884.8"; gene_type "protein_coding"; gene_name "Hnrnpl"; transcript_type "protein_coding"; transcript_name "Hnrnpl-204"; exon_number 4; exon_id "ENSMUSE00001251921.2"; level 2; protein_id "ENSMUSP00000134271.2"; transcript_support_level "5"; mgi_id "MGI:104816"; tag "alternative_5_UTR"; tag "mRNA_end_NF"; tag "cds_end_NF"; havana_gene "OTTMUSG00000037299.1"; havana_transcript "OTTMUST00000096249.1";
chr7	HAVANA	CDS	28513627	28513712	0	+	0	gene_id "ENSMUSG00000015165.17"; transcript_id "ENSMUST00000172884.8"; gene_type "protein_coding"; gene_name "Hnrnpl"; transcript_type "protein_coding"; transcript_name "Hnrnpl-204"; exon_number 4; exon_id "ENSMUSE00001251921.2"; level 2; protein_id "ENSMUSP00000134271.2"; transcript_support_level "5"; mgi_id "MGI:104816"; tag "alternative_5_UTR"; tag "mRNA_end_NF"; tag "cds_end_NF"; havana_gene "OTTMUSG00000037299.1"; havana_transcript "OTTMUST00000096249.1";
chr7	ENSEMBL	exon	28513627	28513712	0	+	.	gene_id "ENSMUSG00000015165.17"; transcript_id "ENSMUST00000038572.15"; gene_type "protein_coding"; gene_name "Hnrnpl"; transcript_type "protein_coding"; transcript_name "Hnrnpl-201"; exon_number 4; exon_id "ENSMUSE00001251921.2"; level 3; protein_id "ENSMUSP00000049407.9"; transcript_support_level "1"; mgi_id "MGI:104816"; tag "basic"; tag "appris_principal_1"; tag "CCDS"; ccdsid "CCDS39864.2"; havana_gene "OTTMUSG00000037299.1";
chr7	ENSEMBL	CDS	28513627	28513712	0	+	0	gene_id "ENSMUSG00000015165.17"; transcript_id "ENSMUST00000038572.15"; gene_type "protein_coding"; gene_name "Hnrnpl"; transcript_type "protein_coding"; transcript_name "Hnrnpl-201"; exon_number 4; exon_id "ENSMUSE00001251921.2"; level 3; protein_id "ENSMUSP00000049407.9"; transcript_support_level "1"; mgi_id "MGI:104816"; tag "basic"; tag "appris_principal_1"; tag "CCDS"; ccdsid "CCDS39864.2"; havana_gene "OTTMUSG00000037299.1";
chr7	HAVANA	exon	28513627	28513712	0	+	.	gene_id "ENSMUSG00000015165.17"; transcript_id "ENSMUST00000174477.8"; gene_type "protein_coding"; gene_name "Hnrnpl"; transcript_type "protein_coding"; transcript_name "Hnrnpl-209"; exon_number 4; exon_id "ENSMUSE00001251921.2"; level 2; protein_id "ENSMUSP00000134734.2"; transcript_support_level "1"; mgi_id "MGI:104816"; tag "mRNA_start_NF"; tag "cds_start_NF"; havana_gene "OTTMUSG00000037299.1"; havana_transcript "OTTMUST00000096250.1";
chr7	HAVANA	CDS	28513627	28513712	0	+	0	gene_id "ENSMUSG00000015165.17"; transcript_id "ENSMUST00000174477.8"; gene_type "protein_coding"; gene_name "Hnrnpl"; transcript_type "protein_coding"; transcript_name "Hnrnpl-209"; exon_number 4; exon_id "ENSMUSE00001251921.2"; level 2; protein_id "ENSMUSP00000134734.2"; transcript_support_level "1"; mgi_id "MGI:104816"; tag "mRNA_start_NF"; tag "cds_start_NF"; havana_gene "OTTMUSG00000037299.1"; havana_transcript "OTTMUST00000096250.1";
chr7	HAVANA	exon	28513627	28513712	0	+	.	gene_id "ENSMUSG00000015165.17"; transcript_id "ENSMUST00000174755.8"; gene_type "protein_coding"; gene_name "Hnrnpl"; transcript_type "retained_intron"; transcript_name "Hnrnpl-212"; exon_number 4; exon_id "ENSMUSE00001236873.2"; level 2; transcript_support_level "1"; mgi_id "MGI:104816"; havana_gene "OTTMUSG00000037299.1"; havana_transcript "OTTMUST00000096251.1";
chr7	HAVANA	exon	28513627	28513712	0	+	.	gene_id "ENSMUSG00000015165.17"; transcript_id "ENSMUST00000174882.8"; gene_type "protein_coding"; gene_name "Hnrnpl"; transcript_type "nonsense_mediated_decay"; transcript_name "Hnrnpl-213"; exon_number 3; exon_id "ENSMUSE00001251921.2"; level 2; protein_id "ENSMUSP00000133952.2"; transcript_support_level "5"; mgi_id "MGI:104816"; tag "not_organism_supported"; tag "mRNA_start_NF"; tag "cds_start_NF"; havana_gene "OTTMUSG00000037299.1"; havana_transcript "OTTMUST00000096252.1";
chr7	HAVANA	CDS	28513627	28513712	0	+	0	gene_id "ENSMUSG00000015165.17"; transcript_id "ENSMUST00000174882.8"; gene_type "protein_coding"; gene_name "Hnrnpl"; transcript_type "nonsense_mediated_decay"; transcript_name "Hnrnpl-213"; exon_number 3; exon_id "ENSMUSE00001251921.2"; level 2; protein_id "ENSMUSP00000133952.2"; transcript_support_level "5"; mgi_id "MGI:104816"; tag "not_organism_supported"; tag "mRNA_start_NF"; tag "cds_start_NF"; havana_gene "OTTMUSG00000037299.1"; havana_transcript "OTTMUST00000096252.1";
chr7	HAVANA	exon	28513627	28513872	0	+	.	gene_id "ENSMUSG00000015165.17"; transcript_id "ENSMUST00000174396.2"; gene_type "protein_coding"; gene_name "Hnrnpl"; transcript_type "retained_intron"; transcript_name "Hnrnpl-208"; exon_number 3; exon_id "ENSMUSE00000939228.2"; level 2; transcript_support_level "2"; mgi_id "MGI:104816"; havana_gene "OTTMUSG00000037299.1"; havana_transcript "OTTMUST00000096256.1";
chr7	HAVANA	exon	28514249	28514620	0	+	.	gene_id "ENSMUSG00000015165.17"; transcript_id "ENSMUST00000173818.8"; gene_type "protein_coding"; gene_name "Hnrnpl"; transcript_type "retained_intron"; transcript_name "Hnrnpl-207"; exon_number 1; exon_id "ENSMUSE00000939542.2"; level 2; transcript_support_level "3"; mgi_id "MGI:104816"; havana_gene "OTTMUSG00000037299.1"; havana_transcript "OTTMUST00000096257.1";
chr7	HAVANA	transcript	28514249	28518125	0	+	.	gene_id "ENSMUSG00000015165.17"; transcript_id "ENSMUST00000173818.8"; gene_type "protein_coding"; gene_name "Hnrnpl"; transcript_type "retained_intron"; transcript_name "Hnrnpl-207"; level 2; transcript_support_level "3"; mgi_id "MGI:104816"; havana_gene "OTTMUSG00000037299.1"; havana_transcript "OTTMUST00000096257.1";
chr7	HAVANA	exon	28514524	28514550	0	+	.	gene_id "ENSMUSG00000015165.17"; transcript_id "ENSMUST00000172884.8"; gene_type "protein_coding"; gene_name "Hnrnpl"; transcript_type "protein_coding"; transcript_name "Hnrnpl-204"; exon_number 5; exon_id "ENSMUSE00000936769.2"; level 2; protein_id "ENSMUSP00000134271.2"; transcript_support_level "5"; mgi_id "MGI:104816"; tag "alternative_5_UTR"; tag "mRNA_end_NF"; tag "cds_end_NF"; havana_gene "OTTMUSG00000037299.1"; havana_transcript "OTTMUST00000096249.1";
chr7	HAVANA	CDS	28514524	28514550	0	+	1	gene_id "ENSMUSG00000015165.17"; transcript_id "ENSMUST00000172884.8"; gene_type "protein_coding"; gene_name "Hnrnpl"; transcript_type "protein_coding"; transcript_name "Hnrnpl-204"; exon_number 5; exon_id "ENSMUSE00000936769.2"; level 2; protein_id "ENSMUSP00000134271.2"; transcript_support_level "5"; mgi_id "MGI:104816"; tag "alternative_5_UTR"; tag "mRNA_end_NF"; tag "cds_end_NF"; havana_gene "OTTMUSG00000037299.1"; havana_transcript "OTTMUST00000096249.1";
chr7	HAVANA	exon	28514524	28514620	0	+	.	gene_id "ENSMUSG00000015165.17"; transcript_id "ENSMUST00000174548.8"; gene_type "protein_coding"; gene_name "Hnrnpl"; transcript_type "protein_coding"; transcript_name "Hnrnpl-211"; exon_number 6; exon_id "ENSMUSE00001242429.2"; level 2; protein_id "ENSMUSP00000133728.2"; transcript_support_level "5"; mgi_id "MGI:104816"; tag "basic"; tag "Ensembl_canonical"; tag "GENCODE_Primary"; tag "appris_principal_1"; tag "CCDS"; ccdsid "CCDS39864.2"; havana_gene "OTTMUSG00000037299.1"; havana_transcript "OTTMUST00000096246.1";
chr7	HAVANA	CDS	28514524	28514620	0	+	1	gene_id "ENSMUSG00000015165.17"; transcript_id "ENSMUST00000174548.8"; gene_type "protein_coding"; gene_name "Hnrnpl"; transcript_type "protein_coding"; transcript_name "Hnrnpl-211"; exon_number 6; exon_id "ENSMUSE00001242429.2"; level 2; protein_id "ENSMUSP00000133728.2"; transcript_support_level "5"; mgi_id "MGI:104816"; tag "basic"; tag "Ensembl_canonical"; tag "GENCODE_Primary"; tag "appris_principal_1"; tag "CCDS"; ccdsid "CCDS39864.2"; havana_gene "OTTMUSG00000037299.1"; havana_transcript "OTTMUST00000096246.1";
chr7	HAVANA	exon	28514524	28514620	0	+	.	gene_id "ENSMUSG00000015165.17"; transcript_id "ENSMUST00000173750.8"; gene_type "protein_coding"; gene_name "Hnrnpl"; transcript_type "retained_intron"; transcript_name "Hnrnpl-206"; exon_number 5; exon_id "ENSMUSE00001293849.2"; level 2; transcript_support_level "1"; mgi_id "MGI:104816"; havana_gene "OTTMUSG00000037299.1"; havana_transcript "OTTMUST00000096247.1";
chr7	HAVANA	exon	28514524	28514620	0	+	.	gene_id "ENSMUSG00000015165.17"; transcript_id "ENSMUST00000172529.8"; gene_type "protein_coding"; gene_name "Hnrnpl"; transcript_type "protein_coding"; transcript_name "Hnrnpl-202"; exon_number 5; exon_id "ENSMUSE00001242429.2"; level 2; protein_id "ENSMUSP00000133932.2"; transcript_support_level "5"; mgi_id "MGI:104816"; tag "not_organism_supported"; tag "basic"; havana_gene "OTTMUSG00000037299.1"; havana_transcript "OTTMUST00000096248.1";
chr7	HAVANA	CDS	28514524	28514620	0	+	1	gene_id "ENSMUSG00000015165.17"; transcript_id "ENSMUST00000172529.8"; gene_type "protein_coding"; gene_name "Hnrnpl"; transcript_type "protein_coding"; transcript_name "Hnrnpl-202"; exon_number 5; exon_id "ENSMUSE00001242429.2"; level 2; protein_id "ENSMUSP00000133932.2"; transcript_support_level "5"; mgi_id "MGI:104816"; tag "not_organism_supported"; tag "basic"; havana_gene "OTTMUSG00000037299.1"; havana_transcript "OTTMUST00000096248.1";
chr7	ENSEMBL	exon	28514524	28514620	0	+	.	gene_id "ENSMUSG00000015165.17"; transcript_id "ENSMUST00000038572.15"; gene_type "protein_coding"; gene_name "Hnrnpl"; transcript_type "protein_coding"; transcript_name "Hnrnpl-201"; exon_number 5; exon_id "ENSMUSE00001242429.2"; level 3; protein_id "ENSMUSP00000049407.9"; transcript_support_level "1"; mgi_id "MGI:104816"; tag "basic"; tag "appris_principal_1"; tag "CCDS"; ccdsid "CCDS39864.2"; havana_gene "OTTMUSG00000037299.1";
chr7	ENSEMBL	CDS	28514524	28514620	0	+	1	gene_id "ENSMUSG00000015165.17"; transcript_id "ENSMUST00000038572.15"; gene_type "protein_coding"; gene_name "Hnrnpl"; transcript_type "protein_coding"; transcript_name "Hnrnpl-201"; exon_number 5; exon_id "ENSMUSE00001242429.2"; level 3; protein_id "ENSMUSP00000049407.9"; transcript_support_level "1"; mgi_id "MGI:104816"; tag "basic"; tag "appris_principal_1"; tag "CCDS"; ccdsid "CCDS39864.2"; havana_gene "OTTMUSG00000037299.1";
chr7	HAVANA	exon	28514524	28514620	0	+	.	gene_id "ENSMUSG00000015165.17"; transcript_id "ENSMUST00000174477.8"; gene_type "protein_coding"; gene_name "Hnrnpl"; transcript_type "protein_coding"; transcript_name "Hnrnpl-209"; exon_number 5; exon_id "ENSMUSE00001242429.2"; level 2; protein_id "ENSMUSP00000134734.2"; transcript_support_level "1"; mgi_id "MGI:104816"; tag "mRNA_start_NF"; tag "cds_start_NF"; havana_gene "OTTMUSG00000037299.1"; havana_transcript "OTTMUST00000096250.1";
chr7	HAVANA	CDS	28514524	28514620	0	+	1	gene_id "ENSMUSG00000015165.17"; transcript_id "ENSMUST00000174477.8"; gene_type "protein_coding"; gene_name "Hnrnpl"; transcript_type "protein_coding"; transcript_name "Hnrnpl-209"; exon_number 5; exon_id "ENSMUSE00001242429.2"; level 2; protein_id "ENSMUSP00000134734.2"; transcript_support_level "1"; mgi_id "MGI:104816"; tag "mRNA_start_NF"; tag "cds_start_NF"; havana_gene "OTTMUSG00000037299.1"; havana_transcript "OTTMUST00000096250.1";
chr7	HAVANA	exon	28514524	28514620	0	+	.	gene_id "ENSMUSG00000015165.17"; transcript_id "ENSMUST00000174755.8"; gene_type "protein_coding"; gene_name "Hnrnpl"; transcript_type "retained_intron"; transcript_name "Hnrnpl-212"; exon_number 5; exon_id "ENSMUSE00001293849.2"; level 2; transcript_support_level "1"; mgi_id "MGI:104816"; havana_gene "OTTMUSG00000037299.1"; havana_transcript "OTTMUST00000096251.1";
chr7	HAVANA	exon	28514524	28514620	0	+	.	gene_id "ENSMUSG00000015165.17"; transcript_id "ENSMUST00000174882.8"; gene_type "protein_coding"; gene_name "Hnrnpl"; transcript_type "nonsense_mediated_decay"; transcript_name "Hnrnpl-213"; exon_number 4; exon_id "ENSMUSE00001242429.2"; level 2; protein_id "ENSMUSP00000133952.2"; transcript_support_level "5"; mgi_id "MGI:104816"; tag "not_organism_supported"; tag "mRNA_start_NF"; tag "cds_start_NF"; havana_gene "OTTMUSG00000037299.1"; havana_transcript "OTTMUST00000096252.1";
chr7	HAVANA	CDS	28514524	28514620	0	+	1	gene_id "ENSMUSG00000015165.17"; transcript_id "ENSMUST00000174882.8"; gene_type "protein_coding"; gene_name "Hnrnpl"; transcript_type "nonsense_mediated_decay"; transcript_name "Hnrnpl-213"; exon_number 4; exon_id "ENSMUSE00001242429.2"; level 2; protein_id "ENSMUSP00000133952.2"; transcript_support_level "5"; mgi_id "MGI:104816"; tag "not_organism_supported"; tag "mRNA_start_NF"; tag "cds_start_NF"; havana_gene "OTTMUSG00000037299.1"; havana_transcript "OTTMUST00000096252.1";
chr7	HAVANA	exon	28514531	28514620	0	+	.	gene_id "ENSMUSG00000015165.17"; transcript_id "ENSMUST00000172841.2"; gene_type "protein_coding"; gene_name "Hnrnpl"; transcript_type "retained_intron"; transcript_name "Hnrnpl-203"; exon_number 1; exon_id "ENSMUSE00000943796.2"; level 2; transcript_support_level "3"; mgi_id "MGI:104816"; havana_gene "OTTMUSG00000037299.1"; havana_transcript "OTTMUST00000096258.1";
chr7	HAVANA	transcript	28514531	28520148	0	+	.	gene_id "ENSMUSG00000015165.17"; transcript_id "ENSMUST00000172841.2"; gene_type "protein_coding"; gene_name "Hnrnpl"; transcript_type "retained_intron"; transcript_name "Hnrnpl-203"; level 2; transcript_support_level "3"; mgi_id "MGI:104816"; havana_gene "OTTMUSG00000037299.1"; havana_transcript "OTTMUST00000096258.1";
chr7	HAVANA	exon	28514705	28514777	0	+	.	gene_id "ENSMUSG00000015165.17"; transcript_id "ENSMUST00000174548.8"; gene_type "protein_coding"; gene_name "Hnrnpl"; transcript_type "protein_coding"; transcript_name "Hnrnpl-211"; exon_number 7; exon_id "ENSMUSE00001266747.2"; level 2; protein_id "ENSMUSP00000133728.2"; transcript_support_level "5"; mgi_id "MGI:104816"; tag "basic"; tag "Ensembl_canonical"; tag "GENCODE_Primary"; tag "appris_principal_1"; tag "CCDS"; ccdsid "CCDS39864.2"; havana_gene "OTTMUSG00000037299.1"; havana_transcript "OTTMUST00000096246.1";
chr7	HAVANA	CDS	28514705	28514777	0	+	0	gene_id "ENSMUSG00000015165.17"; transcript_id "ENSMUST00000174548.8"; gene_type "protein_coding"; gene_name "Hnrnpl"; transcript_type "protein_coding"; transcript_name "Hnrnpl-211"; exon_number 7; exon_id "ENSMUSE00001266747.2"; level 2; protein_id "ENSMUSP00000133728.2"; transcript_support_level "5"; mgi_id "MGI:104816"; tag "basic"; tag "Ensembl_canonical"; tag "GENCODE_Primary"; tag "appris_principal_1"; tag "CCDS"; ccdsid "CCDS39864.2"; havana_gene "OTTMUSG00000037299.1"; havana_transcript "OTTMUST00000096246.1";
chr7	HAVANA	exon	28514705	28514777	0	+	.	gene_id "ENSMUSG00000015165.17"; transcript_id "ENSMUST00000172529.8"; gene_type "protein_coding"; gene_name "Hnrnpl"; transcript_type "protein_coding"; transcript_name "Hnrnpl-202"; exon_number 6; exon_id "ENSMUSE00001266747.2"; level 2; protein_id "ENSMUSP00000133932.2"; transcript_support_level "5"; mgi_id "MGI:104816"; tag "not_organism_supported"; tag "basic"; havana_gene "OTTMUSG00000037299.1"; havana_transcript "OTTMUST00000096248.1";
chr7	HAVANA	CDS	28514705	28514777	0	+	0	gene_id "ENSMUSG00000015165.17"; transcript_id "ENSMUST00000172529.8"; gene_type "protein_coding"; gene_name "Hnrnpl"; transcript_type "protein_coding"; transcript_name "Hnrnpl-202"; exon_number 6; exon_id "ENSMUSE00001266747.2"; level 2; protein_id "ENSMUSP00000133932.2"; transcript_support_level "5"; mgi_id "MGI:104816"; tag "not_organism_supported"; tag "basic"; havana_gene "OTTMUSG00000037299.1"; havana_transcript "OTTMUST00000096248.1";
chr7	ENSEMBL	exon	28514705	28514777	0	+	.	gene_id "ENSMUSG00000015165.17"; transcript_id "ENSMUST00000038572.15"; gene_type "protein_coding"; gene_name "Hnrnpl"; transcript_type "protein_coding"; transcript_name "Hnrnpl-201"; exon_number 6; exon_id "ENSMUSE00001266747.2"; level 3; protein_id "ENSMUSP00000049407.9"; transcript_support_level "1"; mgi_id "MGI:104816"; tag "basic"; tag "appris_principal_1"; tag "CCDS"; ccdsid "CCDS39864.2"; havana_gene "OTTMUSG00000037299.1";
chr7	ENSEMBL	CDS	28514705	28514777	0	+	0	gene_id "ENSMUSG00000015165.17"; transcript_id "ENSMUST00000038572.15"; gene_type "protein_coding"; gene_name "Hnrnpl"; transcript_type "protein_coding"; transcript_name "Hnrnpl-201"; exon_number 6; exon_id "ENSMUSE00001266747.2"; level 3; protein_id "ENSMUSP00000049407.9"; transcript_support_level "1"; mgi_id "MGI:104816"; tag "basic"; tag "appris_principal_1"; tag "CCDS"; ccdsid "CCDS39864.2"; havana_gene "OTTMUSG00000037299.1";
chr7	HAVANA	exon	28514705	28514777	0	+	.	gene_id "ENSMUSG00000015165.17"; transcript_id "ENSMUST00000174477.8"; gene_type "protein_coding"; gene_name "Hnrnpl"; transcript_type "protein_coding"; transcript_name "Hnrnpl-209"; exon_number 6; exon_id "ENSMUSE00001266747.2"; level 2; protein_id "ENSMUSP00000134734.2"; transcript_support_level "1"; mgi_id "MGI:104816"; tag "mRNA_start_NF"; tag "cds_start_NF"; havana_gene "OTTMUSG00000037299.1"; havana_transcript "OTTMUST00000096250.1";
chr7	HAVANA	CDS	28514705	28514777	0	+	0	gene_id "ENSMUSG00000015165.17"; transcript_id "ENSMUST00000174477.8"; gene_type "protein_coding"; gene_name "Hnrnpl"; transcript_type "protein_coding"; transcript_name "Hnrnpl-209"; exon_number 6; exon_id "ENSMUSE00001266747.2"; level 2; protein_id "ENSMUSP00000134734.2"; transcript_support_level "1"; mgi_id "MGI:104816"; tag "mRNA_start_NF"; tag "cds_start_NF"; havana_gene "OTTMUSG00000037299.1"; havana_transcript "OTTMUST00000096250.1";
chr7	HAVANA	exon	28514705	28514777	0	+	.	gene_id "ENSMUSG00000015165.17"; transcript_id "ENSMUST00000174882.8"; gene_type "protein_coding"; gene_name "Hnrnpl"; transcript_type "nonsense_mediated_decay"; transcript_name "Hnrnpl-213"; exon_number 5; exon_id "ENSMUSE00001266747.2"; level 2; protein_id "ENSMUSP00000133952.2"; transcript_support_level "5"; mgi_id "MGI:104816"; tag "not_organism_supported"; tag "mRNA_start_NF"; tag "cds_start_NF"; havana_gene "OTTMUSG00000037299.1"; havana_transcript "OTTMUST00000096252.1";
chr7	HAVANA	CDS	28514705	28514777	0	+	0	gene_id "ENSMUSG00000015165.17"; transcript_id "ENSMUST00000174882.8"; gene_type "protein_coding"; gene_name "Hnrnpl"; transcript_type "nonsense_mediated_decay"; transcript_name "Hnrnpl-213"; exon_number 5; exon_id "ENSMUSE00001266747.2"; level 2; protein_id "ENSMUSP00000133952.2"; transcript_support_level "5"; mgi_id "MGI:104816"; tag "not_organism_supported"; tag "mRNA_start_NF"; tag "cds_start_NF"; havana_gene "OTTMUSG00000037299.1"; havana_transcript "OTTMUST00000096252.1";
chr7	HAVANA	exon	28514705	28514777	0	+	.	gene_id "ENSMUSG00000015165.17"; transcript_id "ENSMUST00000173818.8"; gene_type "protein_coding"; gene_name "Hnrnpl"; transcript_type "retained_intron"; transcript_name "Hnrnpl-207"; exon_number 2; exon_id "ENSMUSE00001312418.2"; level 2; transcript_support_level "3"; mgi_id "MGI:104816"; havana_gene "OTTMUSG00000037299.1"; havana_transcript "OTTMUST00000096257.1";
chr7	HAVANA	exon	28514705	28514777	0	+	.	gene_id "ENSMUSG00000015165.17"; transcript_id "ENSMUST00000172841.2"; gene_type "protein_coding"; gene_name "Hnrnpl"; transcript_type "retained_intron"; transcript_name "Hnrnpl-203"; exon_number 2; exon_id "ENSMUSE00001312418.2"; level 2; transcript_support_level "3"; mgi_id "MGI:104816"; havana_gene "OTTMUSG00000037299.1"; havana_transcript "OTTMUST00000096258.1";
chr7	HAVANA	exon	28514705	28516361	0	+	.	gene_id "ENSMUSG00000015165.17"; transcript_id "ENSMUST00000174755.8"; gene_type "protein_coding"; gene_name "Hnrnpl"; transcript_type "retained_intron"; transcript_name "Hnrnpl-212"; exon_number 6; exon_id "ENSMUSE00000932512.2"; level 2; transcript_support_level "1"; mgi_id "MGI:104816"; havana_gene "OTTMUSG00000037299.1"; havana_transcript "OTTMUST00000096251.1";
chr7	HAVANA	exon	28514705	28516385	0	+	.	gene_id "ENSMUSG00000015165.17"; transcript_id "ENSMUST00000173750.8"; gene_type "protein_coding"; gene_name "Hnrnpl"; transcript_type "retained_intron"; transcript_name "Hnrnpl-206"; exon_number 6; exon_id "ENSMUSE00000935503.2"; level 2; transcript_support_level "1"; mgi_id "MGI:104816"; havana_gene "OTTMUSG00000037299.1"; havana_transcript "OTTMUST00000096247.1";
chr7	HAVANA	CDS	28516760	28516815	0	+	2	gene_id "ENSMUSG00000015165.17"; transcript_id "ENSMUST00000174882.8"; gene_type "protein_coding"; gene_name "Hnrnpl"; transcript_type "nonsense_mediated_decay"; transcript_name "Hnrnpl-213"; exon_number 6; exon_id "ENSMUSE00001237693.2"; level 2; protein_id "ENSMUSP00000133952.2"; transcript_support_level "5"; mgi_id "MGI:104816"; tag "not_organism_supported"; tag "mRNA_start_NF"; tag "cds_start_NF"; havana_gene "OTTMUSG00000037299.1"; havana_transcript "OTTMUST00000096252.1";
chr7	HAVANA	exon	28516760	28516829	0	+	.	gene_id "ENSMUSG00000015165.17"; transcript_id "ENSMUST00000174882.8"; gene_type "protein_coding"; gene_name "Hnrnpl"; transcript_type "nonsense_mediated_decay"; transcript_name "Hnrnpl-213"; exon_number 6; exon_id "ENSMUSE00001237693.2"; level 2; protein_id "ENSMUSP00000133952.2"; transcript_support_level "5"; mgi_id "MGI:104816"; tag "not_organism_supported"; tag "mRNA_start_NF"; tag "cds_start_NF"; havana_gene "OTTMUSG00000037299.1"; havana_transcript "OTTMUST00000096252.1";
chr7	HAVANA	exon	28516760	28516829	0	+	.	gene_id "ENSMUSG00000015165.17"; transcript_id "ENSMUST00000173818.8"; gene_type "protein_coding"; gene_name "Hnrnpl"; transcript_type "retained_intron"; transcript_name "Hnrnpl-207"; exon_number 3; exon_id "ENSMUSE00001280757.2"; level 2; transcript_support_level "3"; mgi_id "MGI:104816"; havana_gene "OTTMUSG00000037299.1"; havana_transcript "OTTMUST00000096257.1";
chr7	HAVANA	stop_codon	28516816	28516818	0	+	0	gene_id "ENSMUSG00000015165.17"; transcript_id "ENSMUST00000174882.8"; gene_type "protein_coding"; gene_name "Hnrnpl"; transcript_type "nonsense_mediated_decay"; transcript_name "Hnrnpl-213"; exon_number 6; exon_id "ENSMUSE00001237693.2"; level 2; protein_id "ENSMUSP00000133952.2"; transcript_support_level "5"; mgi_id "MGI:104816"; tag "not_organism_supported"; tag "mRNA_start_NF"; tag "cds_start_NF"; havana_gene "OTTMUSG00000037299.1"; havana_transcript "OTTMUST00000096252.1";
chr7	HAVANA	UTR	28516816	28516829	0	+	.	gene_id "ENSMUSG00000015165.17"; transcript_id "ENSMUST00000174882.8"; gene_type "protein_coding"; gene_name "Hnrnpl"; transcript_type "nonsense_mediated_decay"; transcript_name "Hnrnpl-213"; exon_number 6; exon_id "ENSMUSE00001237693.2"; level 2; protein_id "ENSMUSP00000133952.2"; transcript_support_level "5"; mgi_id "MGI:104816"; tag "not_organism_supported"; tag "mRNA_start_NF"; tag "cds_start_NF"; havana_gene "OTTMUSG00000037299.1"; havana_transcript "OTTMUST00000096252.1";
chr7	HAVANA	exon	28517259	28517957	0	+	.	gene_id "ENSMUSG00000015165.17"; transcript_id "ENSMUST00000173578.2"; gene_type "protein_coding"; gene_name "Hnrnpl"; transcript_type "retained_intron"; transcript_name "Hnrnpl-205"; exon_number 1; exon_id "ENSMUSE00000937665.2"; level 2; transcript_support_level "2"; mgi_id "MGI:104816"; havana_gene "OTTMUSG00000037299.1"; havana_transcript "OTTMUST00000096259.1";
chr7	HAVANA	transcript	28517259	28518137	0	+	.	gene_id "ENSMUSG00000015165.17"; transcript_id "ENSMUST00000173578.2"; gene_type "protein_coding"; gene_name "Hnrnpl"; transcript_type "retained_intron"; transcript_name "Hnrnpl-205"; level 2; transcript_support_level "2"; mgi_id "MGI:104816"; havana_gene "OTTMUSG00000037299.1"; havana_transcript "OTTMUST00000096259.1";
chr7	HAVANA	exon	28517886	28517957	0	+	.	gene_id "ENSMUSG00000015165.17"; transcript_id "ENSMUST00000174548.8"; gene_type "protein_coding"; gene_name "Hnrnpl"; transcript_type "protein_coding"; transcript_name "Hnrnpl-211"; exon_number 8; exon_id "ENSMUSE00001260508.2"; level 2; protein_id "ENSMUSP00000133728.2"; transcript_support_level "5"; mgi_id "MGI:104816"; tag "basic"; tag "Ensembl_canonical"; tag "GENCODE_Primary"; tag "appris_principal_1"; tag "CCDS"; ccdsid "CCDS39864.2"; havana_gene "OTTMUSG00000037299.1"; havana_transcript "OTTMUST00000096246.1";
chr7	HAVANA	CDS	28517886	28517957	0	+	2	gene_id "ENSMUSG00000015165.17"; transcript_id "ENSMUST00000174548.8"; gene_type "protein_coding"; gene_name "Hnrnpl"; transcript_type "protein_coding"; transcript_name "Hnrnpl-211"; exon_number 8; exon_id "ENSMUSE00001260508.2"; level 2; protein_id "ENSMUSP00000133728.2"; transcript_support_level "5"; mgi_id "MGI:104816"; tag "basic"; tag "Ensembl_canonical"; tag "GENCODE_Primary"; tag "appris_principal_1"; tag "CCDS"; ccdsid "CCDS39864.2"; havana_gene "OTTMUSG00000037299.1"; havana_transcript "OTTMUST00000096246.1";
chr7	HAVANA	exon	28517886	28517957	0	+	.	gene_id "ENSMUSG00000015165.17"; transcript_id "ENSMUST00000172529.8"; gene_type "protein_coding"; gene_name "Hnrnpl"; transcript_type "protein_coding"; transcript_name "Hnrnpl-202"; exon_number 7; exon_id "ENSMUSE00001260508.2"; level 2; protein_id "ENSMUSP00000133932.2"; transcript_support_level "5"; mgi_id "MGI:104816"; tag "not_organism_supported"; tag "basic"; havana_gene "OTTMUSG00000037299.1"; havana_transcript "OTTMUST00000096248.1";
chr7	HAVANA	CDS	28517886	28517957	0	+	2	gene_id "ENSMUSG00000015165.17"; transcript_id "ENSMUST00000172529.8"; gene_type "protein_coding"; gene_name "Hnrnpl"; transcript_type "protein_coding"; transcript_name "Hnrnpl-202"; exon_number 7; exon_id "ENSMUSE00001260508.2"; level 2; protein_id "ENSMUSP00000133932.2"; transcript_support_level "5"; mgi_id "MGI:104816"; tag "not_organism_supported"; tag "basic"; havana_gene "OTTMUSG00000037299.1"; havana_transcript "OTTMUST00000096248.1";
chr7	ENSEMBL	exon	28517886	28517957	0	+	.	gene_id "ENSMUSG00000015165.17"; transcript_id "ENSMUST00000038572.15"; gene_type "protein_coding"; gene_name "Hnrnpl"; transcript_type "protein_coding"; transcript_name "Hnrnpl-201"; exon_number 7; exon_id "ENSMUSE00001260508.2"; level 3; protein_id "ENSMUSP00000049407.9"; transcript_support_level "1"; mgi_id "MGI:104816"; tag "basic"; tag "appris_principal_1"; tag "CCDS"; ccdsid "CCDS39864.2"; havana_gene "OTTMUSG00000037299.1";
chr7	ENSEMBL	CDS	28517886	28517957	0	+	2	gene_id "ENSMUSG00000015165.17"; transcript_id "ENSMUST00000038572.15"; gene_type "protein_coding"; gene_name "Hnrnpl"; transcript_type "protein_coding"; transcript_name "Hnrnpl-201"; exon_number 7; exon_id "ENSMUSE00001260508.2"; level 3; protein_id "ENSMUSP00000049407.9"; transcript_support_level "1"; mgi_id "MGI:104816"; tag "basic"; tag "appris_principal_1"; tag "CCDS"; ccdsid "CCDS39864.2"; havana_gene "OTTMUSG00000037299.1";
chr7	HAVANA	exon	28517886	28517957	0	+	.	gene_id "ENSMUSG00000015165.17"; transcript_id "ENSMUST00000174882.8"; gene_type "protein_coding"; gene_name "Hnrnpl"; transcript_type "nonsense_mediated_decay"; transcript_name "Hnrnpl-213"; exon_number 7; exon_id "ENSMUSE00001237724.2"; level 2; protein_id "ENSMUSP00000133952.2"; transcript_support_level "5"; mgi_id "MGI:104816"; tag "not_organism_supported"; tag "mRNA_start_NF"; tag "cds_start_NF"; havana_gene "OTTMUSG00000037299.1"; havana_transcript "OTTMUST00000096252.1";
chr7	HAVANA	UTR	28517886	28517957	0	+	.	gene_id "ENSMUSG00000015165.17"; transcript_id "ENSMUST00000174882.8"; gene_type "protein_coding"; gene_name "Hnrnpl"; transcript_type "nonsense_mediated_decay"; transcript_name "Hnrnpl-213"; exon_number 7; exon_id "ENSMUSE00001237724.2"; level 2; protein_id "ENSMUSP00000133952.2"; transcript_support_level "5"; mgi_id "MGI:104816"; tag "not_organism_supported"; tag "mRNA_start_NF"; tag "cds_start_NF"; havana_gene "OTTMUSG00000037299.1"; havana_transcript "OTTMUST00000096252.1";
chr7	HAVANA	exon	28517886	28517957	0	+	.	gene_id "ENSMUSG00000015165.17"; transcript_id "ENSMUST00000173818.8"; gene_type "protein_coding"; gene_name "Hnrnpl"; transcript_type "retained_intron"; transcript_name "Hnrnpl-207"; exon_number 4; exon_id "ENSMUSE00001237724.2"; level 2; transcript_support_level "3"; mgi_id "MGI:104816"; havana_gene "OTTMUSG00000037299.1"; havana_transcript "OTTMUST00000096257.1";
chr7	HAVANA	exon	28517886	28517957	0	+	.	gene_id "ENSMUSG00000015165.17"; transcript_id "ENSMUST00000172841.2"; gene_type "protein_coding"; gene_name "Hnrnpl"; transcript_type "retained_intron"; transcript_name "Hnrnpl-203"; exon_number 3; exon_id "ENSMUSE00001237724.2"; level 2; transcript_support_level "3"; mgi_id "MGI:104816"; havana_gene "OTTMUSG00000037299.1"; havana_transcript "OTTMUST00000096258.1";
chr7	HAVANA	exon	28517886	28518349	0	+	.	gene_id "ENSMUSG00000015165.17"; transcript_id "ENSMUST00000174477.8"; gene_type "protein_coding"; gene_name "Hnrnpl"; transcript_type "protein_coding"; transcript_name "Hnrnpl-209"; exon_number 7; exon_id "ENSMUSE00000635973.2"; level 2; protein_id "ENSMUSP00000134734.2"; transcript_support_level "1"; mgi_id "MGI:104816"; tag "mRNA_start_NF"; tag "cds_start_NF"; havana_gene "OTTMUSG00000037299.1"; havana_transcript "OTTMUST00000096250.1";
chr7	HAVANA	CDS	28517886	28518349	0	+	2	gene_id "ENSMUSG00000015165.17"; transcript_id "ENSMUST00000174477.8"; gene_type "protein_coding"; gene_name "Hnrnpl"; transcript_type "protein_coding"; transcript_name "Hnrnpl-209"; exon_number 7; exon_id "ENSMUSE00000635973.2"; level 2; protein_id "ENSMUSP00000134734.2"; transcript_support_level "1"; mgi_id "MGI:104816"; tag "mRNA_start_NF"; tag "cds_start_NF"; havana_gene "OTTMUSG00000037299.1"; havana_transcript "OTTMUST00000096250.1";
chr7	HAVANA	exon	28518069	28518125	0	+	.	gene_id "ENSMUSG00000015165.17"; transcript_id "ENSMUST00000173818.8"; gene_type "protein_coding"; gene_name "Hnrnpl"; transcript_type "retained_intron"; transcript_name "Hnrnpl-207"; exon_number 5; exon_id "ENSMUSE00000944252.2"; level 2; transcript_support_level "3"; mgi_id "MGI:104816"; havana_gene "OTTMUSG00000037299.1"; havana_transcript "OTTMUST00000096257.1";
chr7	HAVANA	exon	28518069	28518137	0	+	.	gene_id "ENSMUSG00000015165.17"; transcript_id "ENSMUST00000173578.2"; gene_type "protein_coding"; gene_name "Hnrnpl"; transcript_type "retained_intron"; transcript_name "Hnrnpl-205"; exon_number 2; exon_id "ENSMUSE00000930022.2"; level 2; transcript_support_level "2"; mgi_id "MGI:104816"; havana_gene "OTTMUSG00000037299.1"; havana_transcript "OTTMUST00000096259.1";
chr7	HAVANA	exon	28518069	28518349	0	+	.	gene_id "ENSMUSG00000015165.17"; transcript_id "ENSMUST00000174548.8"; gene_type "protein_coding"; gene_name "Hnrnpl"; transcript_type "protein_coding"; transcript_name "Hnrnpl-211"; exon_number 9; exon_id "ENSMUSE00001291804.2"; level 2; protein_id "ENSMUSP00000133728.2"; transcript_support_level "5"; mgi_id "MGI:104816"; tag "basic"; tag "Ensembl_canonical"; tag "GENCODE_Primary"; tag "appris_principal_1"; tag "CCDS"; ccdsid "CCDS39864.2"; havana_gene "OTTMUSG00000037299.1"; havana_transcript "OTTMUST00000096246.1";
chr7	HAVANA	CDS	28518069	28518349	0	+	2	gene_id "ENSMUSG00000015165.17"; transcript_id "ENSMUST00000174548.8"; gene_type "protein_coding"; gene_name "Hnrnpl"; transcript_type "protein_coding"; transcript_name "Hnrnpl-211"; exon_number 9; exon_id "ENSMUSE00001291804.2"; level 2; protein_id "ENSMUSP00000133728.2"; transcript_support_level "5"; mgi_id "MGI:104816"; tag "basic"; tag "Ensembl_canonical"; tag "GENCODE_Primary"; tag "appris_principal_1"; tag "CCDS"; ccdsid "CCDS39864.2"; havana_gene "OTTMUSG00000037299.1"; havana_transcript "OTTMUST00000096246.1";
chr7	HAVANA	exon	28518069	28518349	0	+	.	gene_id "ENSMUSG00000015165.17"; transcript_id "ENSMUST00000172529.8"; gene_type "protein_coding"; gene_name "Hnrnpl"; transcript_type "protein_coding"; transcript_name "Hnrnpl-202"; exon_number 8; exon_id "ENSMUSE00001291804.2"; level 2; protein_id "ENSMUSP00000133932.2"; transcript_support_level "5"; mgi_id "MGI:104816"; tag "not_organism_supported"; tag "basic"; havana_gene "OTTMUSG00000037299.1"; havana_transcript "OTTMUST00000096248.1";
chr7	HAVANA	CDS	28518069	28518349	0	+	2	gene_id "ENSMUSG00000015165.17"; transcript_id "ENSMUST00000172529.8"; gene_type "protein_coding"; gene_name "Hnrnpl"; transcript_type "protein_coding"; transcript_name "Hnrnpl-202"; exon_number 8; exon_id "ENSMUSE00001291804.2"; level 2; protein_id "ENSMUSP00000133932.2"; transcript_support_level "5"; mgi_id "MGI:104816"; tag "not_organism_supported"; tag "basic"; havana_gene "OTTMUSG00000037299.1"; havana_transcript "OTTMUST00000096248.1";
chr7	ENSEMBL	exon	28518069	28518349	0	+	.	gene_id "ENSMUSG00000015165.17"; transcript_id "ENSMUST00000038572.15"; gene_type "protein_coding"; gene_name "Hnrnpl"; transcript_type "protein_coding"; transcript_name "Hnrnpl-201"; exon_number 8; exon_id "ENSMUSE00001291804.2"; level 3; protein_id "ENSMUSP00000049407.9"; transcript_support_level "1"; mgi_id "MGI:104816"; tag "basic"; tag "appris_principal_1"; tag "CCDS"; ccdsid "CCDS39864.2"; havana_gene "OTTMUSG00000037299.1";
chr7	ENSEMBL	CDS	28518069	28518349	0	+	2	gene_id "ENSMUSG00000015165.17"; transcript_id "ENSMUST00000038572.15"; gene_type "protein_coding"; gene_name "Hnrnpl"; transcript_type "protein_coding"; transcript_name "Hnrnpl-201"; exon_number 8; exon_id "ENSMUSE00001291804.2"; level 3; protein_id "ENSMUSP00000049407.9"; transcript_support_level "1"; mgi_id "MGI:104816"; tag "basic"; tag "appris_principal_1"; tag "CCDS"; ccdsid "CCDS39864.2"; havana_gene "OTTMUSG00000037299.1";
chr7	HAVANA	exon	28518069	28518349	0	+	.	gene_id "ENSMUSG00000015165.17"; transcript_id "ENSMUST00000174882.8"; gene_type "protein_coding"; gene_name "Hnrnpl"; transcript_type "nonsense_mediated_decay"; transcript_name "Hnrnpl-213"; exon_number 8; exon_id "ENSMUSE00001232339.2"; level 2; protein_id "ENSMUSP00000133952.2"; transcript_support_level "5"; mgi_id "MGI:104816"; tag "not_organism_supported"; tag "mRNA_start_NF"; tag "cds_start_NF"; havana_gene "OTTMUSG00000037299.1"; havana_transcript "OTTMUST00000096252.1";
chr7	HAVANA	UTR	28518069	28518349	0	+	.	gene_id "ENSMUSG00000015165.17"; transcript_id "ENSMUST00000174882.8"; gene_type "protein_coding"; gene_name "Hnrnpl"; transcript_type "nonsense_mediated_decay"; transcript_name "Hnrnpl-213"; exon_number 8; exon_id "ENSMUSE00001232339.2"; level 2; protein_id "ENSMUSP00000133952.2"; transcript_support_level "5"; mgi_id "MGI:104816"; tag "not_organism_supported"; tag "mRNA_start_NF"; tag "cds_start_NF"; havana_gene "OTTMUSG00000037299.1"; havana_transcript "OTTMUST00000096252.1";
chr7	HAVANA	exon	28518069	28518349	0	+	.	gene_id "ENSMUSG00000015165.17"; transcript_id "ENSMUST00000172841.2"; gene_type "protein_coding"; gene_name "Hnrnpl"; transcript_type "retained_intron"; transcript_name "Hnrnpl-203"; exon_number 4; exon_id "ENSMUSE00001232339.2"; level 2; transcript_support_level "3"; mgi_id "MGI:104816"; havana_gene "OTTMUSG00000037299.1"; havana_transcript "OTTMUST00000096258.1";
chr7	HAVANA	exon	28519578	28519699	0	+	.	gene_id "ENSMUSG00000015165.17"; transcript_id "ENSMUST00000174548.8"; gene_type "protein_coding"; gene_name "Hnrnpl"; transcript_type "protein_coding"; transcript_name "Hnrnpl-211"; exon_number 10; exon_id "ENSMUSE00001293158.2"; level 2; protein_id "ENSMUSP00000133728.2"; transcript_support_level "5"; mgi_id "MGI:104816"; tag "basic"; tag "Ensembl_canonical"; tag "GENCODE_Primary"; tag "appris_principal_1"; tag "CCDS"; ccdsid "CCDS39864.2"; havana_gene "OTTMUSG00000037299.1"; havana_transcript "OTTMUST00000096246.1";
chr7	HAVANA	CDS	28519578	28519699	0	+	0	gene_id "ENSMUSG00000015165.17"; transcript_id "ENSMUST00000174548.8"; gene_type "protein_coding"; gene_name "Hnrnpl"; transcript_type "protein_coding"; transcript_name "Hnrnpl-211"; exon_number 10; exon_id "ENSMUSE00001293158.2"; level 2; protein_id "ENSMUSP00000133728.2"; transcript_support_level "5"; mgi_id "MGI:104816"; tag "basic"; tag "Ensembl_canonical"; tag "GENCODE_Primary"; tag "appris_principal_1"; tag "CCDS"; ccdsid "CCDS39864.2"; havana_gene "OTTMUSG00000037299.1"; havana_transcript "OTTMUST00000096246.1";
chr7	HAVANA	exon	28519578	28519699	0	+	.	gene_id "ENSMUSG00000015165.17"; transcript_id "ENSMUST00000172529.8"; gene_type "protein_coding"; gene_name "Hnrnpl"; transcript_type "protein_coding"; transcript_name "Hnrnpl-202"; exon_number 9; exon_id "ENSMUSE00001293158.2"; level 2; protein_id "ENSMUSP00000133932.2"; transcript_support_level "5"; mgi_id "MGI:104816"; tag "not_organism_supported"; tag "basic"; havana_gene "OTTMUSG00000037299.1"; havana_transcript "OTTMUST00000096248.1";
chr7	HAVANA	CDS	28519578	28519699	0	+	0	gene_id "ENSMUSG00000015165.17"; transcript_id "ENSMUST00000172529.8"; gene_type "protein_coding"; gene_name "Hnrnpl"; transcript_type "protein_coding"; transcript_name "Hnrnpl-202"; exon_number 9; exon_id "ENSMUSE00001293158.2"; level 2; protein_id "ENSMUSP00000133932.2"; transcript_support_level "5"; mgi_id "MGI:104816"; tag "not_organism_supported"; tag "basic"; havana_gene "OTTMUSG00000037299.1"; havana_transcript "OTTMUST00000096248.1";
chr7	ENSEMBL	exon	28519578	28519699	0	+	.	gene_id "ENSMUSG00000015165.17"; transcript_id "ENSMUST00000038572.15"; gene_type "protein_coding"; gene_name "Hnrnpl"; transcript_type "protein_coding"; transcript_name "Hnrnpl-201"; exon_number 9; exon_id "ENSMUSE00001293158.2"; level 3; protein_id "ENSMUSP00000049407.9"; transcript_support_level "1"; mgi_id "MGI:104816"; tag "basic"; tag "appris_principal_1"; tag "CCDS"; ccdsid "CCDS39864.2"; havana_gene "OTTMUSG00000037299.1";
chr7	ENSEMBL	CDS	28519578	28519699	0	+	0	gene_id "ENSMUSG00000015165.17"; transcript_id "ENSMUST00000038572.15"; gene_type "protein_coding"; gene_name "Hnrnpl"; transcript_type "protein_coding"; transcript_name "Hnrnpl-201"; exon_number 9; exon_id "ENSMUSE00001293158.2"; level 3; protein_id "ENSMUSP00000049407.9"; transcript_support_level "1"; mgi_id "MGI:104816"; tag "basic"; tag "appris_principal_1"; tag "CCDS"; ccdsid "CCDS39864.2"; havana_gene "OTTMUSG00000037299.1";
chr7	HAVANA	exon	28519578	28519699	0	+	.	gene_id "ENSMUSG00000015165.17"; transcript_id "ENSMUST00000174477.8"; gene_type "protein_coding"; gene_name "Hnrnpl"; transcript_type "protein_coding"; transcript_name "Hnrnpl-209"; exon_number 8; exon_id "ENSMUSE00001293158.2"; level 2; protein_id "ENSMUSP00000134734.2"; transcript_support_level "1"; mgi_id "MGI:104816"; tag "mRNA_start_NF"; tag "cds_start_NF"; havana_gene "OTTMUSG00000037299.1"; havana_transcript "OTTMUST00000096250.1";
chr7	HAVANA	CDS	28519578	28519699	0	+	0	gene_id "ENSMUSG00000015165.17"; transcript_id "ENSMUST00000174477.8"; gene_type "protein_coding"; gene_name "Hnrnpl"; transcript_type "protein_coding"; transcript_name "Hnrnpl-209"; exon_number 8; exon_id "ENSMUSE00001293158.2"; level 2; protein_id "ENSMUSP00000134734.2"; transcript_support_level "1"; mgi_id "MGI:104816"; tag "mRNA_start_NF"; tag "cds_start_NF"; havana_gene "OTTMUSG00000037299.1"; havana_transcript "OTTMUST00000096250.1";
chr7	HAVANA	exon	28519578	28519699	0	+	.	gene_id "ENSMUSG00000015165.17"; transcript_id "ENSMUST00000174882.8"; gene_type "protein_coding"; gene_name "Hnrnpl"; transcript_type "nonsense_mediated_decay"; transcript_name "Hnrnpl-213"; exon_number 9; exon_id "ENSMUSE00001270260.2"; level 2; protein_id "ENSMUSP00000133952.2"; transcript_support_level "5"; mgi_id "MGI:104816"; tag "not_organism_supported"; tag "mRNA_start_NF"; tag "cds_start_NF"; havana_gene "OTTMUSG00000037299.1"; havana_transcript "OTTMUST00000096252.1";
chr7	HAVANA	UTR	28519578	28519699	0	+	.	gene_id "ENSMUSG00000015165.17"; transcript_id "ENSMUST00000174882.8"; gene_type "protein_coding"; gene_name "Hnrnpl"; transcript_type "nonsense_mediated_decay"; transcript_name "Hnrnpl-213"; exon_number 9; exon_id "ENSMUSE00001270260.2"; level 2; protein_id "ENSMUSP00000133952.2"; transcript_support_level "5"; mgi_id "MGI:104816"; tag "not_organism_supported"; tag "mRNA_start_NF"; tag "cds_start_NF"; havana_gene "OTTMUSG00000037299.1"; havana_transcript "OTTMUST00000096252.1";
chr7	HAVANA	exon	28519578	28520148	0	+	.	gene_id "ENSMUSG00000015165.17"; transcript_id "ENSMUST00000172841.2"; gene_type "protein_coding"; gene_name "Hnrnpl"; transcript_type "retained_intron"; transcript_name "Hnrnpl-203"; exon_number 5; exon_id "ENSMUSE00000927501.2"; level 2; transcript_support_level "3"; mgi_id "MGI:104816"; havana_gene "OTTMUSG00000037299.1"; havana_transcript "OTTMUST00000096258.1";
chr7	HAVANA	exon	28519970	28520171	0	+	.	gene_id "ENSMUSG00000015165.17"; transcript_id "ENSMUST00000174548.8"; gene_type "protein_coding"; gene_name "Hnrnpl"; transcript_type "protein_coding"; transcript_name "Hnrnpl-211"; exon_number 11; exon_id "ENSMUSE00001243535.2"; level 2; protein_id "ENSMUSP00000133728.2"; transcript_support_level "5"; mgi_id "MGI:104816"; tag "basic"; tag "Ensembl_canonical"; tag "GENCODE_Primary"; tag "appris_principal_1"; tag "CCDS"; ccdsid "CCDS39864.2"; havana_gene "OTTMUSG00000037299.1"; havana_transcript "OTTMUST00000096246.1";
chr7	HAVANA	CDS	28519970	28520171	0	+	1	gene_id "ENSMUSG00000015165.17"; transcript_id "ENSMUST00000174548.8"; gene_type "protein_coding"; gene_name "Hnrnpl"; transcript_type "protein_coding"; transcript_name "Hnrnpl-211"; exon_number 11; exon_id "ENSMUSE00001243535.2"; level 2; protein_id "ENSMUSP00000133728.2"; transcript_support_level "5"; mgi_id "MGI:104816"; tag "basic"; tag "Ensembl_canonical"; tag "GENCODE_Primary"; tag "appris_principal_1"; tag "CCDS"; ccdsid "CCDS39864.2"; havana_gene "OTTMUSG00000037299.1"; havana_transcript "OTTMUST00000096246.1";
chr7	HAVANA	exon	28519970	28520171	0	+	.	gene_id "ENSMUSG00000015165.17"; transcript_id "ENSMUST00000172529.8"; gene_type "protein_coding"; gene_name "Hnrnpl"; transcript_type "protein_coding"; transcript_name "Hnrnpl-202"; exon_number 10; exon_id "ENSMUSE00001243535.2"; level 2; protein_id "ENSMUSP00000133932.2"; transcript_support_level "5"; mgi_id "MGI:104816"; tag "not_organism_supported"; tag "basic"; havana_gene "OTTMUSG00000037299.1"; havana_transcript "OTTMUST00000096248.1";
chr7	HAVANA	CDS	28519970	28520171	0	+	1	gene_id "ENSMUSG00000015165.17"; transcript_id "ENSMUST00000172529.8"; gene_type "protein_coding"; gene_name "Hnrnpl"; transcript_type "protein_coding"; transcript_name "Hnrnpl-202"; exon_number 10; exon_id "ENSMUSE00001243535.2"; level 2; protein_id "ENSMUSP00000133932.2"; transcript_support_level "5"; mgi_id "MGI:104816"; tag "not_organism_supported"; tag "basic"; havana_gene "OTTMUSG00000037299.1"; havana_transcript "OTTMUST00000096248.1";
chr7	ENSEMBL	exon	28519970	28520171	0	+	.	gene_id "ENSMUSG00000015165.17"; transcript_id "ENSMUST00000038572.15"; gene_type "protein_coding"; gene_name "Hnrnpl"; transcript_type "protein_coding"; transcript_name "Hnrnpl-201"; exon_number 10; exon_id "ENSMUSE00001243535.2"; level 3; protein_id "ENSMUSP00000049407.9"; transcript_support_level "1"; mgi_id "MGI:104816"; tag "basic"; tag "appris_principal_1"; tag "CCDS"; ccdsid "CCDS39864.2"; havana_gene "OTTMUSG00000037299.1";
chr7	ENSEMBL	CDS	28519970	28520171	0	+	1	gene_id "ENSMUSG00000015165.17"; transcript_id "ENSMUST00000038572.15"; gene_type "protein_coding"; gene_name "Hnrnpl"; transcript_type "protein_coding"; transcript_name "Hnrnpl-201"; exon_number 10; exon_id "ENSMUSE00001243535.2"; level 3; protein_id "ENSMUSP00000049407.9"; transcript_support_level "1"; mgi_id "MGI:104816"; tag "basic"; tag "appris_principal_1"; tag "CCDS"; ccdsid "CCDS39864.2"; havana_gene "OTTMUSG00000037299.1";
chr7	HAVANA	exon	28519970	28520171	0	+	.	gene_id "ENSMUSG00000015165.17"; transcript_id "ENSMUST00000174477.8"; gene_type "protein_coding"; gene_name "Hnrnpl"; transcript_type "protein_coding"; transcript_name "Hnrnpl-209"; exon_number 9; exon_id "ENSMUSE00001243535.2"; level 2; protein_id "ENSMUSP00000134734.2"; transcript_support_level "1"; mgi_id "MGI:104816"; tag "mRNA_start_NF"; tag "cds_start_NF"; havana_gene "OTTMUSG00000037299.1"; havana_transcript "OTTMUST00000096250.1";
chr7	HAVANA	CDS	28519970	28520171	0	+	1	gene_id "ENSMUSG00000015165.17"; transcript_id "ENSMUST00000174477.8"; gene_type "protein_coding"; gene_name "Hnrnpl"; transcript_type "protein_coding"; transcript_name "Hnrnpl-209"; exon_number 9; exon_id "ENSMUSE00001243535.2"; level 2; protein_id "ENSMUSP00000134734.2"; transcript_support_level "1"; mgi_id "MGI:104816"; tag "mRNA_start_NF"; tag "cds_start_NF"; havana_gene "OTTMUSG00000037299.1"; havana_transcript "OTTMUST00000096250.1";
chr7	HAVANA	exon	28519970	28520171	0	+	.	gene_id "ENSMUSG00000015165.17"; transcript_id "ENSMUST00000174882.8"; gene_type "protein_coding"; gene_name "Hnrnpl"; transcript_type "nonsense_mediated_decay"; transcript_name "Hnrnpl-213"; exon_number 10; exon_id "ENSMUSE00001237856.2"; level 2; protein_id "ENSMUSP00000133952.2"; transcript_support_level "5"; mgi_id "MGI:104816"; tag "not_organism_supported"; tag "mRNA_start_NF"; tag "cds_start_NF"; havana_gene "OTTMUSG00000037299.1"; havana_transcript "OTTMUST00000096252.1";
chr7	HAVANA	UTR	28519970	28520171	0	+	.	gene_id "ENSMUSG00000015165.17"; transcript_id "ENSMUST00000174882.8"; gene_type "protein_coding"; gene_name "Hnrnpl"; transcript_type "nonsense_mediated_decay"; transcript_name "Hnrnpl-213"; exon_number 10; exon_id "ENSMUSE00001237856.2"; level 2; protein_id "ENSMUSP00000133952.2"; transcript_support_level "5"; mgi_id "MGI:104816"; tag "not_organism_supported"; tag "mRNA_start_NF"; tag "cds_start_NF"; havana_gene "OTTMUSG00000037299.1"; havana_transcript "OTTMUST00000096252.1";
chr7	HAVANA	exon	28520638	28520912	0	+	.	gene_id "ENSMUSG00000015165.17"; transcript_id "ENSMUST00000174526.2"; gene_type "protein_coding"; gene_name "Hnrnpl"; transcript_type "retained_intron"; transcript_name "Hnrnpl-210"; exon_number 1; exon_id "ENSMUSE00000931226.2"; level 2; transcript_support_level "2"; mgi_id "MGI:104816"; havana_gene "OTTMUSG00000037299.1"; havana_transcript "OTTMUST00000096253.1";
chr7	HAVANA	transcript	28520638	28521669	0	+	.	gene_id "ENSMUSG00000015165.17"; transcript_id "ENSMUST00000174526.2"; gene_type "protein_coding"; gene_name "Hnrnpl"; transcript_type "retained_intron"; transcript_name "Hnrnpl-210"; level 2; transcript_support_level "2"; mgi_id "MGI:104816"; havana_gene "OTTMUSG00000037299.1"; havana_transcript "OTTMUST00000096253.1";
chr7	HAVANA	exon	28520641	28520698	0	+	.	gene_id "ENSMUSG00000015165.17"; transcript_id "ENSMUST00000174548.8"; gene_type "protein_coding"; gene_name "Hnrnpl"; transcript_type "protein_coding"; transcript_name "Hnrnpl-211"; exon_number 12; exon_id "ENSMUSE00001284186.2"; level 2; protein_id "ENSMUSP00000133728.2"; transcript_support_level "5"; mgi_id "MGI:104816"; tag "basic"; tag "Ensembl_canonical"; tag "GENCODE_Primary"; tag "appris_principal_1"; tag "CCDS"; ccdsid "CCDS39864.2"; havana_gene "OTTMUSG00000037299.1"; havana_transcript "OTTMUST00000096246.1";
chr7	HAVANA	CDS	28520641	28520698	0	+	0	gene_id "ENSMUSG00000015165.17"; transcript_id "ENSMUST00000174548.8"; gene_type "protein_coding"; gene_name "Hnrnpl"; transcript_type "protein_coding"; transcript_name "Hnrnpl-211"; exon_number 12; exon_id "ENSMUSE00001284186.2"; level 2; protein_id "ENSMUSP00000133728.2"; transcript_support_level "5"; mgi_id "MGI:104816"; tag "basic"; tag "Ensembl_canonical"; tag "GENCODE_Primary"; tag "appris_principal_1"; tag "CCDS"; ccdsid "CCDS39864.2"; havana_gene "OTTMUSG00000037299.1"; havana_transcript "OTTMUST00000096246.1";
chr7	HAVANA	exon	28520641	28520698	0	+	.	gene_id "ENSMUSG00000015165.17"; transcript_id "ENSMUST00000172529.8"; gene_type "protein_coding"; gene_name "Hnrnpl"; transcript_type "protein_coding"; transcript_name "Hnrnpl-202"; exon_number 11; exon_id "ENSMUSE00001284186.2"; level 2; protein_id "ENSMUSP00000133932.2"; transcript_support_level "5"; mgi_id "MGI:104816"; tag "not_organism_supported"; tag "basic"; havana_gene "OTTMUSG00000037299.1"; havana_transcript "OTTMUST00000096248.1";
chr7	HAVANA	CDS	28520641	28520698	0	+	0	gene_id "ENSMUSG00000015165.17"; transcript_id "ENSMUST00000172529.8"; gene_type "protein_coding"; gene_name "Hnrnpl"; transcript_type "protein_coding"; transcript_name "Hnrnpl-202"; exon_number 11; exon_id "ENSMUSE00001284186.2"; level 2; protein_id "ENSMUSP00000133932.2"; transcript_support_level "5"; mgi_id "MGI:104816"; tag "not_organism_supported"; tag "basic"; havana_gene "OTTMUSG00000037299.1"; havana_transcript "OTTMUST00000096248.1";
chr7	ENSEMBL	exon	28520641	28520698	0	+	.	gene_id "ENSMUSG00000015165.17"; transcript_id "ENSMUST00000038572.15"; gene_type "protein_coding"; gene_name "Hnrnpl"; transcript_type "protein_coding"; transcript_name "Hnrnpl-201"; exon_number 11; exon_id "ENSMUSE00001284186.2"; level 3; protein_id "ENSMUSP00000049407.9"; transcript_support_level "1"; mgi_id "MGI:104816"; tag "basic"; tag "appris_principal_1"; tag "CCDS"; ccdsid "CCDS39864.2"; havana_gene "OTTMUSG00000037299.1";
chr7	ENSEMBL	CDS	28520641	28520698	0	+	0	gene_id "ENSMUSG00000015165.17"; transcript_id "ENSMUST00000038572.15"; gene_type "protein_coding"; gene_name "Hnrnpl"; transcript_type "protein_coding"; transcript_name "Hnrnpl-201"; exon_number 11; exon_id "ENSMUSE00001284186.2"; level 3; protein_id "ENSMUSP00000049407.9"; transcript_support_level "1"; mgi_id "MGI:104816"; tag "basic"; tag "appris_principal_1"; tag "CCDS"; ccdsid "CCDS39864.2"; havana_gene "OTTMUSG00000037299.1";
chr7	HAVANA	exon	28520641	28520698	0	+	.	gene_id "ENSMUSG00000015165.17"; transcript_id "ENSMUST00000174477.8"; gene_type "protein_coding"; gene_name "Hnrnpl"; transcript_type "protein_coding"; transcript_name "Hnrnpl-209"; exon_number 10; exon_id "ENSMUSE00001284186.2"; level 2; protein_id "ENSMUSP00000134734.2"; transcript_support_level "1"; mgi_id "MGI:104816"; tag "mRNA_start_NF"; tag "cds_start_NF"; havana_gene "OTTMUSG00000037299.1"; havana_transcript "OTTMUST00000096250.1";
chr7	HAVANA	CDS	28520641	28520698	0	+	0	gene_id "ENSMUSG00000015165.17"; transcript_id "ENSMUST00000174477.8"; gene_type "protein_coding"; gene_name "Hnrnpl"; transcript_type "protein_coding"; transcript_name "Hnrnpl-209"; exon_number 10; exon_id "ENSMUSE00001284186.2"; level 2; protein_id "ENSMUSP00000134734.2"; transcript_support_level "1"; mgi_id "MGI:104816"; tag "mRNA_start_NF"; tag "cds_start_NF"; havana_gene "OTTMUSG00000037299.1"; havana_transcript "OTTMUST00000096250.1";
chr7	HAVANA	exon	28520641	28520698	0	+	.	gene_id "ENSMUSG00000015165.17"; transcript_id "ENSMUST00000174882.8"; gene_type "protein_coding"; gene_name "Hnrnpl"; transcript_type "nonsense_mediated_decay"; transcript_name "Hnrnpl-213"; exon_number 11; exon_id "ENSMUSE00001232664.2"; level 2; protein_id "ENSMUSP00000133952.2"; transcript_support_level "5"; mgi_id "MGI:104816"; tag "not_organism_supported"; tag "mRNA_start_NF"; tag "cds_start_NF"; havana_gene "OTTMUSG00000037299.1"; havana_transcript "OTTMUST00000096252.1";
chr7	HAVANA	UTR	28520641	28520698	0	+	.	gene_id "ENSMUSG00000015165.17"; transcript_id "ENSMUST00000174882.8"; gene_type "protein_coding"; gene_name "Hnrnpl"; transcript_type "nonsense_mediated_decay"; transcript_name "Hnrnpl-213"; exon_number 11; exon_id "ENSMUSE00001232664.2"; level 2; protein_id "ENSMUSP00000133952.2"; transcript_support_level "5"; mgi_id "MGI:104816"; tag "not_organism_supported"; tag "mRNA_start_NF"; tag "cds_start_NF"; havana_gene "OTTMUSG00000037299.1"; havana_transcript "OTTMUST00000096252.1";
chr7	HAVANA	exon	28520817	28520912	0	+	.	gene_id "ENSMUSG00000015165.17"; transcript_id "ENSMUST00000174548.8"; gene_type "protein_coding"; gene_name "Hnrnpl"; transcript_type "protein_coding"; transcript_name "Hnrnpl-211"; exon_number 13; exon_id "ENSMUSE00001284811.2"; level 2; protein_id "ENSMUSP00000133728.2"; transcript_support_level "5"; mgi_id "MGI:104816"; tag "basic"; tag "Ensembl_canonical"; tag "GENCODE_Primary"; tag "appris_principal_1"; tag "CCDS"; ccdsid "CCDS39864.2"; havana_gene "OTTMUSG00000037299.1"; havana_transcript "OTTMUST00000096246.1";
chr7	HAVANA	CDS	28520817	28520912	0	+	2	gene_id "ENSMUSG00000015165.17"; transcript_id "ENSMUST00000174548.8"; gene_type "protein_coding"; gene_name "Hnrnpl"; transcript_type "protein_coding"; transcript_name "Hnrnpl-211"; exon_number 13; exon_id "ENSMUSE00001284811.2"; level 2; protein_id "ENSMUSP00000133728.2"; transcript_support_level "5"; mgi_id "MGI:104816"; tag "basic"; tag "Ensembl_canonical"; tag "GENCODE_Primary"; tag "appris_principal_1"; tag "CCDS"; ccdsid "CCDS39864.2"; havana_gene "OTTMUSG00000037299.1"; havana_transcript "OTTMUST00000096246.1";
chr7	HAVANA	exon	28520817	28520912	0	+	.	gene_id "ENSMUSG00000015165.17"; transcript_id "ENSMUST00000172529.8"; gene_type "protein_coding"; gene_name "Hnrnpl"; transcript_type "protein_coding"; transcript_name "Hnrnpl-202"; exon_number 12; exon_id "ENSMUSE00001284811.2"; level 2; protein_id "ENSMUSP00000133932.2"; transcript_support_level "5"; mgi_id "MGI:104816"; tag "not_organism_supported"; tag "basic"; havana_gene "OTTMUSG00000037299.1"; havana_transcript "OTTMUST00000096248.1";
chr7	HAVANA	CDS	28520817	28520912	0	+	2	gene_id "ENSMUSG00000015165.17"; transcript_id "ENSMUST00000172529.8"; gene_type "protein_coding"; gene_name "Hnrnpl"; transcript_type "protein_coding"; transcript_name "Hnrnpl-202"; exon_number 12; exon_id "ENSMUSE00001284811.2"; level 2; protein_id "ENSMUSP00000133932.2"; transcript_support_level "5"; mgi_id "MGI:104816"; tag "not_organism_supported"; tag "basic"; havana_gene "OTTMUSG00000037299.1"; havana_transcript "OTTMUST00000096248.1";
chr7	ENSEMBL	exon	28520817	28520912	0	+	.	gene_id "ENSMUSG00000015165.17"; transcript_id "ENSMUST00000038572.15"; gene_type "protein_coding"; gene_name "Hnrnpl"; transcript_type "protein_coding"; transcript_name "Hnrnpl-201"; exon_number 12; exon_id "ENSMUSE00001284811.2"; level 3; protein_id "ENSMUSP00000049407.9"; transcript_support_level "1"; mgi_id "MGI:104816"; tag "basic"; tag "appris_principal_1"; tag "CCDS"; ccdsid "CCDS39864.2"; havana_gene "OTTMUSG00000037299.1";
chr7	ENSEMBL	CDS	28520817	28520912	0	+	2	gene_id "ENSMUSG00000015165.17"; transcript_id "ENSMUST00000038572.15"; gene_type "protein_coding"; gene_name "Hnrnpl"; transcript_type "protein_coding"; transcript_name "Hnrnpl-201"; exon_number 12; exon_id "ENSMUSE00001284811.2"; level 3; protein_id "ENSMUSP00000049407.9"; transcript_support_level "1"; mgi_id "MGI:104816"; tag "basic"; tag "appris_principal_1"; tag "CCDS"; ccdsid "CCDS39864.2"; havana_gene "OTTMUSG00000037299.1";
chr7	HAVANA	exon	28520817	28520912	0	+	.	gene_id "ENSMUSG00000015165.17"; transcript_id "ENSMUST00000174477.8"; gene_type "protein_coding"; gene_name "Hnrnpl"; transcript_type "protein_coding"; transcript_name "Hnrnpl-209"; exon_number 11; exon_id "ENSMUSE00001284811.2"; level 2; protein_id "ENSMUSP00000134734.2"; transcript_support_level "1"; mgi_id "MGI:104816"; tag "mRNA_start_NF"; tag "cds_start_NF"; havana_gene "OTTMUSG00000037299.1"; havana_transcript "OTTMUST00000096250.1";
chr7	HAVANA	CDS	28520817	28520912	0	+	2	gene_id "ENSMUSG00000015165.17"; transcript_id "ENSMUST00000174477.8"; gene_type "protein_coding"; gene_name "Hnrnpl"; transcript_type "protein_coding"; transcript_name "Hnrnpl-209"; exon_number 11; exon_id "ENSMUSE00001284811.2"; level 2; protein_id "ENSMUSP00000134734.2"; transcript_support_level "1"; mgi_id "MGI:104816"; tag "mRNA_start_NF"; tag "cds_start_NF"; havana_gene "OTTMUSG00000037299.1"; havana_transcript "OTTMUST00000096250.1";
chr7	HAVANA	exon	28520817	28520912	0	+	.	gene_id "ENSMUSG00000015165.17"; transcript_id "ENSMUST00000174882.8"; gene_type "protein_coding"; gene_name "Hnrnpl"; transcript_type "nonsense_mediated_decay"; transcript_name "Hnrnpl-213"; exon_number 12; exon_id "ENSMUSE00001287040.2"; level 2; protein_id "ENSMUSP00000133952.2"; transcript_support_level "5"; mgi_id "MGI:104816"; tag "not_organism_supported"; tag "mRNA_start_NF"; tag "cds_start_NF"; havana_gene "OTTMUSG00000037299.1"; havana_transcript "OTTMUST00000096252.1";
chr7	HAVANA	UTR	28520817	28520912	0	+	.	gene_id "ENSMUSG00000015165.17"; transcript_id "ENSMUST00000174882.8"; gene_type "protein_coding"; gene_name "Hnrnpl"; transcript_type "nonsense_mediated_decay"; transcript_name "Hnrnpl-213"; exon_number 12; exon_id "ENSMUSE00001287040.2"; level 2; protein_id "ENSMUSP00000133952.2"; transcript_support_level "5"; mgi_id "MGI:104816"; tag "not_organism_supported"; tag "mRNA_start_NF"; tag "cds_start_NF"; havana_gene "OTTMUSG00000037299.1"; havana_transcript "OTTMUST00000096252.1";
chr7	HAVANA	CDS	28521273	28521328	0	+	2	gene_id "ENSMUSG00000015165.17"; transcript_id "ENSMUST00000174548.8"; gene_type "protein_coding"; gene_name "Hnrnpl"; transcript_type "protein_coding"; transcript_name "Hnrnpl-211"; exon_number 14; exon_id "ENSMUSE00000679159.3"; level 2; protein_id "ENSMUSP00000133728.2"; transcript_support_level "5"; mgi_id "MGI:104816"; tag "basic"; tag "Ensembl_canonical"; tag "GENCODE_Primary"; tag "appris_principal_1"; tag "CCDS"; ccdsid "CCDS39864.2"; havana_gene "OTTMUSG00000037299.1"; havana_transcript "OTTMUST00000096246.1";
chr7	HAVANA	CDS	28521273	28521328	0	+	2	gene_id "ENSMUSG00000015165.17"; transcript_id "ENSMUST00000172529.8"; gene_type "protein_coding"; gene_name "Hnrnpl"; transcript_type "protein_coding"; transcript_name "Hnrnpl-202"; exon_number 13; exon_id "ENSMUSE00001289467.2"; level 2; protein_id "ENSMUSP00000133932.2"; transcript_support_level "5"; mgi_id "MGI:104816"; tag "not_organism_supported"; tag "basic"; havana_gene "OTTMUSG00000037299.1"; havana_transcript "OTTMUST00000096248.1";
chr7	ENSEMBL	CDS	28521273	28521328	0	+	2	gene_id "ENSMUSG00000015165.17"; transcript_id "ENSMUST00000038572.15"; gene_type "protein_coding"; gene_name "Hnrnpl"; transcript_type "protein_coding"; transcript_name "Hnrnpl-201"; exon_number 13; exon_id "ENSMUSE00000679159.3"; level 3; protein_id "ENSMUSP00000049407.9"; transcript_support_level "1"; mgi_id "MGI:104816"; tag "basic"; tag "appris_principal_1"; tag "CCDS"; ccdsid "CCDS39864.2"; havana_gene "OTTMUSG00000037299.1";
chr7	HAVANA	CDS	28521273	28521328	0	+	2	gene_id "ENSMUSG00000015165.17"; transcript_id "ENSMUST00000174477.8"; gene_type "protein_coding"; gene_name "Hnrnpl"; transcript_type "protein_coding"; transcript_name "Hnrnpl-209"; exon_number 12; exon_id "ENSMUSE00000497465.3"; level 2; protein_id "ENSMUSP00000134734.2"; transcript_support_level "1"; mgi_id "MGI:104816"; tag "mRNA_start_NF"; tag "cds_start_NF"; havana_gene "OTTMUSG00000037299.1"; havana_transcript "OTTMUST00000096250.1";
chr7	HAVANA	exon	28521273	28521665	0	+	.	gene_id "ENSMUSG00000015165.17"; transcript_id "ENSMUST00000174477.8"; gene_type "protein_coding"; gene_name "Hnrnpl"; transcript_type "protein_coding"; transcript_name "Hnrnpl-209"; exon_number 12; exon_id "ENSMUSE00000497465.3"; level 2; protein_id "ENSMUSP00000134734.2"; transcript_support_level "1"; mgi_id "MGI:104816"; tag "mRNA_start_NF"; tag "cds_start_NF"; havana_gene "OTTMUSG00000037299.1"; havana_transcript "OTTMUST00000096250.1";
chr7	HAVANA	exon	28521273	28521669	0	+	.	gene_id "ENSMUSG00000015165.17"; transcript_id "ENSMUST00000174526.2"; gene_type "protein_coding"; gene_name "Hnrnpl"; transcript_type "retained_intron"; transcript_name "Hnrnpl-210"; exon_number 2; exon_id "ENSMUSE00000942981.2"; level 2; transcript_support_level "2"; mgi_id "MGI:104816"; havana_gene "OTTMUSG00000037299.1"; havana_transcript "OTTMUST00000096253.1";
chr7	HAVANA	exon	28521273	28521674	0	+	.	gene_id "ENSMUSG00000015165.17"; transcript_id "ENSMUST00000172529.8"; gene_type "protein_coding"; gene_name "Hnrnpl"; transcript_type "protein_coding"; transcript_name "Hnrnpl-202"; exon_number 13; exon_id "ENSMUSE00001289467.2"; level 2; protein_id "ENSMUSP00000133932.2"; transcript_support_level "5"; mgi_id "MGI:104816"; tag "not_organism_supported"; tag "basic"; havana_gene "OTTMUSG00000037299.1"; havana_transcript "OTTMUST00000096248.1";
chr7	HAVANA	exon	28521273	28521674	0	+	.	gene_id "ENSMUSG00000015165.17"; transcript_id "ENSMUST00000174882.8"; gene_type "protein_coding"; gene_name "Hnrnpl"; transcript_type "nonsense_mediated_decay"; transcript_name "Hnrnpl-213"; exon_number 13; exon_id "ENSMUSE00001275833.2"; level 2; protein_id "ENSMUSP00000133952.2"; transcript_support_level "5"; mgi_id "MGI:104816"; tag "not_organism_supported"; tag "mRNA_start_NF"; tag "cds_start_NF"; havana_gene "OTTMUSG00000037299.1"; havana_transcript "OTTMUST00000096252.1";
chr7	HAVANA	UTR	28521273	28521674	0	+	.	gene_id "ENSMUSG00000015165.17"; transcript_id "ENSMUST00000174882.8"; gene_type "protein_coding"; gene_name "Hnrnpl"; transcript_type "nonsense_mediated_decay"; transcript_name "Hnrnpl-213"; exon_number 13; exon_id "ENSMUSE00001275833.2"; level 2; protein_id "ENSMUSP00000133952.2"; transcript_support_level "5"; mgi_id "MGI:104816"; tag "not_organism_supported"; tag "mRNA_start_NF"; tag "cds_start_NF"; havana_gene "OTTMUSG00000037299.1"; havana_transcript "OTTMUST00000096252.1";
chr7	HAVANA	exon	28521273	28521691	0	+	.	gene_id "ENSMUSG00000015165.17"; transcript_id "ENSMUST00000174548.8"; gene_type "protein_coding"; gene_name "Hnrnpl"; transcript_type "protein_coding"; transcript_name "Hnrnpl-211"; exon_number 14; exon_id "ENSMUSE00000679159.3"; level 2; protein_id "ENSMUSP00000133728.2"; transcript_support_level "5"; mgi_id "MGI:104816"; tag "basic"; tag "Ensembl_canonical"; tag "GENCODE_Primary"; tag "appris_principal_1"; tag "CCDS"; ccdsid "CCDS39864.2"; havana_gene "OTTMUSG00000037299.1"; havana_transcript "OTTMUST00000096246.1";
chr7	ENSEMBL	exon	28521273	28521691	0	+	.	gene_id "ENSMUSG00000015165.17"; transcript_id "ENSMUST00000038572.15"; gene_type "protein_coding"; gene_name "Hnrnpl"; transcript_type "protein_coding"; transcript_name "Hnrnpl-201"; exon_number 13; exon_id "ENSMUSE00000679159.3"; level 3; protein_id "ENSMUSP00000049407.9"; transcript_support_level "1"; mgi_id "MGI:104816"; tag "basic"; tag "appris_principal_1"; tag "CCDS"; ccdsid "CCDS39864.2"; havana_gene "OTTMUSG00000037299.1";
chr7	HAVANA	stop_codon	28521329	28521331	0	+	0	gene_id "ENSMUSG00000015165.17"; transcript_id "ENSMUST00000174548.8"; gene_type "protein_coding"; gene_name "Hnrnpl"; transcript_type "protein_coding"; transcript_name "Hnrnpl-211"; exon_number 14; exon_id "ENSMUSE00000679159.3"; level 2; protein_id "ENSMUSP00000133728.2"; transcript_support_level "5"; mgi_id "MGI:104816"; tag "basic"; tag "Ensembl_canonical"; tag "GENCODE_Primary"; tag "appris_principal_1"; tag "CCDS"; ccdsid "CCDS39864.2"; havana_gene "OTTMUSG00000037299.1"; havana_transcript "OTTMUST00000096246.1";
chr7	HAVANA	stop_codon	28521329	28521331	0	+	0	gene_id "ENSMUSG00000015165.17"; transcript_id "ENSMUST00000172529.8"; gene_type "protein_coding"; gene_name "Hnrnpl"; transcript_type "protein_coding"; transcript_name "Hnrnpl-202"; exon_number 13; exon_id "ENSMUSE00001289467.2"; level 2; protein_id "ENSMUSP00000133932.2"; transcript_support_level "5"; mgi_id "MGI:104816"; tag "not_organism_supported"; tag "basic"; havana_gene "OTTMUSG00000037299.1"; havana_transcript "OTTMUST00000096248.1";
chr7	ENSEMBL	stop_codon	28521329	28521331	0	+	0	gene_id "ENSMUSG00000015165.17"; transcript_id "ENSMUST00000038572.15"; gene_type "protein_coding"; gene_name "Hnrnpl"; transcript_type "protein_coding"; transcript_name "Hnrnpl-201"; exon_number 13; exon_id "ENSMUSE00000679159.3"; level 3; protein_id "ENSMUSP00000049407.9"; transcript_support_level "1"; mgi_id "MGI:104816"; tag "basic"; tag "appris_principal_1"; tag "CCDS"; ccdsid "CCDS39864.2"; havana_gene "OTTMUSG00000037299.1";
chr7	HAVANA	stop_codon	28521329	28521331	0	+	0	gene_id "ENSMUSG00000015165.17"; transcript_id "ENSMUST00000174477.8"; gene_type "protein_coding"; gene_name "Hnrnpl"; transcript_type "protein_coding"; transcript_name "Hnrnpl-209"; exon_number 12; exon_id "ENSMUSE00000497465.3"; level 2; protein_id "ENSMUSP00000134734.2"; transcript_support_level "1"; mgi_id "MGI:104816"; tag "mRNA_start_NF"; tag "cds_start_NF"; havana_gene "OTTMUSG00000037299.1"; havana_transcript "OTTMUST00000096250.1";
chr7	HAVANA	UTR	28521329	28521665	0	+	.	gene_id "ENSMUSG00000015165.17"; transcript_id "ENSMUST00000174477.8"; gene_type "protein_coding"; gene_name "Hnrnpl"; transcript_type "protein_coding"; transcript_name "Hnrnpl-209"; exon_number 12; exon_id "ENSMUSE00000497465.3"; level 2; protein_id "ENSMUSP00000134734.2"; transcript_support_level "1"; mgi_id "MGI:104816"; tag "mRNA_start_NF"; tag "cds_start_NF"; havana_gene "OTTMUSG00000037299.1"; havana_transcript "OTTMUST00000096250.1";
chr7	HAVANA	UTR	28521329	28521674	0	+	.	gene_id "ENSMUSG00000015165.17"; transcript_id "ENSMUST00000172529.8"; gene_type "protein_coding"; gene_name "Hnrnpl"; transcript_type "protein_coding"; transcript_name "Hnrnpl-202"; exon_number 13; exon_id "ENSMUSE00001289467.2"; level 2; protein_id "ENSMUSP00000133932.2"; transcript_support_level "5"; mgi_id "MGI:104816"; tag "not_organism_supported"; tag "basic"; havana_gene "OTTMUSG00000037299.1"; havana_transcript "OTTMUST00000096248.1";
chr7	HAVANA	UTR	28521329	28521691	0	+	.	gene_id "ENSMUSG00000015165.17"; transcript_id "ENSMUST00000174548.8"; gene_type "protein_coding"; gene_name "Hnrnpl"; transcript_type "protein_coding"; transcript_name "Hnrnpl-211"; exon_number 14; exon_id "ENSMUSE00000679159.3"; level 2; protein_id "ENSMUSP00000133728.2"; transcript_support_level "5"; mgi_id "MGI:104816"; tag "basic"; tag "Ensembl_canonical"; tag "GENCODE_Primary"; tag "appris_principal_1"; tag "CCDS"; ccdsid "CCDS39864.2"; havana_gene "OTTMUSG00000037299.1"; havana_transcript "OTTMUST00000096246.1";
chr7	ENSEMBL	UTR	28521329	28521691	0	+	.	gene_id "ENSMUSG00000015165.17"; transcript_id "ENSMUST00000038572.15"; gene_type "protein_coding"; gene_name "Hnrnpl"; transcript_type "protein_coding"; transcript_name "Hnrnpl-201"; exon_number 13; exon_id "ENSMUSE00000679159.3"; level 3; protein_id "ENSMUSP00000049407.9"; transcript_support_level "1"; mgi_id "MGI:104816"; tag "basic"; tag "appris_principal_1"; tag "CCDS"; ccdsid "CCDS39864.2"; havana_gene "OTTMUSG00000037299.1";
chr7	HAVANA	UTR	28524642	28524785	0	+	.	gene_id "ENSMUSG00000053898.13"; transcript_id "ENSMUST00000066264.13"; gene_type "protein_coding"; gene_name "Ech1"; transcript_type "protein_coding"; transcript_name "Ech1-201"; exon_number 1; exon_id "ENSMUSE00001267715.2"; level 2; protein_id "ENSMUSP00000066092.7"; transcript_support_level "1"; mgi_id "MGI:1858208"; tag "basic"; tag "Ensembl_canonical"; tag "GENCODE_Primary"; tag "appris_principal_1"; tag "CCDS"; ccdsid "CCDS21057.1"; havana_gene "OTTMUSG00000031167.1"; havana_transcript "OTTMUST00000077226.1";
chr7	HAVANA	exon	28524642	28524837	0	+	.	gene_id "ENSMUSG00000053898.13"; transcript_id "ENSMUST00000154839.8"; gene_type "protein_coding"; gene_name "Ech1"; transcript_type "retained_intron"; transcript_name "Ech1-207"; exon_number 1; exon_id "ENSMUSE00001243942.2"; level 2; transcript_support_level "2"; mgi_id "MGI:1858208"; havana_gene "OTTMUSG00000031167.1"; havana_transcript "OTTMUST00000077229.1";
chr7	HAVANA	exon	28524642	28524837	0	+	.	gene_id "ENSMUSG00000053898.13"; transcript_id "ENSMUST00000066264.13"; gene_type "protein_coding"; gene_name "Ech1"; transcript_type "protein_coding"; transcript_name "Ech1-201"; exon_number 1; exon_id "ENSMUSE00001267715.2"; level 2; protein_id "ENSMUSP00000066092.7"; transcript_support_level "1"; mgi_id "MGI:1858208"; tag "basic"; tag "Ensembl_canonical"; tag "GENCODE_Primary"; tag "appris_principal_1"; tag "CCDS"; ccdsid "CCDS21057.1"; havana_gene "OTTMUSG00000031167.1"; havana_transcript "OTTMUST00000077226.1";
chr7	HAVANA	transcript	28524642	28529567	0	+	.	gene_id "ENSMUSG00000053898.13"; transcript_id "ENSMUST00000154839.8"; gene_type "protein_coding"; gene_name "Ech1"; transcript_type "retained_intron"; transcript_name "Ech1-207"; level 2; transcript_support_level "2"; mgi_id "MGI:1858208"; havana_gene "OTTMUSG00000031167.1"; havana_transcript "OTTMUST00000077229.1";
chr7	HAVANA	gene	28524642	28531672	0	+	.	gene_id "ENSMUSG00000053898.13"; gene_type "protein_coding"; gene_name "Ech1"; level 2; mgi_id "MGI:1858208"; havana_gene "OTTMUSG00000031167.1";
chr7	HAVANA	transcript	28524642	28531672	0	+	.	gene_id "ENSMUSG00000053898.13"; transcript_id "ENSMUST00000066264.13"; gene_type "protein_coding"; gene_name "Ech1"; transcript_type "protein_coding"; transcript_name "Ech1-201"; level 2; protein_id "ENSMUSP00000066092.7"; transcript_support_level "1"; mgi_id "MGI:1858208"; tag "basic"; tag "Ensembl_canonical"; tag "GENCODE_Primary"; tag "appris_principal_1"; tag "CCDS"; ccdsid "CCDS21057.1"; havana_gene "OTTMUSG00000031167.1"; havana_transcript "OTTMUST00000077226.1";
chr7	HAVANA	exon	28524774	28524837	0	+	.	gene_id "ENSMUSG00000053898.13"; transcript_id "ENSMUST00000127590.2"; gene_type "protein_coding"; gene_name "Ech1"; transcript_type "retained_intron"; transcript_name "Ech1-203"; exon_number 1; exon_id "ENSMUSE00000467987.6"; level 2; transcript_support_level "2"; mgi_id "MGI:1858208"; havana_gene "OTTMUSG00000031167.1"; havana_transcript "OTTMUST00000077227.1";
chr7	ENSEMBL_gcm37	exon	28524774	28524837	5486.08465817166	+	.	gene_id "ENSMUSG00000053898.13"; transcript_id "ENSMUSG00000053898.13_tx_1"; exon_id "chr7_28524774_28524837_+"; exonnum "1"; txlen "1063";
chr7	HAVANA	transcript	28524774	28526081	0	+	.	gene_id "ENSMUSG00000053898.13"; transcript_id "ENSMUST00000127590.2"; gene_type "protein_coding"; gene_name "Ech1"; transcript_type "retained_intron"; transcript_name "Ech1-203"; level 2; transcript_support_level "2"; mgi_id "MGI:1858208"; havana_gene "OTTMUSG00000031167.1"; havana_transcript "OTTMUST00000077227.1";
chr7	HAVANA	start_codon	28524786	28524788	0	+	0	gene_id "ENSMUSG00000053898.13"; transcript_id "ENSMUST00000066264.13"; gene_type "protein_coding"; gene_name "Ech1"; transcript_type "protein_coding"; transcript_name "Ech1-201"; exon_number 1; exon_id "ENSMUSE00001267715.2"; level 2; protein_id "ENSMUSP00000066092.7"; transcript_support_level "1"; mgi_id "MGI:1858208"; tag "basic"; tag "Ensembl_canonical"; tag "GENCODE_Primary"; tag "appris_principal_1"; tag "CCDS"; ccdsid "CCDS21057.1"; havana_gene "OTTMUSG00000031167.1"; havana_transcript "OTTMUST00000077226.1";
chr7	HAVANA	CDS	28524786	28524837	0	+	0	gene_id "ENSMUSG00000053898.13"; transcript_id "ENSMUST00000066264.13"; gene_type "protein_coding"; gene_name "Ech1"; transcript_type "protein_coding"; transcript_name "Ech1-201"; exon_number 1; exon_id "ENSMUSE00001267715.2"; level 2; protein_id "ENSMUSP00000066092.7"; transcript_support_level "1"; mgi_id "MGI:1858208"; tag "basic"; tag "Ensembl_canonical"; tag "GENCODE_Primary"; tag "appris_principal_1"; tag "CCDS"; ccdsid "CCDS21057.1"; havana_gene "OTTMUSG00000031167.1"; havana_transcript "OTTMUST00000077226.1";
chr7	HAVANA	exon	28525299	28525503	0	+	.	gene_id "ENSMUSG00000053898.13"; transcript_id "ENSMUST00000154839.8"; gene_type "protein_coding"; gene_name "Ech1"; transcript_type "retained_intron"; transcript_name "Ech1-207"; exon_number 2; exon_id "ENSMUSE00001311254.2"; level 2; transcript_support_level "2"; mgi_id "MGI:1858208"; havana_gene "OTTMUSG00000031167.1"; havana_transcript "OTTMUST00000077229.1";
chr7	HAVANA	exon	28525299	28525503	0	+	.	gene_id "ENSMUSG00000053898.13"; transcript_id "ENSMUST00000066264.13"; gene_type "protein_coding"; gene_name "Ech1"; transcript_type "protein_coding"; transcript_name "Ech1-201"; exon_number 2; exon_id "ENSMUSE00001210875.2"; level 2; protein_id "ENSMUSP00000066092.7"; transcript_support_level "1"; mgi_id "MGI:1858208"; tag "basic"; tag "Ensembl_canonical"; tag "GENCODE_Primary"; tag "appris_principal_1"; tag "CCDS"; ccdsid "CCDS21057.1"; havana_gene "OTTMUSG00000031167.1"; havana_transcript "OTTMUST00000077226.1";
chr7	HAVANA	CDS	28525299	28525503	0	+	2	gene_id "ENSMUSG00000053898.13"; transcript_id "ENSMUST00000066264.13"; gene_type "protein_coding"; gene_name "Ech1"; transcript_type "protein_coding"; transcript_name "Ech1-201"; exon_number 2; exon_id "ENSMUSE00001210875.2"; level 2; protein_id "ENSMUSP00000066092.7"; transcript_support_level "1"; mgi_id "MGI:1858208"; tag "basic"; tag "Ensembl_canonical"; tag "GENCODE_Primary"; tag "appris_principal_1"; tag "CCDS"; ccdsid "CCDS21057.1"; havana_gene "OTTMUSG00000031167.1"; havana_transcript "OTTMUST00000077226.1";
chr7	HAVANA	exon	28525299	28525503	0	+	.	gene_id "ENSMUSG00000053898.13"; transcript_id "ENSMUST00000127590.2"; gene_type "protein_coding"; gene_name "Ech1"; transcript_type "retained_intron"; transcript_name "Ech1-203"; exon_number 2; exon_id "ENSMUSE00001311254.2"; level 2; transcript_support_level "2"; mgi_id "MGI:1858208"; havana_gene "OTTMUSG00000031167.1"; havana_transcript "OTTMUST00000077227.1";
chr7	ENSEMBL_gcm37	exon	28525299	28525503	5486.08465817166	+	.	gene_id "ENSMUSG00000053898.13"; transcript_id "ENSMUSG00000053898.13_tx_1"; exon_id "chr7_28525299_28525503_+"; exonnum "2"; txlen "1063";
chr7	HAVANA	exon	28525383	28525548	0	+	.	gene_id "ENSMUSG00000053898.13"; transcript_id "ENSMUST00000124017.2"; gene_type "protein_coding"; gene_name "Ech1"; transcript_type "protein_coding_CDS_not_defined"; transcript_name "Ech1-202"; exon_number 1; exon_id "ENSMUSE00000804889.2"; level 2; transcript_support_level "5"; mgi_id "MGI:1858208"; havana_gene "OTTMUSG00000031167.1"; havana_transcript "OTTMUST00000077228.1";
chr7	HAVANA	transcript	28525383	28530658	0	+	.	gene_id "ENSMUSG00000053898.13"; transcript_id "ENSMUST00000124017.2"; gene_type "protein_coding"; gene_name "Ech1"; transcript_type "protein_coding_CDS_not_defined"; transcript_name "Ech1-202"; level 2; transcript_support_level "5"; mgi_id "MGI:1858208"; havana_gene "OTTMUSG00000031167.1"; havana_transcript "OTTMUST00000077228.1";
chr7	HAVANA	exon	28525610	28525698	0	+	.	gene_id "ENSMUSG00000053898.13"; transcript_id "ENSMUST00000154839.8"; gene_type "protein_coding"; gene_name "Ech1"; transcript_type "retained_intron"; transcript_name "Ech1-207"; exon_number 3; exon_id "ENSMUSE00001261326.2"; level 2; transcript_support_level "2"; mgi_id "MGI:1858208"; havana_gene "OTTMUSG00000031167.1"; havana_transcript "OTTMUST00000077229.1";
chr7	HAVANA	exon	28525610	28525698	0	+	.	gene_id "ENSMUSG00000053898.13"; transcript_id "ENSMUST00000066264.13"; gene_type "protein_coding"; gene_name "Ech1"; transcript_type "protein_coding"; transcript_name "Ech1-201"; exon_number 3; exon_id "ENSMUSE00001225541.2"; level 2; protein_id "ENSMUSP00000066092.7"; transcript_support_level "1"; mgi_id "MGI:1858208"; tag "basic"; tag "Ensembl_canonical"; tag "GENCODE_Primary"; tag "appris_principal_1"; tag "CCDS"; ccdsid "CCDS21057.1"; havana_gene "OTTMUSG00000031167.1"; havana_transcript "OTTMUST00000077226.1";
chr7	HAVANA	CDS	28525610	28525698	0	+	1	gene_id "ENSMUSG00000053898.13"; transcript_id "ENSMUST00000066264.13"; gene_type "protein_coding"; gene_name "Ech1"; transcript_type "protein_coding"; transcript_name "Ech1-201"; exon_number 3; exon_id "ENSMUSE00001225541.2"; level 2; protein_id "ENSMUSP00000066092.7"; transcript_support_level "1"; mgi_id "MGI:1858208"; tag "basic"; tag "Ensembl_canonical"; tag "GENCODE_Primary"; tag "appris_principal_1"; tag "CCDS"; ccdsid "CCDS21057.1"; havana_gene "OTTMUSG00000031167.1"; havana_transcript "OTTMUST00000077226.1";
chr7	ENSEMBL_gcm37	exon	28525610	28525698	5486.08465817166	+	.	gene_id "ENSMUSG00000053898.13"; transcript_id "ENSMUSG00000053898.13_tx_1"; exon_id "chr7_28525610_28525698_+"; exonnum "3"; txlen "1063";
chr7	HAVANA	exon	28525610	28526081	0	+	.	gene_id "ENSMUSG00000053898.13"; transcript_id "ENSMUST00000127590.2"; gene_type "protein_coding"; gene_name "Ech1"; transcript_type "retained_intron"; transcript_name "Ech1-203"; exon_number 3; exon_id "ENSMUSE00000732043.2"; level 2; transcript_support_level "2"; mgi_id "MGI:1858208"; havana_gene "OTTMUSG00000031167.1"; havana_transcript "OTTMUST00000077227.1";
chr7	HAVANA	exon	28525629	28525698	0	+	.	gene_id "ENSMUSG00000053898.13"; transcript_id "ENSMUST00000132376.2"; gene_type "protein_coding"; gene_name "Ech1"; transcript_type "protein_coding"; transcript_name "Ech1-204"; exon_number 1; exon_id "ENSMUSE00000799097.2"; level 2; protein_id "ENSMUSP00000116992.2"; transcript_support_level "5"; mgi_id "MGI:1858208"; tag "mRNA_start_NF"; tag "cds_start_NF"; havana_gene "OTTMUSG00000031167.1"; havana_transcript "OTTMUST00000077231.1";
chr7	HAVANA	CDS	28525629	28525698	0	+	0	gene_id "ENSMUSG00000053898.13"; transcript_id "ENSMUST00000132376.2"; gene_type "protein_coding"; gene_name "Ech1"; transcript_type "protein_coding"; transcript_name "Ech1-204"; exon_number 1; exon_id "ENSMUSE00000799097.2"; level 2; protein_id "ENSMUSP00000116992.2"; transcript_support_level "5"; mgi_id "MGI:1858208"; tag "mRNA_start_NF"; tag "cds_start_NF"; havana_gene "OTTMUSG00000031167.1"; havana_transcript "OTTMUST00000077231.1";
chr7	HAVANA	transcript	28525629	28531672	0	+	.	gene_id "ENSMUSG00000053898.13"; transcript_id "ENSMUST00000132376.2"; gene_type "protein_coding"; gene_name "Ech1"; transcript_type "protein_coding"; transcript_name "Ech1-204"; level 2; protein_id "ENSMUSP00000116992.2"; transcript_support_level "5"; mgi_id "MGI:1858208"; tag "mRNA_start_NF"; tag "cds_start_NF"; havana_gene "OTTMUSG00000031167.1"; havana_transcript "OTTMUST00000077231.1";
chr7	HAVANA	exon	28529225	28529349	0	+	.	gene_id "ENSMUSG00000053898.13"; transcript_id "ENSMUST00000066264.13"; gene_type "protein_coding"; gene_name "Ech1"; transcript_type "protein_coding"; transcript_name "Ech1-201"; exon_number 4; exon_id "ENSMUSE00001215901.2"; level 2; protein_id "ENSMUSP00000066092.7"; transcript_support_level "1"; mgi_id "MGI:1858208"; tag "basic"; tag "Ensembl_canonical"; tag "GENCODE_Primary"; tag "appris_principal_1"; tag "CCDS"; ccdsid "CCDS21057.1"; havana_gene "OTTMUSG00000031167.1"; havana_transcript "OTTMUST00000077226.1";
chr7	HAVANA	CDS	28529225	28529349	0	+	2	gene_id "ENSMUSG00000053898.13"; transcript_id "ENSMUST00000066264.13"; gene_type "protein_coding"; gene_name "Ech1"; transcript_type "protein_coding"; transcript_name "Ech1-201"; exon_number 4; exon_id "ENSMUSE00001215901.2"; level 2; protein_id "ENSMUSP00000066092.7"; transcript_support_level "1"; mgi_id "MGI:1858208"; tag "basic"; tag "Ensembl_canonical"; tag "GENCODE_Primary"; tag "appris_principal_1"; tag "CCDS"; ccdsid "CCDS21057.1"; havana_gene "OTTMUSG00000031167.1"; havana_transcript "OTTMUST00000077226.1";
chr7	HAVANA	exon	28529225	28529349	0	+	.	gene_id "ENSMUSG00000053898.13"; transcript_id "ENSMUST00000124017.2"; gene_type "protein_coding"; gene_name "Ech1"; transcript_type "protein_coding_CDS_not_defined"; transcript_name "Ech1-202"; exon_number 2; exon_id "ENSMUSE00001260792.2"; level 2; transcript_support_level "5"; mgi_id "MGI:1858208"; havana_gene "OTTMUSG00000031167.1"; havana_transcript "OTTMUST00000077228.1";
chr7	ENSEMBL_gcm37	exon	28529225	28529349	5486.08465817166	+	.	gene_id "ENSMUSG00000053898.13"; transcript_id "ENSMUSG00000053898.13_tx_1"; exon_id "chr7_28529225_28529349_+"; exonnum "4"; txlen "1063";
chr7	HAVANA	exon	28529225	28529567	0	+	.	gene_id "ENSMUSG00000053898.13"; transcript_id "ENSMUST00000154839.8"; gene_type "protein_coding"; gene_name "Ech1"; transcript_type "retained_intron"; transcript_name "Ech1-207"; exon_number 4; exon_id "ENSMUSE00000806507.2"; level 2; transcript_support_level "2"; mgi_id "MGI:1858208"; havana_gene "OTTMUSG00000031167.1"; havana_transcript "OTTMUST00000077229.1";
chr7	HAVANA	exon	28529427	28529475	0	+	.	gene_id "ENSMUSG00000053898.13"; transcript_id "ENSMUST00000066264.13"; gene_type "protein_coding"; gene_name "Ech1"; transcript_type "protein_coding"; transcript_name "Ech1-201"; exon_number 5; exon_id "ENSMUSE00001261658.2"; level 2; protein_id "ENSMUSP00000066092.7"; transcript_support_level "1"; mgi_id "MGI:1858208"; tag "basic"; tag "Ensembl_canonical"; tag "GENCODE_Primary"; tag "appris_principal_1"; tag "CCDS"; ccdsid "CCDS21057.1"; havana_gene "OTTMUSG00000031167.1"; havana_transcript "OTTMUST00000077226.1";
chr7	HAVANA	CDS	28529427	28529475	0	+	0	gene_id "ENSMUSG00000053898.13"; transcript_id "ENSMUST00000066264.13"; gene_type "protein_coding"; gene_name "Ech1"; transcript_type "protein_coding"; transcript_name "Ech1-201"; exon_number 5; exon_id "ENSMUSE00001261658.2"; level 2; protein_id "ENSMUSP00000066092.7"; transcript_support_level "1"; mgi_id "MGI:1858208"; tag "basic"; tag "Ensembl_canonical"; tag "GENCODE_Primary"; tag "appris_principal_1"; tag "CCDS"; ccdsid "CCDS21057.1"; havana_gene "OTTMUSG00000031167.1"; havana_transcript "OTTMUST00000077226.1";
chr7	HAVANA	exon	28529427	28529475	0	+	.	gene_id "ENSMUSG00000053898.13"; transcript_id "ENSMUST00000124017.2"; gene_type "protein_coding"; gene_name "Ech1"; transcript_type "protein_coding_CDS_not_defined"; transcript_name "Ech1-202"; exon_number 3; exon_id "ENSMUSE00001282506.2"; level 2; transcript_support_level "5"; mgi_id "MGI:1858208"; havana_gene "OTTMUSG00000031167.1"; havana_transcript "OTTMUST00000077228.1";
chr7	ENSEMBL_gcm37	exon	28529427	28529475	5486.08465817166	+	.	gene_id "ENSMUSG00000053898.13"; transcript_id "ENSMUSG00000053898.13_tx_1"; exon_id "chr7_28529427_28529475_+"; exonnum "5"; txlen "1063";
chr7	HAVANA	exon	28529576	28529703	0	+	.	gene_id "ENSMUSG00000053898.13"; transcript_id "ENSMUST00000143708.8"; gene_type "protein_coding"; gene_name "Ech1"; transcript_type "retained_intron"; transcript_name "Ech1-206"; exon_number 1; exon_id "ENSMUSE00000759653.2"; level 2; transcript_support_level "3"; mgi_id "MGI:1858208"; tag "mRNA_start_NF"; havana_gene "OTTMUSG00000031167.1"; havana_transcript "OTTMUST00000077232.1";
chr7	HAVANA	transcript	28529576	28531672	0	+	.	gene_id "ENSMUSG00000053898.13"; transcript_id "ENSMUST00000143708.8"; gene_type "protein_coding"; gene_name "Ech1"; transcript_type "retained_intron"; transcript_name "Ech1-206"; level 2; transcript_support_level "3"; mgi_id "MGI:1858208"; tag "mRNA_start_NF"; havana_gene "OTTMUSG00000031167.1"; havana_transcript "OTTMUST00000077232.1";
chr7	HAVANA	exon	28529639	28529703	0	+	.	gene_id "ENSMUSG00000053898.13"; transcript_id "ENSMUST00000066264.13"; gene_type "protein_coding"; gene_name "Ech1"; transcript_type "protein_coding"; transcript_name "Ech1-201"; exon_number 6; exon_id "ENSMUSE00001288109.2"; level 2; protein_id "ENSMUSP00000066092.7"; transcript_support_level "1"; mgi_id "MGI:1858208"; tag "basic"; tag "Ensembl_canonical"; tag "GENCODE_Primary"; tag "appris_principal_1"; tag "CCDS"; ccdsid "CCDS21057.1"; havana_gene "OTTMUSG00000031167.1"; havana_transcript "OTTMUST00000077226.1";
chr7	HAVANA	CDS	28529639	28529703	0	+	2	gene_id "ENSMUSG00000053898.13"; transcript_id "ENSMUST00000066264.13"; gene_type "protein_coding"; gene_name "Ech1"; transcript_type "protein_coding"; transcript_name "Ech1-201"; exon_number 6; exon_id "ENSMUSE00001288109.2"; level 2; protein_id "ENSMUSP00000066092.7"; transcript_support_level "1"; mgi_id "MGI:1858208"; tag "basic"; tag "Ensembl_canonical"; tag "GENCODE_Primary"; tag "appris_principal_1"; tag "CCDS"; ccdsid "CCDS21057.1"; havana_gene "OTTMUSG00000031167.1"; havana_transcript "OTTMUST00000077226.1";
chr7	HAVANA	exon	28529639	28529703	0	+	.	gene_id "ENSMUSG00000053898.13"; transcript_id "ENSMUST00000124017.2"; gene_type "protein_coding"; gene_name "Ech1"; transcript_type "protein_coding_CDS_not_defined"; transcript_name "Ech1-202"; exon_number 4; exon_id "ENSMUSE00001240640.2"; level 2; transcript_support_level "5"; mgi_id "MGI:1858208"; havana_gene "OTTMUSG00000031167.1"; havana_transcript "OTTMUST00000077228.1";
chr7	HAVANA	exon	28529639	28529703	0	+	.	gene_id "ENSMUSG00000053898.13"; transcript_id "ENSMUST00000132376.2"; gene_type "protein_coding"; gene_name "Ech1"; transcript_type "protein_coding"; transcript_name "Ech1-204"; exon_number 2; exon_id "ENSMUSE00001288109.2"; level 2; protein_id "ENSMUSP00000116992.2"; transcript_support_level "5"; mgi_id "MGI:1858208"; tag "mRNA_start_NF"; tag "cds_start_NF"; havana_gene "OTTMUSG00000031167.1"; havana_transcript "OTTMUST00000077231.1";
chr7	HAVANA	CDS	28529639	28529703	0	+	2	gene_id "ENSMUSG00000053898.13"; transcript_id "ENSMUST00000132376.2"; gene_type "protein_coding"; gene_name "Ech1"; transcript_type "protein_coding"; transcript_name "Ech1-204"; exon_number 2; exon_id "ENSMUSE00001288109.2"; level 2; protein_id "ENSMUSP00000116992.2"; transcript_support_level "5"; mgi_id "MGI:1858208"; tag "mRNA_start_NF"; tag "cds_start_NF"; havana_gene "OTTMUSG00000031167.1"; havana_transcript "OTTMUST00000077231.1";
chr7	ENSEMBL_gcm37	exon	28529639	28529703	5486.08465817166	+	.	gene_id "ENSMUSG00000053898.13"; transcript_id "ENSMUSG00000053898.13_tx_1"; exon_id "chr7_28529639_28529703_+"; exonnum "6"; txlen "1063";
chr7	HAVANA	exon	28530642	28530658	0	+	.	gene_id "ENSMUSG00000053898.13"; transcript_id "ENSMUST00000124017.2"; gene_type "protein_coding"; gene_name "Ech1"; transcript_type "protein_coding_CDS_not_defined"; transcript_name "Ech1-202"; exon_number 5; exon_id "ENSMUSE00001473798.2"; level 2; transcript_support_level "5"; mgi_id "MGI:1858208"; havana_gene "OTTMUSG00000031167.1"; havana_transcript "OTTMUST00000077228.1";
chr7	HAVANA	exon	28530642	28530712	0	+	.	gene_id "ENSMUSG00000053898.13"; transcript_id "ENSMUST00000066264.13"; gene_type "protein_coding"; gene_name "Ech1"; transcript_type "protein_coding"; transcript_name "Ech1-201"; exon_number 7; exon_id "ENSMUSE00001270316.2"; level 2; protein_id "ENSMUSP00000066092.7"; transcript_support_level "1"; mgi_id "MGI:1858208"; tag "basic"; tag "Ensembl_canonical"; tag "GENCODE_Primary"; tag "appris_principal_1"; tag "CCDS"; ccdsid "CCDS21057.1"; havana_gene "OTTMUSG00000031167.1"; havana_transcript "OTTMUST00000077226.1";
chr7	HAVANA	CDS	28530642	28530712	0	+	0	gene_id "ENSMUSG00000053898.13"; transcript_id "ENSMUST00000066264.13"; gene_type "protein_coding"; gene_name "Ech1"; transcript_type "protein_coding"; transcript_name "Ech1-201"; exon_number 7; exon_id "ENSMUSE00001270316.2"; level 2; protein_id "ENSMUSP00000066092.7"; transcript_support_level "1"; mgi_id "MGI:1858208"; tag "basic"; tag "Ensembl_canonical"; tag "GENCODE_Primary"; tag "appris_principal_1"; tag "CCDS"; ccdsid "CCDS21057.1"; havana_gene "OTTMUSG00000031167.1"; havana_transcript "OTTMUST00000077226.1";
chr7	HAVANA	exon	28530642	28530712	0	+	.	gene_id "ENSMUSG00000053898.13"; transcript_id "ENSMUST00000132376.2"; gene_type "protein_coding"; gene_name "Ech1"; transcript_type "protein_coding"; transcript_name "Ech1-204"; exon_number 3; exon_id "ENSMUSE00001270316.2"; level 2; protein_id "ENSMUSP00000116992.2"; transcript_support_level "5"; mgi_id "MGI:1858208"; tag "mRNA_start_NF"; tag "cds_start_NF"; havana_gene "OTTMUSG00000031167.1"; havana_transcript "OTTMUST00000077231.1";
chr7	HAVANA	CDS	28530642	28530712	0	+	0	gene_id "ENSMUSG00000053898.13"; transcript_id "ENSMUST00000132376.2"; gene_type "protein_coding"; gene_name "Ech1"; transcript_type "protein_coding"; transcript_name "Ech1-204"; exon_number 3; exon_id "ENSMUSE00001270316.2"; level 2; protein_id "ENSMUSP00000116992.2"; transcript_support_level "5"; mgi_id "MGI:1858208"; tag "mRNA_start_NF"; tag "cds_start_NF"; havana_gene "OTTMUSG00000031167.1"; havana_transcript "OTTMUST00000077231.1";
chr7	HAVANA	exon	28530642	28530712	0	+	.	gene_id "ENSMUSG00000053898.13"; transcript_id "ENSMUST00000143708.8"; gene_type "protein_coding"; gene_name "Ech1"; transcript_type "retained_intron"; transcript_name "Ech1-206"; exon_number 2; exon_id "ENSMUSE00001234610.2"; level 2; transcript_support_level "3"; mgi_id "MGI:1858208"; tag "mRNA_start_NF"; havana_gene "OTTMUSG00000031167.1"; havana_transcript "OTTMUST00000077232.1";
chr7	ENSEMBL_gcm37	exon	28530642	28530712	5486.08465817166	+	.	gene_id "ENSMUSG00000053898.13"; transcript_id "ENSMUSG00000053898.13_tx_1"; exon_id "chr7_28530642_28530712_+"; exonnum "7"; txlen "1063";
chr7	HAVANA	exon	28530676	28531292	0	+	.	gene_id "ENSMUSG00000053898.13"; transcript_id "ENSMUST00000137834.2"; gene_type "protein_coding"; gene_name "Ech1"; transcript_type "retained_intron"; transcript_name "Ech1-205"; exon_number 1; exon_id "ENSMUSE00000739133.2"; level 2; transcript_support_level "2"; mgi_id "MGI:1858208"; havana_gene "OTTMUSG00000031167.1"; havana_transcript "OTTMUST00000077233.1";
chr7	HAVANA	transcript	28530676	28531672	0	+	.	gene_id "ENSMUSG00000053898.13"; transcript_id "ENSMUST00000137834.2"; gene_type "protein_coding"; gene_name "Ech1"; transcript_type "retained_intron"; transcript_name "Ech1-205"; level 2; transcript_support_level "2"; mgi_id "MGI:1858208"; havana_gene "OTTMUSG00000031167.1"; havana_transcript "OTTMUST00000077233.1";
chr7	HAVANA	exon	28530814	28530885	0	+	.	gene_id "ENSMUSG00000053898.13"; transcript_id "ENSMUST00000066264.13"; gene_type "protein_coding"; gene_name "Ech1"; transcript_type "protein_coding"; transcript_name "Ech1-201"; exon_number 8; exon_id "ENSMUSE00000495078.3"; level 2; protein_id "ENSMUSP00000066092.7"; transcript_support_level "1"; mgi_id "MGI:1858208"; tag "basic"; tag "Ensembl_canonical"; tag "GENCODE_Primary"; tag "appris_principal_1"; tag "CCDS"; ccdsid "CCDS21057.1"; havana_gene "OTTMUSG00000031167.1"; havana_transcript "OTTMUST00000077226.1";
chr7	HAVANA	CDS	28530814	28530885	0	+	1	gene_id "ENSMUSG00000053898.13"; transcript_id "ENSMUST00000066264.13"; gene_type "protein_coding"; gene_name "Ech1"; transcript_type "protein_coding"; transcript_name "Ech1-201"; exon_number 8; exon_id "ENSMUSE00000495078.3"; level 2; protein_id "ENSMUSP00000066092.7"; transcript_support_level "1"; mgi_id "MGI:1858208"; tag "basic"; tag "Ensembl_canonical"; tag "GENCODE_Primary"; tag "appris_principal_1"; tag "CCDS"; ccdsid "CCDS21057.1"; havana_gene "OTTMUSG00000031167.1"; havana_transcript "OTTMUST00000077226.1";
chr7	HAVANA	exon	28530814	28530885	0	+	.	gene_id "ENSMUSG00000053898.13"; transcript_id "ENSMUST00000132376.2"; gene_type "protein_coding"; gene_name "Ech1"; transcript_type "protein_coding"; transcript_name "Ech1-204"; exon_number 4; exon_id "ENSMUSE00000495078.3"; level 2; protein_id "ENSMUSP00000116992.2"; transcript_support_level "5"; mgi_id "MGI:1858208"; tag "mRNA_start_NF"; tag "cds_start_NF"; havana_gene "OTTMUSG00000031167.1"; havana_transcript "OTTMUST00000077231.1";
chr7	HAVANA	CDS	28530814	28530885	0	+	1	gene_id "ENSMUSG00000053898.13"; transcript_id "ENSMUST00000132376.2"; gene_type "protein_coding"; gene_name "Ech1"; transcript_type "protein_coding"; transcript_name "Ech1-204"; exon_number 4; exon_id "ENSMUSE00000495078.3"; level 2; protein_id "ENSMUSP00000116992.2"; transcript_support_level "5"; mgi_id "MGI:1858208"; tag "mRNA_start_NF"; tag "cds_start_NF"; havana_gene "OTTMUSG00000031167.1"; havana_transcript "OTTMUST00000077231.1";
chr7	ENSEMBL_gcm37	exon	28530814	28530885	5486.08465817166	+	.	gene_id "ENSMUSG00000053898.13"; transcript_id "ENSMUSG00000053898.13_tx_1"; exon_id "chr7_28530814_28530885_+"; exonnum "8"; txlen "1063";
chr7	HAVANA	exon	28531142	28531292	0	+	.	gene_id "ENSMUSG00000053898.13"; transcript_id "ENSMUST00000066264.13"; gene_type "protein_coding"; gene_name "Ech1"; transcript_type "protein_coding"; transcript_name "Ech1-201"; exon_number 9; exon_id "ENSMUSE00001289109.2"; level 2; protein_id "ENSMUSP00000066092.7"; transcript_support_level "1"; mgi_id "MGI:1858208"; tag "basic"; tag "Ensembl_canonical"; tag "GENCODE_Primary"; tag "appris_principal_1"; tag "CCDS"; ccdsid "CCDS21057.1"; havana_gene "OTTMUSG00000031167.1"; havana_transcript "OTTMUST00000077226.1";
chr7	HAVANA	CDS	28531142	28531292	0	+	1	gene_id "ENSMUSG00000053898.13"; transcript_id "ENSMUST00000066264.13"; gene_type "protein_coding"; gene_name "Ech1"; transcript_type "protein_coding"; transcript_name "Ech1-201"; exon_number 9; exon_id "ENSMUSE00001289109.2"; level 2; protein_id "ENSMUSP00000066092.7"; transcript_support_level "1"; mgi_id "MGI:1858208"; tag "basic"; tag "Ensembl_canonical"; tag "GENCODE_Primary"; tag "appris_principal_1"; tag "CCDS"; ccdsid "CCDS21057.1"; havana_gene "OTTMUSG00000031167.1"; havana_transcript "OTTMUST00000077226.1";
chr7	HAVANA	exon	28531142	28531292	0	+	.	gene_id "ENSMUSG00000053898.13"; transcript_id "ENSMUST00000132376.2"; gene_type "protein_coding"; gene_name "Ech1"; transcript_type "protein_coding"; transcript_name "Ech1-204"; exon_number 5; exon_id "ENSMUSE00001289109.2"; level 2; protein_id "ENSMUSP00000116992.2"; transcript_support_level "5"; mgi_id "MGI:1858208"; tag "mRNA_start_NF"; tag "cds_start_NF"; havana_gene "OTTMUSG00000031167.1"; havana_transcript "OTTMUST00000077231.1";
chr7	HAVANA	CDS	28531142	28531292	0	+	1	gene_id "ENSMUSG00000053898.13"; transcript_id "ENSMUST00000132376.2"; gene_type "protein_coding"; gene_name "Ech1"; transcript_type "protein_coding"; transcript_name "Ech1-204"; exon_number 5; exon_id "ENSMUSE00001289109.2"; level 2; protein_id "ENSMUSP00000116992.2"; transcript_support_level "5"; mgi_id "MGI:1858208"; tag "mRNA_start_NF"; tag "cds_start_NF"; havana_gene "OTTMUSG00000031167.1"; havana_transcript "OTTMUST00000077231.1";
chr7	HAVANA	exon	28531142	28531292	0	+	.	gene_id "ENSMUSG00000053898.13"; transcript_id "ENSMUST00000143708.8"; gene_type "protein_coding"; gene_name "Ech1"; transcript_type "retained_intron"; transcript_name "Ech1-206"; exon_number 3; exon_id "ENSMUSE00001294162.2"; level 2; transcript_support_level "3"; mgi_id "MGI:1858208"; tag "mRNA_start_NF"; havana_gene "OTTMUSG00000031167.1"; havana_transcript "OTTMUST00000077232.1";
chr7	ENSEMBL_gcm37	exon	28531142	28531292	5486.08465817166	+	.	gene_id "ENSMUSG00000053898.13"; transcript_id "ENSMUSG00000053898.13_tx_1"; exon_id "chr7_28531142_28531292_+"; exonnum "9"; txlen "1063";
chr7	HAVANA	CDS	28531429	28531530	0	+	0	gene_id "ENSMUSG00000053898.13"; transcript_id "ENSMUST00000066264.13"; gene_type "protein_coding"; gene_name "Ech1"; transcript_type "protein_coding"; transcript_name "Ech1-201"; exon_number 10; exon_id "ENSMUSE00001258659.2"; level 2; protein_id "ENSMUSP00000066092.7"; transcript_support_level "1"; mgi_id "MGI:1858208"; tag "basic"; tag "Ensembl_canonical"; tag "GENCODE_Primary"; tag "appris_principal_1"; tag "CCDS"; ccdsid "CCDS21057.1"; havana_gene "OTTMUSG00000031167.1"; havana_transcript "OTTMUST00000077226.1";
chr7	HAVANA	CDS	28531429	28531530	0	+	0	gene_id "ENSMUSG00000053898.13"; transcript_id "ENSMUST00000132376.2"; gene_type "protein_coding"; gene_name "Ech1"; transcript_type "protein_coding"; transcript_name "Ech1-204"; exon_number 6; exon_id "ENSMUSE00001258659.2"; level 2; protein_id "ENSMUSP00000116992.2"; transcript_support_level "5"; mgi_id "MGI:1858208"; tag "mRNA_start_NF"; tag "cds_start_NF"; havana_gene "OTTMUSG00000031167.1"; havana_transcript "OTTMUST00000077231.1";
chr7	sragcm37_mid	exon	28531429	28531600	5486.08465817166	+	.	gene_id "ENSMUSG00000053898.13"; transcript_id "ENSMUSG00000053898.13_tx_1"; exon_id "chr7_28531429_28531600_+"; exonnum "10"; txlen "1063";
chr7	HAVANA	exon	28531429	28531672	0	+	.	gene_id "ENSMUSG00000053898.13"; transcript_id "ENSMUST00000066264.13"; gene_type "protein_coding"; gene_name "Ech1"; transcript_type "protein_coding"; transcript_name "Ech1-201"; exon_number 10; exon_id "ENSMUSE00001258659.2"; level 2; protein_id "ENSMUSP00000066092.7"; transcript_support_level "1"; mgi_id "MGI:1858208"; tag "basic"; tag "Ensembl_canonical"; tag "GENCODE_Primary"; tag "appris_principal_1"; tag "CCDS"; ccdsid "CCDS21057.1"; havana_gene "OTTMUSG00000031167.1"; havana_transcript "OTTMUST00000077226.1";
chr7	HAVANA	exon	28531429	28531672	0	+	.	gene_id "ENSMUSG00000053898.13"; transcript_id "ENSMUST00000132376.2"; gene_type "protein_coding"; gene_name "Ech1"; transcript_type "protein_coding"; transcript_name "Ech1-204"; exon_number 6; exon_id "ENSMUSE00001258659.2"; level 2; protein_id "ENSMUSP00000116992.2"; transcript_support_level "5"; mgi_id "MGI:1858208"; tag "mRNA_start_NF"; tag "cds_start_NF"; havana_gene "OTTMUSG00000031167.1"; havana_transcript "OTTMUST00000077231.1";
chr7	HAVANA	exon	28531429	28531672	0	+	.	gene_id "ENSMUSG00000053898.13"; transcript_id "ENSMUST00000143708.8"; gene_type "protein_coding"; gene_name "Ech1"; transcript_type "retained_intron"; transcript_name "Ech1-206"; exon_number 4; exon_id "ENSMUSE00001229540.2"; level 2; transcript_support_level "3"; mgi_id "MGI:1858208"; tag "mRNA_start_NF"; havana_gene "OTTMUSG00000031167.1"; havana_transcript "OTTMUST00000077232.1";
chr7	HAVANA	exon	28531429	28531672	0	+	.	gene_id "ENSMUSG00000053898.13"; transcript_id "ENSMUST00000137834.2"; gene_type "protein_coding"; gene_name "Ech1"; transcript_type "retained_intron"; transcript_name "Ech1-205"; exon_number 2; exon_id "ENSMUSE00001229540.2"; level 2; transcript_support_level "2"; mgi_id "MGI:1858208"; havana_gene "OTTMUSG00000031167.1"; havana_transcript "OTTMUST00000077233.1";
chr7	HAVANA	stop_codon	28531531	28531533	0	+	0	gene_id "ENSMUSG00000053898.13"; transcript_id "ENSMUST00000066264.13"; gene_type "protein_coding"; gene_name "Ech1"; transcript_type "protein_coding"; transcript_name "Ech1-201"; exon_number 10; exon_id "ENSMUSE00001258659.2"; level 2; protein_id "ENSMUSP00000066092.7"; transcript_support_level "1"; mgi_id "MGI:1858208"; tag "basic"; tag "Ensembl_canonical"; tag "GENCODE_Primary"; tag "appris_principal_1"; tag "CCDS"; ccdsid "CCDS21057.1"; havana_gene "OTTMUSG00000031167.1"; havana_transcript "OTTMUST00000077226.1";
chr7	HAVANA	stop_codon	28531531	28531533	0	+	0	gene_id "ENSMUSG00000053898.13"; transcript_id "ENSMUST00000132376.2"; gene_type "protein_coding"; gene_name "Ech1"; transcript_type "protein_coding"; transcript_name "Ech1-204"; exon_number 6; exon_id "ENSMUSE00001258659.2"; level 2; protein_id "ENSMUSP00000116992.2"; transcript_support_level "5"; mgi_id "MGI:1858208"; tag "mRNA_start_NF"; tag "cds_start_NF"; havana_gene "OTTMUSG00000031167.1"; havana_transcript "OTTMUST00000077231.1";
chr7	HAVANA	UTR	28531531	28531672	0	+	.	gene_id "ENSMUSG00000053898.13"; transcript_id "ENSMUST00000066264.13"; gene_type "protein_coding"; gene_name "Ech1"; transcript_type "protein_coding"; transcript_name "Ech1-201"; exon_number 10; exon_id "ENSMUSE00001258659.2"; level 2; protein_id "ENSMUSP00000066092.7"; transcript_support_level "1"; mgi_id "MGI:1858208"; tag "basic"; tag "Ensembl_canonical"; tag "GENCODE_Primary"; tag "appris_principal_1"; tag "CCDS"; ccdsid "CCDS21057.1"; havana_gene "OTTMUSG00000031167.1"; havana_transcript "OTTMUST00000077226.1";
chr7	HAVANA	UTR	28531531	28531672	0	+	.	gene_id "ENSMUSG00000053898.13"; transcript_id "ENSMUST00000132376.2"; gene_type "protein_coding"; gene_name "Ech1"; transcript_type "protein_coding"; transcript_name "Ech1-204"; exon_number 6; exon_id "ENSMUSE00001258659.2"; level 2; protein_id "ENSMUSP00000116992.2"; transcript_support_level "5"; mgi_id "MGI:1858208"; tag "mRNA_start_NF"; tag "cds_start_NF"; havana_gene "OTTMUSG00000031167.1"; havana_transcript "OTTMUST00000077231.1";
chr7	sragcm37_mid	exon	28532179	28532255	104.374036322114	+	.	gene_id "ENSMUSG00000053964.18"; transcript_id "ENSMUSG00000053964.18_tx_1"; exon_id "chr7_28532179_28532255_+"; exonnum "1"; txlen "1152";
chr7	sragcm37_es	exon	28533072	28533243	0.0298069563942761	+	.	gene_id "ENSMUSG00000053964.18"; transcript_id "ENSMUSG00000053964.18_tx_2"; exon_id "chr7_28533072_28533243_+"; exonnum "1"; txlen "1247";
chr7	HAVANA	UTR	28533279	28533606	0	+	.	gene_id "ENSMUSG00000053964.18"; transcript_id "ENSMUST00000208971.2"; gene_type "protein_coding"; gene_name "Lgals4"; transcript_type "protein_coding"; transcript_name "Lgals4-207"; exon_number 1; exon_id "ENSMUSE00000794022.3"; level 2; protein_id "ENSMUSP00000146429.2"; transcript_support_level "1"; mgi_id "MGI:107536"; tag "not_best_in_genome_evidence"; tag "basic"; havana_gene "OTTMUSG00000022686.1"; havana_transcript "OTTMUST00000145079.1";
chr7	HAVANA	UTR	28533279	28533606	0	+	.	gene_id "ENSMUSG00000053964.18"; transcript_id "ENSMUST00000066723.15"; gene_type "protein_coding"; gene_name "Lgals4"; transcript_type "protein_coding"; transcript_name "Lgals4-201"; exon_number 1; exon_id "ENSMUSE00000794022.3"; level 2; protein_id "ENSMUSP00000066461.9"; transcript_support_level "1"; mgi_id "MGI:107536"; tag "basic"; tag "Ensembl_canonical"; tag "GENCODE_Primary"; tag "appris_principal_1"; tag "CCDS"; ccdsid "CCDS21058.1"; havana_gene "OTTMUSG00000022686.1"; havana_transcript "OTTMUST00000054398.1";
chr7	HAVANA	exon	28533279	28533651	0	+	.	gene_id "ENSMUSG00000053964.18"; transcript_id "ENSMUST00000208971.2"; gene_type "protein_coding"; gene_name "Lgals4"; transcript_type "protein_coding"; transcript_name "Lgals4-207"; exon_number 1; exon_id "ENSMUSE00000794022.3"; level 2; protein_id "ENSMUSP00000146429.2"; transcript_support_level "1"; mgi_id "MGI:107536"; tag "not_best_in_genome_evidence"; tag "basic"; havana_gene "OTTMUSG00000022686.1"; havana_transcript "OTTMUST00000145079.1";
chr7	HAVANA	exon	28533279	28533651	0	+	.	gene_id "ENSMUSG00000053964.18"; transcript_id "ENSMUST00000066723.15"; gene_type "protein_coding"; gene_name "Lgals4"; transcript_type "protein_coding"; transcript_name "Lgals4-201"; exon_number 1; exon_id "ENSMUSE00000794022.3"; level 2; protein_id "ENSMUSP00000066461.9"; transcript_support_level "1"; mgi_id "MGI:107536"; tag "basic"; tag "Ensembl_canonical"; tag "GENCODE_Primary"; tag "appris_principal_1"; tag "CCDS"; ccdsid "CCDS21058.1"; havana_gene "OTTMUSG00000022686.1"; havana_transcript "OTTMUST00000054398.1";
chr7	HAVANA	transcript	28533279	28541119	0	+	.	gene_id "ENSMUSG00000053964.18"; transcript_id "ENSMUST00000208971.2"; gene_type "protein_coding"; gene_name "Lgals4"; transcript_type "protein_coding"; transcript_name "Lgals4-207"; level 2; protein_id "ENSMUSP00000146429.2"; transcript_support_level "1"; mgi_id "MGI:107536"; tag "not_best_in_genome_evidence"; tag "basic"; havana_gene "OTTMUSG00000022686.1"; havana_transcript "OTTMUST00000145079.1";
chr7	HAVANA	gene	28533279	28541133	0	+	.	gene_id "ENSMUSG00000053964.18"; gene_type "protein_coding"; gene_name "Lgals4"; level 2; mgi_id "MGI:107536"; havana_gene "OTTMUSG00000022686.1";
chr7	HAVANA	transcript	28533279	28541133	0	+	.	gene_id "ENSMUSG00000053964.18"; transcript_id "ENSMUST00000066723.15"; gene_type "protein_coding"; gene_name "Lgals4"; transcript_type "protein_coding"; transcript_name "Lgals4-201"; level 2; protein_id "ENSMUSP00000066461.9"; transcript_support_level "1"; mgi_id "MGI:107536"; tag "basic"; tag "Ensembl_canonical"; tag "GENCODE_Primary"; tag "appris_principal_1"; tag "CCDS"; ccdsid "CCDS21058.1"; havana_gene "OTTMUSG00000022686.1"; havana_transcript "OTTMUST00000054398.1";
chr7	sragcm37_mid	exon	28533581	28533651	104.374036322114	+	.	gene_id "ENSMUSG00000053964.18"; transcript_id "ENSMUSG00000053964.18_tx_1"; exon_id "chr7_28533581_28533651_+"; exonnum "2"; txlen "1152";
chr7	sragcm37_mid	exon	28533581	28533651	0.0298069563942761	+	.	gene_id "ENSMUSG00000053964.18"; transcript_id "ENSMUSG00000053964.18_tx_2"; exon_id "chr7_28533581_28533651_+"; exonnum "2"; txlen "1247";
chr7	HAVANA	exon	28533581	28533961	0	+	.	gene_id "ENSMUSG00000053964.18"; transcript_id "ENSMUST00000125155.2"; gene_type "protein_coding"; gene_name "Lgals4"; transcript_type "retained_intron"; transcript_name "Lgals4-202"; exon_number 1; exon_id "ENSMUSE00000765278.2"; level 2; transcript_support_level "3"; mgi_id "MGI:107536"; havana_gene "OTTMUSG00000022686.1"; havana_transcript "OTTMUST00000074645.1";
chr7	HAVANA	transcript	28533581	28535278	0	+	.	gene_id "ENSMUSG00000053964.18"; transcript_id "ENSMUST00000125155.2"; gene_type "protein_coding"; gene_name "Lgals4"; transcript_type "retained_intron"; transcript_name "Lgals4-202"; level 2; transcript_support_level "3"; mgi_id "MGI:107536"; havana_gene "OTTMUSG00000022686.1"; havana_transcript "OTTMUST00000074645.1";
chr7	HAVANA	start_codon	28533607	28533609	0	+	0	gene_id "ENSMUSG00000053964.18"; transcript_id "ENSMUST00000208971.2"; gene_type "protein_coding"; gene_name "Lgals4"; transcript_type "protein_coding"; transcript_name "Lgals4-207"; exon_number 1; exon_id "ENSMUSE00000794022.3"; level 2; protein_id "ENSMUSP00000146429.2"; transcript_support_level "1"; mgi_id "MGI:107536"; tag "not_best_in_genome_evidence"; tag "basic"; havana_gene "OTTMUSG00000022686.1"; havana_transcript "OTTMUST00000145079.1";
chr7	HAVANA	start_codon	28533607	28533609	0	+	0	gene_id "ENSMUSG00000053964.18"; transcript_id "ENSMUST00000066723.15"; gene_type "protein_coding"; gene_name "Lgals4"; transcript_type "protein_coding"; transcript_name "Lgals4-201"; exon_number 1; exon_id "ENSMUSE00000794022.3"; level 2; protein_id "ENSMUSP00000066461.9"; transcript_support_level "1"; mgi_id "MGI:107536"; tag "basic"; tag "Ensembl_canonical"; tag "GENCODE_Primary"; tag "appris_principal_1"; tag "CCDS"; ccdsid "CCDS21058.1"; havana_gene "OTTMUSG00000022686.1"; havana_transcript "OTTMUST00000054398.1";
chr7	HAVANA	CDS	28533607	28533651	0	+	0	gene_id "ENSMUSG00000053964.18"; transcript_id "ENSMUST00000208971.2"; gene_type "protein_coding"; gene_name "Lgals4"; transcript_type "protein_coding"; transcript_name "Lgals4-207"; exon_number 1; exon_id "ENSMUSE00000794022.3"; level 2; protein_id "ENSMUSP00000146429.2"; transcript_support_level "1"; mgi_id "MGI:107536"; tag "not_best_in_genome_evidence"; tag "basic"; havana_gene "OTTMUSG00000022686.1"; havana_transcript "OTTMUST00000145079.1";
chr7	HAVANA	CDS	28533607	28533651	0	+	0	gene_id "ENSMUSG00000053964.18"; transcript_id "ENSMUST00000066723.15"; gene_type "protein_coding"; gene_name "Lgals4"; transcript_type "protein_coding"; transcript_name "Lgals4-201"; exon_number 1; exon_id "ENSMUSE00000794022.3"; level 2; protein_id "ENSMUSP00000066461.9"; transcript_support_level "1"; mgi_id "MGI:107536"; tag "basic"; tag "Ensembl_canonical"; tag "GENCODE_Primary"; tag "appris_principal_1"; tag "CCDS"; ccdsid "CCDS21058.1"; havana_gene "OTTMUSG00000022686.1"; havana_transcript "OTTMUST00000054398.1";
chr7	HAVANA	exon	28533612	28533651	0	+	.	gene_id "ENSMUSG00000053964.18"; transcript_id "ENSMUST00000127093.2"; gene_type "protein_coding"; gene_name "Lgals4"; transcript_type "retained_intron"; transcript_name "Lgals4-204"; exon_number 1; exon_id "ENSMUSE00000833387.2"; level 2; transcript_support_level "2"; mgi_id "MGI:107536"; havana_gene "OTTMUSG00000022686.1"; havana_transcript "OTTMUST00000074644.1";
chr7	HAVANA	transcript	28533612	28537499	0	+	.	gene_id "ENSMUSG00000053964.18"; transcript_id "ENSMUST00000127093.2"; gene_type "protein_coding"; gene_name "Lgals4"; transcript_type "retained_intron"; transcript_name "Lgals4-204"; level 2; transcript_support_level "2"; mgi_id "MGI:107536"; havana_gene "OTTMUSG00000022686.1"; havana_transcript "OTTMUST00000074644.1";
chr7	HAVANA	exon	28533873	28533961	0	+	.	gene_id "ENSMUSG00000053964.18"; transcript_id "ENSMUST00000208971.2"; gene_type "protein_coding"; gene_name "Lgals4"; transcript_type "protein_coding"; transcript_name "Lgals4-207"; exon_number 2; exon_id "ENSMUSE00001271286.2"; level 2; protein_id "ENSMUSP00000146429.2"; transcript_support_level "1"; mgi_id "MGI:107536"; tag "not_best_in_genome_evidence"; tag "basic"; havana_gene "OTTMUSG00000022686.1"; havana_transcript "OTTMUST00000145079.1";
chr7	HAVANA	CDS	28533873	28533961	0	+	0	gene_id "ENSMUSG00000053964.18"; transcript_id "ENSMUST00000208971.2"; gene_type "protein_coding"; gene_name "Lgals4"; transcript_type "protein_coding"; transcript_name "Lgals4-207"; exon_number 2; exon_id "ENSMUSE00001271286.2"; level 2; protein_id "ENSMUSP00000146429.2"; transcript_support_level "1"; mgi_id "MGI:107536"; tag "not_best_in_genome_evidence"; tag "basic"; havana_gene "OTTMUSG00000022686.1"; havana_transcript "OTTMUST00000145079.1";
chr7	HAVANA	exon	28533873	28533961	0	+	.	gene_id "ENSMUSG00000053964.18"; transcript_id "ENSMUST00000066723.15"; gene_type "protein_coding"; gene_name "Lgals4"; transcript_type "protein_coding"; transcript_name "Lgals4-201"; exon_number 2; exon_id "ENSMUSE00001271286.2"; level 2; protein_id "ENSMUSP00000066461.9"; transcript_support_level "1"; mgi_id "MGI:107536"; tag "basic"; tag "Ensembl_canonical"; tag "GENCODE_Primary"; tag "appris_principal_1"; tag "CCDS"; ccdsid "CCDS21058.1"; havana_gene "OTTMUSG00000022686.1"; havana_transcript "OTTMUST00000054398.1";
chr7	HAVANA	CDS	28533873	28533961	0	+	0	gene_id "ENSMUSG00000053964.18"; transcript_id "ENSMUST00000066723.15"; gene_type "protein_coding"; gene_name "Lgals4"; transcript_type "protein_coding"; transcript_name "Lgals4-201"; exon_number 2; exon_id "ENSMUSE00001271286.2"; level 2; protein_id "ENSMUSP00000066461.9"; transcript_support_level "1"; mgi_id "MGI:107536"; tag "basic"; tag "Ensembl_canonical"; tag "GENCODE_Primary"; tag "appris_principal_1"; tag "CCDS"; ccdsid "CCDS21058.1"; havana_gene "OTTMUSG00000022686.1"; havana_transcript "OTTMUST00000054398.1";
chr7	HAVANA	exon	28533873	28533961	0	+	.	gene_id "ENSMUSG00000053964.18"; transcript_id "ENSMUST00000127093.2"; gene_type "protein_coding"; gene_name "Lgals4"; transcript_type "retained_intron"; transcript_name "Lgals4-204"; exon_number 2; exon_id "ENSMUSE00001214885.2"; level 2; transcript_support_level "2"; mgi_id "MGI:107536"; havana_gene "OTTMUSG00000022686.1"; havana_transcript "OTTMUST00000074644.1";
chr7	ENSEMBL_gcm37	exon	28533873	28533961	104.374036322114	+	.	gene_id "ENSMUSG00000053964.18"; transcript_id "ENSMUSG00000053964.18_tx_1"; exon_id "chr7_28533873_28533961_+"; exonnum "3"; txlen "1152";
chr7	ENSEMBL_gcm37	exon	28533873	28533961	0.0298069563942761	+	.	gene_id "ENSMUSG00000053964.18"; transcript_id "ENSMUSG00000053964.18_tx_2"; exon_id "chr7_28533873_28533961_+"; exonnum "3"; txlen "1247";
chr7	HAVANA	exon	28533948	28533961	0	+	.	gene_id "ENSMUSG00000053964.18"; transcript_id "ENSMUST00000151547.3"; gene_type "protein_coding"; gene_name "Lgals4"; transcript_type "nonsense_mediated_decay"; transcript_name "Lgals4-206"; exon_number 1; exon_id "ENSMUSE00001473154.2"; level 2; protein_id "ENSMUSP00000141005.2"; transcript_support_level "5"; mgi_id "MGI:107536"; tag "mRNA_start_NF"; tag "cds_start_NF"; havana_gene "OTTMUSG00000022686.1"; havana_transcript "OTTMUST00000074646.1";
chr7	HAVANA	CDS	28533948	28533961	0	+	0	gene_id "ENSMUSG00000053964.18"; transcript_id "ENSMUST00000151547.3"; gene_type "protein_coding"; gene_name "Lgals4"; transcript_type "nonsense_mediated_decay"; transcript_name "Lgals4-206"; exon_number 1; exon_id "ENSMUSE00001473154.2"; level 2; protein_id "ENSMUSP00000141005.2"; transcript_support_level "5"; mgi_id "MGI:107536"; tag "mRNA_start_NF"; tag "cds_start_NF"; havana_gene "OTTMUSG00000022686.1"; havana_transcript "OTTMUST00000074646.1";
chr7	HAVANA	transcript	28533948	28540639	0	+	.	gene_id "ENSMUSG00000053964.18"; transcript_id "ENSMUST00000151547.3"; gene_type "protein_coding"; gene_name "Lgals4"; transcript_type "nonsense_mediated_decay"; transcript_name "Lgals4-206"; level 2; protein_id "ENSMUSP00000141005.2"; transcript_support_level "5"; mgi_id "MGI:107536"; tag "mRNA_start_NF"; tag "cds_start_NF"; havana_gene "OTTMUSG00000022686.1"; havana_transcript "OTTMUST00000074646.1";
chr7	HAVANA	exon	28535252	28535278	0	+	.	gene_id "ENSMUSG00000053964.18"; transcript_id "ENSMUST00000125155.2"; gene_type "protein_coding"; gene_name "Lgals4"; transcript_type "retained_intron"; transcript_name "Lgals4-202"; exon_number 2; exon_id "ENSMUSE00000745924.2"; level 2; transcript_support_level "3"; mgi_id "MGI:107536"; havana_gene "OTTMUSG00000022686.1"; havana_transcript "OTTMUST00000074645.1";
chr7	HAVANA	exon	28535252	28535456	0	+	.	gene_id "ENSMUSG00000053964.18"; transcript_id "ENSMUST00000208971.2"; gene_type "protein_coding"; gene_name "Lgals4"; transcript_type "protein_coding"; transcript_name "Lgals4-207"; exon_number 3; exon_id "ENSMUSE00001251364.2"; level 2; protein_id "ENSMUSP00000146429.2"; transcript_support_level "1"; mgi_id "MGI:107536"; tag "not_best_in_genome_evidence"; tag "basic"; havana_gene "OTTMUSG00000022686.1"; havana_transcript "OTTMUST00000145079.1";
chr7	HAVANA	CDS	28535252	28535456	0	+	1	gene_id "ENSMUSG00000053964.18"; transcript_id "ENSMUST00000208971.2"; gene_type "protein_coding"; gene_name "Lgals4"; transcript_type "protein_coding"; transcript_name "Lgals4-207"; exon_number 3; exon_id "ENSMUSE00001251364.2"; level 2; protein_id "ENSMUSP00000146429.2"; transcript_support_level "1"; mgi_id "MGI:107536"; tag "not_best_in_genome_evidence"; tag "basic"; havana_gene "OTTMUSG00000022686.1"; havana_transcript "OTTMUST00000145079.1";
chr7	HAVANA	exon	28535252	28535456	0	+	.	gene_id "ENSMUSG00000053964.18"; transcript_id "ENSMUST00000066723.15"; gene_type "protein_coding"; gene_name "Lgals4"; transcript_type "protein_coding"; transcript_name "Lgals4-201"; exon_number 3; exon_id "ENSMUSE00001251364.2"; level 2; protein_id "ENSMUSP00000066461.9"; transcript_support_level "1"; mgi_id "MGI:107536"; tag "basic"; tag "Ensembl_canonical"; tag "GENCODE_Primary"; tag "appris_principal_1"; tag "CCDS"; ccdsid "CCDS21058.1"; havana_gene "OTTMUSG00000022686.1"; havana_transcript "OTTMUST00000054398.1";
chr7	HAVANA	CDS	28535252	28535456	0	+	1	gene_id "ENSMUSG00000053964.18"; transcript_id "ENSMUST00000066723.15"; gene_type "protein_coding"; gene_name "Lgals4"; transcript_type "protein_coding"; transcript_name "Lgals4-201"; exon_number 3; exon_id "ENSMUSE00001251364.2"; level 2; protein_id "ENSMUSP00000066461.9"; transcript_support_level "1"; mgi_id "MGI:107536"; tag "basic"; tag "Ensembl_canonical"; tag "GENCODE_Primary"; tag "appris_principal_1"; tag "CCDS"; ccdsid "CCDS21058.1"; havana_gene "OTTMUSG00000022686.1"; havana_transcript "OTTMUST00000054398.1";
chr7	HAVANA	exon	28535252	28535456	0	+	.	gene_id "ENSMUSG00000053964.18"; transcript_id "ENSMUST00000127093.2"; gene_type "protein_coding"; gene_name "Lgals4"; transcript_type "retained_intron"; transcript_name "Lgals4-204"; exon_number 3; exon_id "ENSMUSE00001300082.2"; level 2; transcript_support_level "2"; mgi_id "MGI:107536"; havana_gene "OTTMUSG00000022686.1"; havana_transcript "OTTMUST00000074644.1";
chr7	HAVANA	exon	28535252	28535456	0	+	.	gene_id "ENSMUSG00000053964.18"; transcript_id "ENSMUST00000151547.3"; gene_type "protein_coding"; gene_name "Lgals4"; transcript_type "nonsense_mediated_decay"; transcript_name "Lgals4-206"; exon_number 2; exon_id "ENSMUSE00001251364.2"; level 2; protein_id "ENSMUSP00000141005.2"; transcript_support_level "5"; mgi_id "MGI:107536"; tag "mRNA_start_NF"; tag "cds_start_NF"; havana_gene "OTTMUSG00000022686.1"; havana_transcript "OTTMUST00000074646.1";
chr7	HAVANA	CDS	28535252	28535456	0	+	1	gene_id "ENSMUSG00000053964.18"; transcript_id "ENSMUST00000151547.3"; gene_type "protein_coding"; gene_name "Lgals4"; transcript_type "nonsense_mediated_decay"; transcript_name "Lgals4-206"; exon_number 2; exon_id "ENSMUSE00001251364.2"; level 2; protein_id "ENSMUSP00000141005.2"; transcript_support_level "5"; mgi_id "MGI:107536"; tag "mRNA_start_NF"; tag "cds_start_NF"; havana_gene "OTTMUSG00000022686.1"; havana_transcript "OTTMUST00000074646.1";
chr7	ENSEMBL_gcm37	exon	28535252	28535456	104.374036322114	+	.	gene_id "ENSMUSG00000053964.18"; transcript_id "ENSMUSG00000053964.18_tx_1"; exon_id "chr7_28535252_28535456_+"; exonnum "4"; txlen "1152";
chr7	ENSEMBL_gcm37	exon	28535252	28535456	0.0298069563942761	+	.	gene_id "ENSMUSG00000053964.18"; transcript_id "ENSMUSG00000053964.18_tx_2"; exon_id "chr7_28535252_28535456_+"; exonnum "4"; txlen "1247";
chr7	HAVANA	exon	28535361	28535456	0	+	.	gene_id "ENSMUSG00000053964.18"; transcript_id "ENSMUST00000126603.2"; gene_type "protein_coding"; gene_name "Lgals4"; transcript_type "retained_intron"; transcript_name "Lgals4-203"; exon_number 1; exon_id "ENSMUSE00000809139.2"; level 2; transcript_support_level "5"; mgi_id "MGI:107536"; havana_gene "OTTMUSG00000022686.1"; havana_transcript "OTTMUST00000054399.1";
chr7	HAVANA	transcript	28535361	28541126	0	+	.	gene_id "ENSMUSG00000053964.18"; transcript_id "ENSMUST00000126603.2"; gene_type "protein_coding"; gene_name "Lgals4"; transcript_type "retained_intron"; transcript_name "Lgals4-203"; level 2; transcript_support_level "5"; mgi_id "MGI:107536"; havana_gene "OTTMUSG00000022686.1"; havana_transcript "OTTMUST00000054399.1";
chr7	HAVANA	exon	28537041	28537181	0	+	.	gene_id "ENSMUSG00000053964.18"; transcript_id "ENSMUST00000208971.2"; gene_type "protein_coding"; gene_name "Lgals4"; transcript_type "protein_coding"; transcript_name "Lgals4-207"; exon_number 4; exon_id "ENSMUSE00001277130.2"; level 2; protein_id "ENSMUSP00000146429.2"; transcript_support_level "1"; mgi_id "MGI:107536"; tag "not_best_in_genome_evidence"; tag "basic"; havana_gene "OTTMUSG00000022686.1"; havana_transcript "OTTMUST00000145079.1";
chr7	HAVANA	CDS	28537041	28537181	0	+	0	gene_id "ENSMUSG00000053964.18"; transcript_id "ENSMUST00000208971.2"; gene_type "protein_coding"; gene_name "Lgals4"; transcript_type "protein_coding"; transcript_name "Lgals4-207"; exon_number 4; exon_id "ENSMUSE00001277130.2"; level 2; protein_id "ENSMUSP00000146429.2"; transcript_support_level "1"; mgi_id "MGI:107536"; tag "not_best_in_genome_evidence"; tag "basic"; havana_gene "OTTMUSG00000022686.1"; havana_transcript "OTTMUST00000145079.1";
chr7	HAVANA	exon	28537041	28537181	0	+	.	gene_id "ENSMUSG00000053964.18"; transcript_id "ENSMUST00000066723.15"; gene_type "protein_coding"; gene_name "Lgals4"; transcript_type "protein_coding"; transcript_name "Lgals4-201"; exon_number 4; exon_id "ENSMUSE00001277130.2"; level 2; protein_id "ENSMUSP00000066461.9"; transcript_support_level "1"; mgi_id "MGI:107536"; tag "basic"; tag "Ensembl_canonical"; tag "GENCODE_Primary"; tag "appris_principal_1"; tag "CCDS"; ccdsid "CCDS21058.1"; havana_gene "OTTMUSG00000022686.1"; havana_transcript "OTTMUST00000054398.1";
chr7	HAVANA	CDS	28537041	28537181	0	+	0	gene_id "ENSMUSG00000053964.18"; transcript_id "ENSMUST00000066723.15"; gene_type "protein_coding"; gene_name "Lgals4"; transcript_type "protein_coding"; transcript_name "Lgals4-201"; exon_number 4; exon_id "ENSMUSE00001277130.2"; level 2; protein_id "ENSMUSP00000066461.9"; transcript_support_level "1"; mgi_id "MGI:107536"; tag "basic"; tag "Ensembl_canonical"; tag "GENCODE_Primary"; tag "appris_principal_1"; tag "CCDS"; ccdsid "CCDS21058.1"; havana_gene "OTTMUSG00000022686.1"; havana_transcript "OTTMUST00000054398.1";
chr7	HAVANA	exon	28537041	28537181	0	+	.	gene_id "ENSMUSG00000053964.18"; transcript_id "ENSMUST00000151547.3"; gene_type "protein_coding"; gene_name "Lgals4"; transcript_type "nonsense_mediated_decay"; transcript_name "Lgals4-206"; exon_number 3; exon_id "ENSMUSE00001277130.2"; level 2; protein_id "ENSMUSP00000141005.2"; transcript_support_level "5"; mgi_id "MGI:107536"; tag "mRNA_start_NF"; tag "cds_start_NF"; havana_gene "OTTMUSG00000022686.1"; havana_transcript "OTTMUST00000074646.1";
chr7	HAVANA	CDS	28537041	28537181	0	+	0	gene_id "ENSMUSG00000053964.18"; transcript_id "ENSMUST00000151547.3"; gene_type "protein_coding"; gene_name "Lgals4"; transcript_type "nonsense_mediated_decay"; transcript_name "Lgals4-206"; exon_number 3; exon_id "ENSMUSE00001277130.2"; level 2; protein_id "ENSMUSP00000141005.2"; transcript_support_level "5"; mgi_id "MGI:107536"; tag "mRNA_start_NF"; tag "cds_start_NF"; havana_gene "OTTMUSG00000022686.1"; havana_transcript "OTTMUST00000074646.1";
chr7	HAVANA	exon	28537041	28537181	0	+	.	gene_id "ENSMUSG00000053964.18"; transcript_id "ENSMUST00000126603.2"; gene_type "protein_coding"; gene_name "Lgals4"; transcript_type "retained_intron"; transcript_name "Lgals4-203"; exon_number 2; exon_id "ENSMUSE00001226496.2"; level 2; transcript_support_level "5"; mgi_id "MGI:107536"; havana_gene "OTTMUSG00000022686.1"; havana_transcript "OTTMUST00000054399.1";
chr7	ENSEMBL_gcm37	exon	28537041	28537181	104.374036322114	+	.	gene_id "ENSMUSG00000053964.18"; transcript_id "ENSMUSG00000053964.18_tx_1"; exon_id "chr7_28537041_28537181_+"; exonnum "5"; txlen "1152";
chr7	ENSEMBL_gcm37	exon	28537041	28537181	0.0298069563942761	+	.	gene_id "ENSMUSG00000053964.18"; transcript_id "ENSMUSG00000053964.18_tx_2"; exon_id "chr7_28537041_28537181_+"; exonnum "5"; txlen "1247";
chr7	HAVANA	exon	28537041	28537499	0	+	.	gene_id "ENSMUSG00000053964.18"; transcript_id "ENSMUST00000127093.2"; gene_type "protein_coding"; gene_name "Lgals4"; transcript_type "retained_intron"; transcript_name "Lgals4-204"; exon_number 4; exon_id "ENSMUSE00000726386.2"; level 2; transcript_support_level "2"; mgi_id "MGI:107536"; havana_gene "OTTMUSG00000022686.1"; havana_transcript "OTTMUST00000074644.1";
chr7	HAVANA	exon	28539687	28539719	0	+	.	gene_id "ENSMUSG00000053964.18"; transcript_id "ENSMUST00000066723.15"; gene_type "protein_coding"; gene_name "Lgals4"; transcript_type "protein_coding"; transcript_name "Lgals4-201"; exon_number 5; exon_id "ENSMUSE00001256228.2"; level 2; protein_id "ENSMUSP00000066461.9"; transcript_support_level "1"; mgi_id "MGI:107536"; tag "basic"; tag "Ensembl_canonical"; tag "GENCODE_Primary"; tag "appris_principal_1"; tag "CCDS"; ccdsid "CCDS21058.1"; havana_gene "OTTMUSG00000022686.1"; havana_transcript "OTTMUST00000054398.1";
chr7	HAVANA	CDS	28539687	28539719	0	+	0	gene_id "ENSMUSG00000053964.18"; transcript_id "ENSMUST00000066723.15"; gene_type "protein_coding"; gene_name "Lgals4"; transcript_type "protein_coding"; transcript_name "Lgals4-201"; exon_number 5; exon_id "ENSMUSE00001256228.2"; level 2; protein_id "ENSMUSP00000066461.9"; transcript_support_level "1"; mgi_id "MGI:107536"; tag "basic"; tag "Ensembl_canonical"; tag "GENCODE_Primary"; tag "appris_principal_1"; tag "CCDS"; ccdsid "CCDS21058.1"; havana_gene "OTTMUSG00000022686.1"; havana_transcript "OTTMUST00000054398.1";
chr7	HAVANA	exon	28539687	28539719	0	+	.	gene_id "ENSMUSG00000053964.18"; transcript_id "ENSMUST00000151547.3"; gene_type "protein_coding"; gene_name "Lgals4"; transcript_type "nonsense_mediated_decay"; transcript_name "Lgals4-206"; exon_number 4; exon_id "ENSMUSE00001256228.2"; level 2; protein_id "ENSMUSP00000141005.2"; transcript_support_level "5"; mgi_id "MGI:107536"; tag "mRNA_start_NF"; tag "cds_start_NF"; havana_gene "OTTMUSG00000022686.1"; havana_transcript "OTTMUST00000074646.1";
chr7	HAVANA	CDS	28539687	28539719	0	+	0	gene_id "ENSMUSG00000053964.18"; transcript_id "ENSMUST00000151547.3"; gene_type "protein_coding"; gene_name "Lgals4"; transcript_type "nonsense_mediated_decay"; transcript_name "Lgals4-206"; exon_number 4; exon_id "ENSMUSE00001256228.2"; level 2; protein_id "ENSMUSP00000141005.2"; transcript_support_level "5"; mgi_id "MGI:107536"; tag "mRNA_start_NF"; tag "cds_start_NF"; havana_gene "OTTMUSG00000022686.1"; havana_transcript "OTTMUST00000074646.1";
chr7	HAVANA	exon	28539687	28539719	0	+	.	gene_id "ENSMUSG00000053964.18"; transcript_id "ENSMUST00000126603.2"; gene_type "protein_coding"; gene_name "Lgals4"; transcript_type "retained_intron"; transcript_name "Lgals4-203"; exon_number 3; exon_id "ENSMUSE00001254250.2"; level 2; transcript_support_level "5"; mgi_id "MGI:107536"; havana_gene "OTTMUSG00000022686.1"; havana_transcript "OTTMUST00000054399.1";
chr7	ENSEMBL_gcm37	exon	28539687	28539719	104.374036322114	+	.	gene_id "ENSMUSG00000053964.18"; transcript_id "ENSMUSG00000053964.18_tx_1"; exon_id "chr7_28539687_28539719_+"; exonnum "6"; txlen "1152";
chr7	ENSEMBL_gcm37	exon	28539687	28539719	0.0298069563942761	+	.	gene_id "ENSMUSG00000053964.18"; transcript_id "ENSMUSG00000053964.18_tx_2"; exon_id "chr7_28539687_28539719_+"; exonnum "6"; txlen "1247";
chr7	HAVANA	exon	28539839	28539877	0	+	.	gene_id "ENSMUSG00000053964.18"; transcript_id "ENSMUST00000066723.15"; gene_type "protein_coding"; gene_name "Lgals4"; transcript_type "protein_coding"; transcript_name "Lgals4-201"; exon_number 6; exon_id "ENSMUSE00001206474.2"; level 2; protein_id "ENSMUSP00000066461.9"; transcript_support_level "1"; mgi_id "MGI:107536"; tag "basic"; tag "Ensembl_canonical"; tag "GENCODE_Primary"; tag "appris_principal_1"; tag "CCDS"; ccdsid "CCDS21058.1"; havana_gene "OTTMUSG00000022686.1"; havana_transcript "OTTMUST00000054398.1";
chr7	HAVANA	CDS	28539839	28539877	0	+	0	gene_id "ENSMUSG00000053964.18"; transcript_id "ENSMUST00000066723.15"; gene_type "protein_coding"; gene_name "Lgals4"; transcript_type "protein_coding"; transcript_name "Lgals4-201"; exon_number 6; exon_id "ENSMUSE00001206474.2"; level 2; protein_id "ENSMUSP00000066461.9"; transcript_support_level "1"; mgi_id "MGI:107536"; tag "basic"; tag "Ensembl_canonical"; tag "GENCODE_Primary"; tag "appris_principal_1"; tag "CCDS"; ccdsid "CCDS21058.1"; havana_gene "OTTMUSG00000022686.1"; havana_transcript "OTTMUST00000054398.1";
chr7	HAVANA	exon	28539839	28539877	0	+	.	gene_id "ENSMUSG00000053964.18"; transcript_id "ENSMUST00000151547.3"; gene_type "protein_coding"; gene_name "Lgals4"; transcript_type "nonsense_mediated_decay"; transcript_name "Lgals4-206"; exon_number 5; exon_id "ENSMUSE00001206474.2"; level 2; protein_id "ENSMUSP00000141005.2"; transcript_support_level "5"; mgi_id "MGI:107536"; tag "mRNA_start_NF"; tag "cds_start_NF"; havana_gene "OTTMUSG00000022686.1"; havana_transcript "OTTMUST00000074646.1";
chr7	HAVANA	CDS	28539839	28539877	0	+	0	gene_id "ENSMUSG00000053964.18"; transcript_id "ENSMUST00000151547.3"; gene_type "protein_coding"; gene_name "Lgals4"; transcript_type "nonsense_mediated_decay"; transcript_name "Lgals4-206"; exon_number 5; exon_id "ENSMUSE00001206474.2"; level 2; protein_id "ENSMUSP00000141005.2"; transcript_support_level "5"; mgi_id "MGI:107536"; tag "mRNA_start_NF"; tag "cds_start_NF"; havana_gene "OTTMUSG00000022686.1"; havana_transcript "OTTMUST00000074646.1";
chr7	HAVANA	exon	28539839	28539877	0	+	.	gene_id "ENSMUSG00000053964.18"; transcript_id "ENSMUST00000126603.2"; gene_type "protein_coding"; gene_name "Lgals4"; transcript_type "retained_intron"; transcript_name "Lgals4-203"; exon_number 4; exon_id "ENSMUSE00001296180.2"; level 2; transcript_support_level "5"; mgi_id "MGI:107536"; havana_gene "OTTMUSG00000022686.1"; havana_transcript "OTTMUST00000054399.1";
chr7	ENSEMBL_gcm37	exon	28539839	28539877	104.374036322114	+	.	gene_id "ENSMUSG00000053964.18"; transcript_id "ENSMUSG00000053964.18_tx_1"; exon_id "chr7_28539839_28539877_+"; exonnum "7"; txlen "1152";
chr7	ENSEMBL_gcm37	exon	28539839	28539877	0.0298069563942761	+	.	gene_id "ENSMUSG00000053964.18"; transcript_id "ENSMUSG00000053964.18_tx_2"; exon_id "chr7_28539839_28539877_+"; exonnum "7"; txlen "1247";
chr7	HAVANA	exon	28540006	28540035	0	+	.	gene_id "ENSMUSG00000053964.18"; transcript_id "ENSMUST00000208971.2"; gene_type "protein_coding"; gene_name "Lgals4"; transcript_type "protein_coding"; transcript_name "Lgals4-207"; exon_number 5; exon_id "ENSMUSE00000433662.4"; level 2; protein_id "ENSMUSP00000146429.2"; transcript_support_level "1"; mgi_id "MGI:107536"; tag "not_best_in_genome_evidence"; tag "basic"; havana_gene "OTTMUSG00000022686.1"; havana_transcript "OTTMUST00000145079.1";
chr7	HAVANA	CDS	28540006	28540035	0	+	0	gene_id "ENSMUSG00000053964.18"; transcript_id "ENSMUST00000208971.2"; gene_type "protein_coding"; gene_name "Lgals4"; transcript_type "protein_coding"; transcript_name "Lgals4-207"; exon_number 5; exon_id "ENSMUSE00000433662.4"; level 2; protein_id "ENSMUSP00000146429.2"; transcript_support_level "1"; mgi_id "MGI:107536"; tag "not_best_in_genome_evidence"; tag "basic"; havana_gene "OTTMUSG00000022686.1"; havana_transcript "OTTMUST00000145079.1";
chr7	HAVANA	exon	28540006	28540035	0	+	.	gene_id "ENSMUSG00000053964.18"; transcript_id "ENSMUST00000066723.15"; gene_type "protein_coding"; gene_name "Lgals4"; transcript_type "protein_coding"; transcript_name "Lgals4-201"; exon_number 7; exon_id "ENSMUSE00000433662.4"; level 2; protein_id "ENSMUSP00000066461.9"; transcript_support_level "1"; mgi_id "MGI:107536"; tag "basic"; tag "Ensembl_canonical"; tag "GENCODE_Primary"; tag "appris_principal_1"; tag "CCDS"; ccdsid "CCDS21058.1"; havana_gene "OTTMUSG00000022686.1"; havana_transcript "OTTMUST00000054398.1";
chr7	HAVANA	CDS	28540006	28540035	0	+	0	gene_id "ENSMUSG00000053964.18"; transcript_id "ENSMUST00000066723.15"; gene_type "protein_coding"; gene_name "Lgals4"; transcript_type "protein_coding"; transcript_name "Lgals4-201"; exon_number 7; exon_id "ENSMUSE00000433662.4"; level 2; protein_id "ENSMUSP00000066461.9"; transcript_support_level "1"; mgi_id "MGI:107536"; tag "basic"; tag "Ensembl_canonical"; tag "GENCODE_Primary"; tag "appris_principal_1"; tag "CCDS"; ccdsid "CCDS21058.1"; havana_gene "OTTMUSG00000022686.1"; havana_transcript "OTTMUST00000054398.1";
chr7	ENSEMBL_gcm37	exon	28540006	28540035	104.374036322114	+	.	gene_id "ENSMUSG00000053964.18"; transcript_id "ENSMUSG00000053964.18_tx_1"; exon_id "chr7_28540006_28540035_+"; exonnum "8"; txlen "1152";
chr7	ENSEMBL_gcm37	exon	28540006	28540035	0.0298069563942761	+	.	gene_id "ENSMUSG00000053964.18"; transcript_id "ENSMUSG00000053964.18_tx_2"; exon_id "chr7_28540006_28540035_+"; exonnum "8"; txlen "1247";
chr7	HAVANA	CDS	28540006	28540053	0	+	0	gene_id "ENSMUSG00000053964.18"; transcript_id "ENSMUST00000151547.3"; gene_type "protein_coding"; gene_name "Lgals4"; transcript_type "nonsense_mediated_decay"; transcript_name "Lgals4-206"; exon_number 6; exon_id "ENSMUSE00000838397.2"; level 2; protein_id "ENSMUSP00000141005.2"; transcript_support_level "5"; mgi_id "MGI:107536"; tag "mRNA_start_NF"; tag "cds_start_NF"; havana_gene "OTTMUSG00000022686.1"; havana_transcript "OTTMUST00000074646.1";
chr7	HAVANA	exon	28540006	28540116	0	+	.	gene_id "ENSMUSG00000053964.18"; transcript_id "ENSMUST00000151547.3"; gene_type "protein_coding"; gene_name "Lgals4"; transcript_type "nonsense_mediated_decay"; transcript_name "Lgals4-206"; exon_number 6; exon_id "ENSMUSE00000838397.2"; level 2; protein_id "ENSMUSP00000141005.2"; transcript_support_level "5"; mgi_id "MGI:107536"; tag "mRNA_start_NF"; tag "cds_start_NF"; havana_gene "OTTMUSG00000022686.1"; havana_transcript "OTTMUST00000074646.1";
chr7	HAVANA	exon	28540006	28540377	0	+	.	gene_id "ENSMUSG00000053964.18"; transcript_id "ENSMUST00000126603.2"; gene_type "protein_coding"; gene_name "Lgals4"; transcript_type "retained_intron"; transcript_name "Lgals4-203"; exon_number 5; exon_id "ENSMUSE00000808377.2"; level 2; transcript_support_level "5"; mgi_id "MGI:107536"; havana_gene "OTTMUSG00000022686.1"; havana_transcript "OTTMUST00000054399.1";
chr7	HAVANA	stop_codon	28540054	28540056	0	+	0	gene_id "ENSMUSG00000053964.18"; transcript_id "ENSMUST00000151547.3"; gene_type "protein_coding"; gene_name "Lgals4"; transcript_type "nonsense_mediated_decay"; transcript_name "Lgals4-206"; exon_number 6; exon_id "ENSMUSE00000838397.2"; level 2; protein_id "ENSMUSP00000141005.2"; transcript_support_level "5"; mgi_id "MGI:107536"; tag "mRNA_start_NF"; tag "cds_start_NF"; havana_gene "OTTMUSG00000022686.1"; havana_transcript "OTTMUST00000074646.1";
chr7	HAVANA	UTR	28540054	28540116	0	+	.	gene_id "ENSMUSG00000053964.18"; transcript_id "ENSMUST00000151547.3"; gene_type "protein_coding"; gene_name "Lgals4"; transcript_type "nonsense_mediated_decay"; transcript_name "Lgals4-206"; exon_number 6; exon_id "ENSMUSE00000838397.2"; level 2; protein_id "ENSMUSP00000141005.2"; transcript_support_level "5"; mgi_id "MGI:107536"; tag "mRNA_start_NF"; tag "cds_start_NF"; havana_gene "OTTMUSG00000022686.1"; havana_transcript "OTTMUST00000074646.1";
chr7	HAVANA	exon	28540289	28540377	0	+	.	gene_id "ENSMUSG00000053964.18"; transcript_id "ENSMUST00000208971.2"; gene_type "protein_coding"; gene_name "Lgals4"; transcript_type "protein_coding"; transcript_name "Lgals4-207"; exon_number 6; exon_id "ENSMUSE00001225562.2"; level 2; protein_id "ENSMUSP00000146429.2"; transcript_support_level "1"; mgi_id "MGI:107536"; tag "not_best_in_genome_evidence"; tag "basic"; havana_gene "OTTMUSG00000022686.1"; havana_transcript "OTTMUST00000145079.1";
chr7	HAVANA	CDS	28540289	28540377	0	+	0	gene_id "ENSMUSG00000053964.18"; transcript_id "ENSMUST00000208971.2"; gene_type "protein_coding"; gene_name "Lgals4"; transcript_type "protein_coding"; transcript_name "Lgals4-207"; exon_number 6; exon_id "ENSMUSE00001225562.2"; level 2; protein_id "ENSMUSP00000146429.2"; transcript_support_level "1"; mgi_id "MGI:107536"; tag "not_best_in_genome_evidence"; tag "basic"; havana_gene "OTTMUSG00000022686.1"; havana_transcript "OTTMUST00000145079.1";
chr7	HAVANA	exon	28540289	28540377	0	+	.	gene_id "ENSMUSG00000053964.18"; transcript_id "ENSMUST00000066723.15"; gene_type "protein_coding"; gene_name "Lgals4"; transcript_type "protein_coding"; transcript_name "Lgals4-201"; exon_number 8; exon_id "ENSMUSE00001225562.2"; level 2; protein_id "ENSMUSP00000066461.9"; transcript_support_level "1"; mgi_id "MGI:107536"; tag "basic"; tag "Ensembl_canonical"; tag "GENCODE_Primary"; tag "appris_principal_1"; tag "CCDS"; ccdsid "CCDS21058.1"; havana_gene "OTTMUSG00000022686.1"; havana_transcript "OTTMUST00000054398.1";
chr7	HAVANA	CDS	28540289	28540377	0	+	0	gene_id "ENSMUSG00000053964.18"; transcript_id "ENSMUST00000066723.15"; gene_type "protein_coding"; gene_name "Lgals4"; transcript_type "protein_coding"; transcript_name "Lgals4-201"; exon_number 8; exon_id "ENSMUSE00001225562.2"; level 2; protein_id "ENSMUSP00000066461.9"; transcript_support_level "1"; mgi_id "MGI:107536"; tag "basic"; tag "Ensembl_canonical"; tag "GENCODE_Primary"; tag "appris_principal_1"; tag "CCDS"; ccdsid "CCDS21058.1"; havana_gene "OTTMUSG00000022686.1"; havana_transcript "OTTMUST00000054398.1";
chr7	HAVANA	exon	28540289	28540377	0	+	.	gene_id "ENSMUSG00000053964.18"; transcript_id "ENSMUST00000151547.3"; gene_type "protein_coding"; gene_name "Lgals4"; transcript_type "nonsense_mediated_decay"; transcript_name "Lgals4-206"; exon_number 7; exon_id "ENSMUSE00001309055.2"; level 2; protein_id "ENSMUSP00000141005.2"; transcript_support_level "5"; mgi_id "MGI:107536"; tag "mRNA_start_NF"; tag "cds_start_NF"; havana_gene "OTTMUSG00000022686.1"; havana_transcript "OTTMUST00000074646.1";
chr7	HAVANA	UTR	28540289	28540377	0	+	.	gene_id "ENSMUSG00000053964.18"; transcript_id "ENSMUST00000151547.3"; gene_type "protein_coding"; gene_name "Lgals4"; transcript_type "nonsense_mediated_decay"; transcript_name "Lgals4-206"; exon_number 7; exon_id "ENSMUSE00001309055.2"; level 2; protein_id "ENSMUSP00000141005.2"; transcript_support_level "5"; mgi_id "MGI:107536"; tag "mRNA_start_NF"; tag "cds_start_NF"; havana_gene "OTTMUSG00000022686.1"; havana_transcript "OTTMUST00000074646.1";
chr7	ENSEMBL_gcm37	exon	28540289	28540377	104.374036322114	+	.	gene_id "ENSMUSG00000053964.18"; transcript_id "ENSMUSG00000053964.18_tx_1"; exon_id "chr7_28540289_28540377_+"; exonnum "9"; txlen "1152";
chr7	ENSEMBL_gcm37	exon	28540289	28540377	0.0298069563942761	+	.	gene_id "ENSMUSG00000053964.18"; transcript_id "ENSMUSG00000053964.18_tx_2"; exon_id "chr7_28540289_28540377_+"; exonnum "9"; txlen "1247";
chr7	HAVANA	exon	28540431	28540732	0	+	.	gene_id "ENSMUSG00000053964.18"; transcript_id "ENSMUST00000137468.2"; gene_type "protein_coding"; gene_name "Lgals4"; transcript_type "retained_intron"; transcript_name "Lgals4-205"; exon_number 1; exon_id "ENSMUSE00000827048.2"; level 2; transcript_support_level "2"; mgi_id "MGI:107536"; havana_gene "OTTMUSG00000022686.1"; havana_transcript "OTTMUST00000054400.1";
chr7	HAVANA	transcript	28540431	28541128	0	+	.	gene_id "ENSMUSG00000053964.18"; transcript_id "ENSMUST00000137468.2"; gene_type "protein_coding"; gene_name "Lgals4"; transcript_type "retained_intron"; transcript_name "Lgals4-205"; level 2; transcript_support_level "2"; mgi_id "MGI:107536"; havana_gene "OTTMUSG00000022686.1"; havana_transcript "OTTMUST00000054400.1";
chr7	HAVANA	exon	28540570	28540639	0	+	.	gene_id "ENSMUSG00000053964.18"; transcript_id "ENSMUST00000151547.3"; gene_type "protein_coding"; gene_name "Lgals4"; transcript_type "nonsense_mediated_decay"; transcript_name "Lgals4-206"; exon_number 8; exon_id "ENSMUSE00000840358.2"; level 2; protein_id "ENSMUSP00000141005.2"; transcript_support_level "5"; mgi_id "MGI:107536"; tag "mRNA_start_NF"; tag "cds_start_NF"; havana_gene "OTTMUSG00000022686.1"; havana_transcript "OTTMUST00000074646.1";
chr7	HAVANA	UTR	28540570	28540639	0	+	.	gene_id "ENSMUSG00000053964.18"; transcript_id "ENSMUST00000151547.3"; gene_type "protein_coding"; gene_name "Lgals4"; transcript_type "nonsense_mediated_decay"; transcript_name "Lgals4-206"; exon_number 8; exon_id "ENSMUSE00000840358.2"; level 2; protein_id "ENSMUSP00000141005.2"; transcript_support_level "5"; mgi_id "MGI:107536"; tag "mRNA_start_NF"; tag "cds_start_NF"; havana_gene "OTTMUSG00000022686.1"; havana_transcript "OTTMUST00000074646.1";
chr7	HAVANA	exon	28540570	28540732	0	+	.	gene_id "ENSMUSG00000053964.18"; transcript_id "ENSMUST00000208971.2"; gene_type "protein_coding"; gene_name "Lgals4"; transcript_type "protein_coding"; transcript_name "Lgals4-207"; exon_number 7; exon_id "ENSMUSE00001218431.2"; level 2; protein_id "ENSMUSP00000146429.2"; transcript_support_level "1"; mgi_id "MGI:107536"; tag "not_best_in_genome_evidence"; tag "basic"; havana_gene "OTTMUSG00000022686.1"; havana_transcript "OTTMUST00000145079.1";
chr7	HAVANA	CDS	28540570	28540732	0	+	1	gene_id "ENSMUSG00000053964.18"; transcript_id "ENSMUST00000208971.2"; gene_type "protein_coding"; gene_name "Lgals4"; transcript_type "protein_coding"; transcript_name "Lgals4-207"; exon_number 7; exon_id "ENSMUSE00001218431.2"; level 2; protein_id "ENSMUSP00000146429.2"; transcript_support_level "1"; mgi_id "MGI:107536"; tag "not_best_in_genome_evidence"; tag "basic"; havana_gene "OTTMUSG00000022686.1"; havana_transcript "OTTMUST00000145079.1";
chr7	HAVANA	exon	28540570	28540732	0	+	.	gene_id "ENSMUSG00000053964.18"; transcript_id "ENSMUST00000066723.15"; gene_type "protein_coding"; gene_name "Lgals4"; transcript_type "protein_coding"; transcript_name "Lgals4-201"; exon_number 9; exon_id "ENSMUSE00001218431.2"; level 2; protein_id "ENSMUSP00000066461.9"; transcript_support_level "1"; mgi_id "MGI:107536"; tag "basic"; tag "Ensembl_canonical"; tag "GENCODE_Primary"; tag "appris_principal_1"; tag "CCDS"; ccdsid "CCDS21058.1"; havana_gene "OTTMUSG00000022686.1"; havana_transcript "OTTMUST00000054398.1";
chr7	HAVANA	CDS	28540570	28540732	0	+	1	gene_id "ENSMUSG00000053964.18"; transcript_id "ENSMUST00000066723.15"; gene_type "protein_coding"; gene_name "Lgals4"; transcript_type "protein_coding"; transcript_name "Lgals4-201"; exon_number 9; exon_id "ENSMUSE00001218431.2"; level 2; protein_id "ENSMUSP00000066461.9"; transcript_support_level "1"; mgi_id "MGI:107536"; tag "basic"; tag "Ensembl_canonical"; tag "GENCODE_Primary"; tag "appris_principal_1"; tag "CCDS"; ccdsid "CCDS21058.1"; havana_gene "OTTMUSG00000022686.1"; havana_transcript "OTTMUST00000054398.1";
chr7	HAVANA	exon	28540570	28540732	0	+	.	gene_id "ENSMUSG00000053964.18"; transcript_id "ENSMUST00000126603.2"; gene_type "protein_coding"; gene_name "Lgals4"; transcript_type "retained_intron"; transcript_name "Lgals4-203"; exon_number 6; exon_id "ENSMUSE00001290281.2"; level 2; transcript_support_level "5"; mgi_id "MGI:107536"; havana_gene "OTTMUSG00000022686.1"; havana_transcript "OTTMUST00000054399.1";
chr7	ENSEMBL_gcm37	exon	28540570	28540732	104.374036322114	+	.	gene_id "ENSMUSG00000053964.18"; transcript_id "ENSMUSG00000053964.18_tx_1"; exon_id "chr7_28540570_28540732_+"; exonnum "10"; txlen "1152";
chr7	ENSEMBL_gcm37	exon	28540570	28540732	0.0298069563942761	+	.	gene_id "ENSMUSG00000053964.18"; transcript_id "ENSMUSG00000053964.18_tx_2"; exon_id "chr7_28540570_28540732_+"; exonnum "10"; txlen "1247";
chr7	HAVANA	CDS	28540912	28541055	0	+	0	gene_id "ENSMUSG00000053964.18"; transcript_id "ENSMUST00000208971.2"; gene_type "protein_coding"; gene_name "Lgals4"; transcript_type "protein_coding"; transcript_name "Lgals4-207"; exon_number 8; exon_id "ENSMUSE00001378720.2"; level 2; protein_id "ENSMUSP00000146429.2"; transcript_support_level "1"; mgi_id "MGI:107536"; tag "not_best_in_genome_evidence"; tag "basic"; havana_gene "OTTMUSG00000022686.1"; havana_transcript "OTTMUST00000145079.1";
chr7	HAVANA	CDS	28540912	28541055	0	+	0	gene_id "ENSMUSG00000053964.18"; transcript_id "ENSMUST00000066723.15"; gene_type "protein_coding"; gene_name "Lgals4"; transcript_type "protein_coding"; transcript_name "Lgals4-201"; exon_number 10; exon_id "ENSMUSE00001297146.3"; level 2; protein_id "ENSMUSP00000066461.9"; transcript_support_level "1"; mgi_id "MGI:107536"; tag "basic"; tag "Ensembl_canonical"; tag "GENCODE_Primary"; tag "appris_principal_1"; tag "CCDS"; ccdsid "CCDS21058.1"; havana_gene "OTTMUSG00000022686.1"; havana_transcript "OTTMUST00000054398.1";
chr7	HAVANA	exon	28540912	28541119	0	+	.	gene_id "ENSMUSG00000053964.18"; transcript_id "ENSMUST00000208971.2"; gene_type "protein_coding"; gene_name "Lgals4"; transcript_type "protein_coding"; transcript_name "Lgals4-207"; exon_number 8; exon_id "ENSMUSE00001378720.2"; level 2; protein_id "ENSMUSP00000146429.2"; transcript_support_level "1"; mgi_id "MGI:107536"; tag "not_best_in_genome_evidence"; tag "basic"; havana_gene "OTTMUSG00000022686.1"; havana_transcript "OTTMUST00000145079.1";
chr7	HAVANA	exon	28540912	28541126	0	+	.	gene_id "ENSMUSG00000053964.18"; transcript_id "ENSMUST00000126603.2"; gene_type "protein_coding"; gene_name "Lgals4"; transcript_type "retained_intron"; transcript_name "Lgals4-203"; exon_number 7; exon_id "ENSMUSE00000741590.2"; level 2; transcript_support_level "5"; mgi_id "MGI:107536"; havana_gene "OTTMUSG00000022686.1"; havana_transcript "OTTMUST00000054399.1";
chr7	ENSEMBL_gcm37	exon	28540912	28541126	104.374036322114	+	.	gene_id "ENSMUSG00000053964.18"; transcript_id "ENSMUSG00000053964.18_tx_1"; exon_id "chr7_28540912_28541126_+"; exonnum "11"; txlen "1152";
chr7	ENSEMBL_gcm37	exon	28540912	28541126	0.0298069563942761	+	.	gene_id "ENSMUSG00000053964.18"; transcript_id "ENSMUSG00000053964.18_tx_2"; exon_id "chr7_28540912_28541126_+"; exonnum "11"; txlen "1247";
chr7	HAVANA	exon	28540912	28541128	0	+	.	gene_id "ENSMUSG00000053964.18"; transcript_id "ENSMUST00000137468.2"; gene_type "protein_coding"; gene_name "Lgals4"; transcript_type "retained_intron"; transcript_name "Lgals4-205"; exon_number 2; exon_id "ENSMUSE00001224506.2"; level 2; transcript_support_level "2"; mgi_id "MGI:107536"; havana_gene "OTTMUSG00000022686.1"; havana_transcript "OTTMUST00000054400.1";
chr7	HAVANA	exon	28540912	28541133	0	+	.	gene_id "ENSMUSG00000053964.18"; transcript_id "ENSMUST00000066723.15"; gene_type "protein_coding"; gene_name "Lgals4"; transcript_type "protein_coding"; transcript_name "Lgals4-201"; exon_number 10; exon_id "ENSMUSE00001297146.3"; level 2; protein_id "ENSMUSP00000066461.9"; transcript_support_level "1"; mgi_id "MGI:107536"; tag "basic"; tag "Ensembl_canonical"; tag "GENCODE_Primary"; tag "appris_principal_1"; tag "CCDS"; ccdsid "CCDS21058.1"; havana_gene "OTTMUSG00000022686.1"; havana_transcript "OTTMUST00000054398.1";
chr7	HAVANA	stop_codon	28541056	28541058	0	+	0	gene_id "ENSMUSG00000053964.18"; transcript_id "ENSMUST00000208971.2"; gene_type "protein_coding"; gene_name "Lgals4"; transcript_type "protein_coding"; transcript_name "Lgals4-207"; exon_number 8; exon_id "ENSMUSE00001378720.2"; level 2; protein_id "ENSMUSP00000146429.2"; transcript_support_level "1"; mgi_id "MGI:107536"; tag "not_best_in_genome_evidence"; tag "basic"; havana_gene "OTTMUSG00000022686.1"; havana_transcript "OTTMUST00000145079.1";
chr7	HAVANA	stop_codon	28541056	28541058	0	+	0	gene_id "ENSMUSG00000053964.18"; transcript_id "ENSMUST00000066723.15"; gene_type "protein_coding"; gene_name "Lgals4"; transcript_type "protein_coding"; transcript_name "Lgals4-201"; exon_number 10; exon_id "ENSMUSE00001297146.3"; level 2; protein_id "ENSMUSP00000066461.9"; transcript_support_level "1"; mgi_id "MGI:107536"; tag "basic"; tag "Ensembl_canonical"; tag "GENCODE_Primary"; tag "appris_principal_1"; tag "CCDS"; ccdsid "CCDS21058.1"; havana_gene "OTTMUSG00000022686.1"; havana_transcript "OTTMUST00000054398.1";
chr7	HAVANA	UTR	28541056	28541119	0	+	.	gene_id "ENSMUSG00000053964.18"; transcript_id "ENSMUST00000208971.2"; gene_type "protein_coding"; gene_name "Lgals4"; transcript_type "protein_coding"; transcript_name "Lgals4-207"; exon_number 8; exon_id "ENSMUSE00001378720.2"; level 2; protein_id "ENSMUSP00000146429.2"; transcript_support_level "1"; mgi_id "MGI:107536"; tag "not_best_in_genome_evidence"; tag "basic"; havana_gene "OTTMUSG00000022686.1"; havana_transcript "OTTMUST00000145079.1";
chr7	HAVANA	UTR	28541056	28541133	0	+	.	gene_id "ENSMUSG00000053964.18"; transcript_id "ENSMUST00000066723.15"; gene_type "protein_coding"; gene_name "Lgals4"; transcript_type "protein_coding"; transcript_name "Lgals4-201"; exon_number 10; exon_id "ENSMUSE00001297146.3"; level 2; protein_id "ENSMUSP00000066461.9"; transcript_support_level "1"; mgi_id "MGI:107536"; tag "basic"; tag "Ensembl_canonical"; tag "GENCODE_Primary"; tag "appris_principal_1"; tag "CCDS"; ccdsid "CCDS21058.1"; havana_gene "OTTMUSG00000022686.1"; havana_transcript "OTTMUST00000054398.1";
chr7	sragcm37_es	exon	28563114	28563248	1.9254718483973	+	.	gene_id "ENSMUSG00000053522.12"; transcript_id "ENSMUSG00000053522.12_tx_3"; exon_id "chr7_28563114_28563248_+"; exonnum "1"; txlen "688";
chr7	HAVANA	exon	28563278	28563381	0	+	.	gene_id "ENSMUSG00000053522.12"; transcript_id "ENSMUST00000138272.9"; gene_type "protein_coding"; gene_name "Lgals7"; transcript_type "protein_coding"; transcript_name "Lgals7-203"; exon_number 1; exon_id "ENSMUSE00000747763.2"; level 2; protein_id "ENSMUSP00000123110.3"; transcript_support_level "3"; mgi_id "MGI:1316742"; tag "alternative_5_UTR"; tag "RNA_Seq_supported_partial"; tag "basic"; tag "appris_principal_1"; tag "CCDS"; ccdsid "CCDS21060.1"; havana_gene "OTTMUSG00000022690.1"; havana_transcript "OTTMUST00000074650.1";
chr7	HAVANA	UTR	28563278	28563381	0	+	.	gene_id "ENSMUSG00000053522.12"; transcript_id "ENSMUST00000138272.9"; gene_type "protein_coding"; gene_name "Lgals7"; transcript_type "protein_coding"; transcript_name "Lgals7-203"; exon_number 1; exon_id "ENSMUSE00000747763.2"; level 2; protein_id "ENSMUSP00000123110.3"; transcript_support_level "3"; mgi_id "MGI:1316742"; tag "alternative_5_UTR"; tag "RNA_Seq_supported_partial"; tag "basic"; tag "appris_principal_1"; tag "CCDS"; ccdsid "CCDS21060.1"; havana_gene "OTTMUSG00000022690.1"; havana_transcript "OTTMUST00000074650.1";
chr7	HAVANA	gene	28563278	28565709	0	+	.	gene_id "ENSMUSG00000053522.12"; gene_type "protein_coding"; gene_name "Lgals7"; level 2; mgi_id "MGI:1316742"; havana_gene "OTTMUSG00000022690.1";
chr7	HAVANA	transcript	28563278	28565709	0	+	.	gene_id "ENSMUSG00000053522.12"; transcript_id "ENSMUST00000138272.9"; gene_type "protein_coding"; gene_name "Lgals7"; transcript_type "protein_coding"; transcript_name "Lgals7-203"; level 2; protein_id "ENSMUSP00000123110.3"; transcript_support_level "3"; mgi_id "MGI:1316742"; tag "alternative_5_UTR"; tag "RNA_Seq_supported_partial"; tag "basic"; tag "appris_principal_1"; tag "CCDS"; ccdsid "CCDS21060.1"; havana_gene "OTTMUSG00000022690.1"; havana_transcript "OTTMUST00000074650.1";
chr7	HAVANA	UTR	28563654	28563905	0	+	.	gene_id "ENSMUSG00000053522.12"; transcript_id "ENSMUST00000081457.5"; gene_type "protein_coding"; gene_name "Lgals7"; transcript_type "protein_coding"; transcript_name "Lgals7-201"; exon_number 1; exon_id "ENSMUSE00000834940.2"; level 2; protein_id "ENSMUSP00000080179.5"; transcript_support_level "1"; mgi_id "MGI:1316742"; tag "basic"; tag "Ensembl_canonical"; tag "GENCODE_Primary"; tag "appris_principal_1"; tag "CCDS"; ccdsid "CCDS21060.1"; havana_gene "OTTMUSG00000022690.1"; havana_transcript "OTTMUST00000054413.1";
chr7	HAVANA	exon	28563654	28563911	0	+	.	gene_id "ENSMUSG00000053522.12"; transcript_id "ENSMUST00000081457.5"; gene_type "protein_coding"; gene_name "Lgals7"; transcript_type "protein_coding"; transcript_name "Lgals7-201"; exon_number 1; exon_id "ENSMUSE00000834940.2"; level 2; protein_id "ENSMUSP00000080179.5"; transcript_support_level "1"; mgi_id "MGI:1316742"; tag "basic"; tag "Ensembl_canonical"; tag "GENCODE_Primary"; tag "appris_principal_1"; tag "CCDS"; ccdsid "CCDS21060.1"; havana_gene "OTTMUSG00000022690.1"; havana_transcript "OTTMUST00000054413.1";
chr7	HAVANA	transcript	28563654	28565709	0	+	.	gene_id "ENSMUSG00000053522.12"; transcript_id "ENSMUST00000081457.5"; gene_type "protein_coding"; gene_name "Lgals7"; transcript_type "protein_coding"; transcript_name "Lgals7-201"; level 2; protein_id "ENSMUSP00000080179.5"; transcript_support_level "1"; mgi_id "MGI:1316742"; tag "basic"; tag "Ensembl_canonical"; tag "GENCODE_Primary"; tag "appris_principal_1"; tag "CCDS"; ccdsid "CCDS21060.1"; havana_gene "OTTMUSG00000022690.1"; havana_transcript "OTTMUST00000054413.1";
chr7	HAVANA	UTR	28563855	28563905	0	+	.	gene_id "ENSMUSG00000053522.12"; transcript_id "ENSMUST00000138272.9"; gene_type "protein_coding"; gene_name "Lgals7"; transcript_type "protein_coding"; transcript_name "Lgals7-203"; exon_number 2; exon_id "ENSMUSE00000844464.2"; level 2; protein_id "ENSMUSP00000123110.3"; transcript_support_level "3"; mgi_id "MGI:1316742"; tag "alternative_5_UTR"; tag "RNA_Seq_supported_partial"; tag "basic"; tag "appris_principal_1"; tag "CCDS"; ccdsid "CCDS21060.1"; havana_gene "OTTMUSG00000022690.1"; havana_transcript "OTTMUST00000074650.1";
chr7	HAVANA	exon	28563855	28563911	0	+	.	gene_id "ENSMUSG00000053522.12"; transcript_id "ENSMUST00000138272.9"; gene_type "protein_coding"; gene_name "Lgals7"; transcript_type "protein_coding"; transcript_name "Lgals7-203"; exon_number 2; exon_id "ENSMUSE00000844464.2"; level 2; protein_id "ENSMUSP00000123110.3"; transcript_support_level "3"; mgi_id "MGI:1316742"; tag "alternative_5_UTR"; tag "RNA_Seq_supported_partial"; tag "basic"; tag "appris_principal_1"; tag "CCDS"; ccdsid "CCDS21060.1"; havana_gene "OTTMUSG00000022690.1"; havana_transcript "OTTMUST00000074650.1";
chr7	ENSEMBL_gcm37	exon	28563855	28563911	1.9254718483973	+	.	gene_id "ENSMUSG00000053522.12"; transcript_id "ENSMUSG00000053522.12_tx_3"; exon_id "chr7_28563855_28563911_+"; exonnum "2"; txlen "688";
chr7	HAVANA	exon	28563880	28563911	0	+	.	gene_id "ENSMUSG00000053522.12"; transcript_id "ENSMUST00000128001.2"; gene_type "protein_coding"; gene_name "Lgals7"; transcript_type "retained_intron"; transcript_name "Lgals7-202"; exon_number 1; exon_id "ENSMUSE00000492288.5"; level 2; transcript_support_level "5"; mgi_id "MGI:1316742"; havana_gene "OTTMUSG00000022690.1"; havana_transcript "OTTMUST00000054414.1";
chr7	HAVANA	transcript	28563880	28564413	0	+	.	gene_id "ENSMUSG00000053522.12"; transcript_id "ENSMUST00000128001.2"; gene_type "protein_coding"; gene_name "Lgals7"; transcript_type "retained_intron"; transcript_name "Lgals7-202"; level 2; transcript_support_level "5"; mgi_id "MGI:1316742"; havana_gene "OTTMUSG00000022690.1"; havana_transcript "OTTMUST00000054414.1";
chr7	HAVANA	start_codon	28563906	28563908	0	+	0	gene_id "ENSMUSG00000053522.12"; transcript_id "ENSMUST00000138272.9"; gene_type "protein_coding"; gene_name "Lgals7"; transcript_type "protein_coding"; transcript_name "Lgals7-203"; exon_number 2; exon_id "ENSMUSE00000844464.2"; level 2; protein_id "ENSMUSP00000123110.3"; transcript_support_level "3"; mgi_id "MGI:1316742"; tag "alternative_5_UTR"; tag "RNA_Seq_supported_partial"; tag "basic"; tag "appris_principal_1"; tag "CCDS"; ccdsid "CCDS21060.1"; havana_gene "OTTMUSG00000022690.1"; havana_transcript "OTTMUST00000074650.1";
chr7	HAVANA	start_codon	28563906	28563908	0	+	0	gene_id "ENSMUSG00000053522.12"; transcript_id "ENSMUST00000081457.5"; gene_type "protein_coding"; gene_name "Lgals7"; transcript_type "protein_coding"; transcript_name "Lgals7-201"; exon_number 1; exon_id "ENSMUSE00000834940.2"; level 2; protein_id "ENSMUSP00000080179.5"; transcript_support_level "1"; mgi_id "MGI:1316742"; tag "basic"; tag "Ensembl_canonical"; tag "GENCODE_Primary"; tag "appris_principal_1"; tag "CCDS"; ccdsid "CCDS21060.1"; havana_gene "OTTMUSG00000022690.1"; havana_transcript "OTTMUST00000054413.1";
chr7	HAVANA	CDS	28563906	28563911	0	+	0	gene_id "ENSMUSG00000053522.12"; transcript_id "ENSMUST00000138272.9"; gene_type "protein_coding"; gene_name "Lgals7"; transcript_type "protein_coding"; transcript_name "Lgals7-203"; exon_number 2; exon_id "ENSMUSE00000844464.2"; level 2; protein_id "ENSMUSP00000123110.3"; transcript_support_level "3"; mgi_id "MGI:1316742"; tag "alternative_5_UTR"; tag "RNA_Seq_supported_partial"; tag "basic"; tag "appris_principal_1"; tag "CCDS"; ccdsid "CCDS21060.1"; havana_gene "OTTMUSG00000022690.1"; havana_transcript "OTTMUST00000074650.1";
chr7	HAVANA	CDS	28563906	28563911	0	+	0	gene_id "ENSMUSG00000053522.12"; transcript_id "ENSMUST00000081457.5"; gene_type "protein_coding"; gene_name "Lgals7"; transcript_type "protein_coding"; transcript_name "Lgals7-201"; exon_number 1; exon_id "ENSMUSE00000834940.2"; level 2; protein_id "ENSMUSP00000080179.5"; transcript_support_level "1"; mgi_id "MGI:1316742"; tag "basic"; tag "Ensembl_canonical"; tag "GENCODE_Primary"; tag "appris_principal_1"; tag "CCDS"; ccdsid "CCDS21060.1"; havana_gene "OTTMUSG00000022690.1"; havana_transcript "OTTMUST00000054413.1";
chr7	sragcm37_es	exon	28563995	28564115	2.14510844918883	+	.	gene_id "ENSMUSG00000053522.12"; transcript_id "ENSMUSG00000053522.12_tx_2"; exon_id "chr7_28563995_28564115_+"; exonnum "1"; txlen "617";
chr7	HAVANA	exon	28564256	28564344	0	+	.	gene_id "ENSMUSG00000053522.12"; transcript_id "ENSMUST00000138272.9"; gene_type "protein_coding"; gene_name "Lgals7"; transcript_type "protein_coding"; transcript_name "Lgals7-203"; exon_number 3; exon_id "ENSMUSE00000475853.3"; level 2; protein_id "ENSMUSP00000123110.3"; transcript_support_level "3"; mgi_id "MGI:1316742"; tag "alternative_5_UTR"; tag "RNA_Seq_supported_partial"; tag "basic"; tag "appris_principal_1"; tag "CCDS"; ccdsid "CCDS21060.1"; havana_gene "OTTMUSG00000022690.1"; havana_transcript "OTTMUST00000074650.1";
chr7	HAVANA	CDS	28564256	28564344	0	+	0	gene_id "ENSMUSG00000053522.12"; transcript_id "ENSMUST00000138272.9"; gene_type "protein_coding"; gene_name "Lgals7"; transcript_type "protein_coding"; transcript_name "Lgals7-203"; exon_number 3; exon_id "ENSMUSE00000475853.3"; level 2; protein_id "ENSMUSP00000123110.3"; transcript_support_level "3"; mgi_id "MGI:1316742"; tag "alternative_5_UTR"; tag "RNA_Seq_supported_partial"; tag "basic"; tag "appris_principal_1"; tag "CCDS"; ccdsid "CCDS21060.1"; havana_gene "OTTMUSG00000022690.1"; havana_transcript "OTTMUST00000074650.1";
chr7	HAVANA	exon	28564256	28564344	0	+	.	gene_id "ENSMUSG00000053522.12"; transcript_id "ENSMUST00000081457.5"; gene_type "protein_coding"; gene_name "Lgals7"; transcript_type "protein_coding"; transcript_name "Lgals7-201"; exon_number 2; exon_id "ENSMUSE00000475853.3"; level 2; protein_id "ENSMUSP00000080179.5"; transcript_support_level "1"; mgi_id "MGI:1316742"; tag "basic"; tag "Ensembl_canonical"; tag "GENCODE_Primary"; tag "appris_principal_1"; tag "CCDS"; ccdsid "CCDS21060.1"; havana_gene "OTTMUSG00000022690.1"; havana_transcript "OTTMUST00000054413.1";
chr7	HAVANA	CDS	28564256	28564344	0	+	0	gene_id "ENSMUSG00000053522.12"; transcript_id "ENSMUST00000081457.5"; gene_type "protein_coding"; gene_name "Lgals7"; transcript_type "protein_coding"; transcript_name "Lgals7-201"; exon_number 2; exon_id "ENSMUSE00000475853.3"; level 2; protein_id "ENSMUSP00000080179.5"; transcript_support_level "1"; mgi_id "MGI:1316742"; tag "basic"; tag "Ensembl_canonical"; tag "GENCODE_Primary"; tag "appris_principal_1"; tag "CCDS"; ccdsid "CCDS21060.1"; havana_gene "OTTMUSG00000022690.1"; havana_transcript "OTTMUST00000054413.1";
chr7	ENSEMBL_gcm37	exon	28564256	28564344	2.14510844918883	+	.	gene_id "ENSMUSG00000053522.12"; transcript_id "ENSMUSG00000053522.12_tx_2"; exon_id "chr7_28564256_28564344_+"; exonnum "2"; txlen "617";
chr7	ENSEMBL_gcm37	exon	28564256	28564344	1.9254718483973	+	.	gene_id "ENSMUSG00000053522.12"; transcript_id "ENSMUSG00000053522.12_tx_3"; exon_id "chr7_28564256_28564344_+"; exonnum "3"; txlen "688";
chr7	HAVANA	exon	28564256	28564413	0	+	.	gene_id "ENSMUSG00000053522.12"; transcript_id "ENSMUST00000128001.2"; gene_type "protein_coding"; gene_name "Lgals7"; transcript_type "retained_intron"; transcript_name "Lgals7-202"; exon_number 2; exon_id "ENSMUSE00000839068.2"; level 2; transcript_support_level "5"; mgi_id "MGI:1316742"; havana_gene "OTTMUSG00000022690.1"; havana_transcript "OTTMUST00000054414.1";
chr7	HAVANA	exon	28564959	28565160	0	+	.	gene_id "ENSMUSG00000053522.12"; transcript_id "ENSMUST00000138272.9"; gene_type "protein_coding"; gene_name "Lgals7"; transcript_type "protein_coding"; transcript_name "Lgals7-203"; exon_number 4; exon_id "ENSMUSE00000730795.3"; level 2; protein_id "ENSMUSP00000123110.3"; transcript_support_level "3"; mgi_id "MGI:1316742"; tag "alternative_5_UTR"; tag "RNA_Seq_supported_partial"; tag "basic"; tag "appris_principal_1"; tag "CCDS"; ccdsid "CCDS21060.1"; havana_gene "OTTMUSG00000022690.1"; havana_transcript "OTTMUST00000074650.1";
chr7	HAVANA	CDS	28564959	28565160	0	+	1	gene_id "ENSMUSG00000053522.12"; transcript_id "ENSMUST00000138272.9"; gene_type "protein_coding"; gene_name "Lgals7"; transcript_type "protein_coding"; transcript_name "Lgals7-203"; exon_number 4; exon_id "ENSMUSE00000730795.3"; level 2; protein_id "ENSMUSP00000123110.3"; transcript_support_level "3"; mgi_id "MGI:1316742"; tag "alternative_5_UTR"; tag "RNA_Seq_supported_partial"; tag "basic"; tag "appris_principal_1"; tag "CCDS"; ccdsid "CCDS21060.1"; havana_gene "OTTMUSG00000022690.1"; havana_transcript "OTTMUST00000074650.1";
chr7	HAVANA	exon	28564959	28565160	0	+	.	gene_id "ENSMUSG00000053522.12"; transcript_id "ENSMUST00000081457.5"; gene_type "protein_coding"; gene_name "Lgals7"; transcript_type "protein_coding"; transcript_name "Lgals7-201"; exon_number 3; exon_id "ENSMUSE00000730795.3"; level 2; protein_id "ENSMUSP00000080179.5"; transcript_support_level "1"; mgi_id "MGI:1316742"; tag "basic"; tag "Ensembl_canonical"; tag "GENCODE_Primary"; tag "appris_principal_1"; tag "CCDS"; ccdsid "CCDS21060.1"; havana_gene "OTTMUSG00000022690.1"; havana_transcript "OTTMUST00000054413.1";
chr7	HAVANA	CDS	28564959	28565160	0	+	1	gene_id "ENSMUSG00000053522.12"; transcript_id "ENSMUST00000081457.5"; gene_type "protein_coding"; gene_name "Lgals7"; transcript_type "protein_coding"; transcript_name "Lgals7-201"; exon_number 3; exon_id "ENSMUSE00000730795.3"; level 2; protein_id "ENSMUSP00000080179.5"; transcript_support_level "1"; mgi_id "MGI:1316742"; tag "basic"; tag "Ensembl_canonical"; tag "GENCODE_Primary"; tag "appris_principal_1"; tag "CCDS"; ccdsid "CCDS21060.1"; havana_gene "OTTMUSG00000022690.1"; havana_transcript "OTTMUST00000054413.1";
chr7	ENSEMBL_gcm37	exon	28564959	28565160	2.14510844918883	+	.	gene_id "ENSMUSG00000053522.12"; transcript_id "ENSMUSG00000053522.12_tx_2"; exon_id "chr7_28564959_28565160_+"; exonnum "3"; txlen "617";
chr7	ENSEMBL_gcm37	exon	28564959	28565160	1.9254718483973	+	.	gene_id "ENSMUSG00000053522.12"; transcript_id "ENSMUSG00000053522.12_tx_3"; exon_id "chr7_28564959_28565160_+"; exonnum "4"; txlen "688";
chr7	HAVANA	CDS	28565505	28565615	0	+	0	gene_id "ENSMUSG00000053522.12"; transcript_id "ENSMUST00000138272.9"; gene_type "protein_coding"; gene_name "Lgals7"; transcript_type "protein_coding"; transcript_name "Lgals7-203"; exon_number 5; exon_id "ENSMUSE00001474556.1"; level 2; protein_id "ENSMUSP00000123110.3"; transcript_support_level "3"; mgi_id "MGI:1316742"; tag "alternative_5_UTR"; tag "RNA_Seq_supported_partial"; tag "basic"; tag "appris_principal_1"; tag "CCDS"; ccdsid "CCDS21060.1"; havana_gene "OTTMUSG00000022690.1"; havana_transcript "OTTMUST00000074650.1";
chr7	HAVANA	CDS	28565505	28565615	0	+	0	gene_id "ENSMUSG00000053522.12"; transcript_id "ENSMUST00000081457.5"; gene_type "protein_coding"; gene_name "Lgals7"; transcript_type "protein_coding"; transcript_name "Lgals7-201"; exon_number 4; exon_id "ENSMUSE00001474556.1"; level 2; protein_id "ENSMUSP00000080179.5"; transcript_support_level "1"; mgi_id "MGI:1316742"; tag "basic"; tag "Ensembl_canonical"; tag "GENCODE_Primary"; tag "appris_principal_1"; tag "CCDS"; ccdsid "CCDS21060.1"; havana_gene "OTTMUSG00000022690.1"; havana_transcript "OTTMUST00000054413.1";
chr7	HAVANA	exon	28565505	28565709	0	+	.	gene_id "ENSMUSG00000053522.12"; transcript_id "ENSMUST00000138272.9"; gene_type "protein_coding"; gene_name "Lgals7"; transcript_type "protein_coding"; transcript_name "Lgals7-203"; exon_number 5; exon_id "ENSMUSE00001474556.1"; level 2; protein_id "ENSMUSP00000123110.3"; transcript_support_level "3"; mgi_id "MGI:1316742"; tag "alternative_5_UTR"; tag "RNA_Seq_supported_partial"; tag "basic"; tag "appris_principal_1"; tag "CCDS"; ccdsid "CCDS21060.1"; havana_gene "OTTMUSG00000022690.1"; havana_transcript "OTTMUST00000074650.1";
chr7	HAVANA	exon	28565505	28565709	0	+	.	gene_id "ENSMUSG00000053522.12"; transcript_id "ENSMUST00000081457.5"; gene_type "protein_coding"; gene_name "Lgals7"; transcript_type "protein_coding"; transcript_name "Lgals7-201"; exon_number 4; exon_id "ENSMUSE00001474556.1"; level 2; protein_id "ENSMUSP00000080179.5"; transcript_support_level "1"; mgi_id "MGI:1316742"; tag "basic"; tag "Ensembl_canonical"; tag "GENCODE_Primary"; tag "appris_principal_1"; tag "CCDS"; ccdsid "CCDS21060.1"; havana_gene "OTTMUSG00000022690.1"; havana_transcript "OTTMUST00000054413.1";
chr7	ENSEMBL_gcm37	exon	28565505	28565709	2.14510844918883	+	.	gene_id "ENSMUSG00000053522.12"; transcript_id "ENSMUSG00000053522.12_tx_2"; exon_id "chr7_28565505_28565709_+"; exonnum "4"; txlen "617";
chr7	ENSEMBL_gcm37	exon	28565505	28565709	1.9254718483973	+	.	gene_id "ENSMUSG00000053522.12"; transcript_id "ENSMUSG00000053522.12_tx_3"; exon_id "chr7_28565505_28565709_+"; exonnum "5"; txlen "688";
chr7	HAVANA	stop_codon	28565616	28565618	0	+	0	gene_id "ENSMUSG00000053522.12"; transcript_id "ENSMUST00000138272.9"; gene_type "protein_coding"; gene_name "Lgals7"; transcript_type "protein_coding"; transcript_name "Lgals7-203"; exon_number 5; exon_id "ENSMUSE00001474556.1"; level 2; protein_id "ENSMUSP00000123110.3"; transcript_support_level "3"; mgi_id "MGI:1316742"; tag "alternative_5_UTR"; tag "RNA_Seq_supported_partial"; tag "basic"; tag "appris_principal_1"; tag "CCDS"; ccdsid "CCDS21060.1"; havana_gene "OTTMUSG00000022690.1"; havana_transcript "OTTMUST00000074650.1";
chr7	HAVANA	stop_codon	28565616	28565618	0	+	0	gene_id "ENSMUSG00000053522.12"; transcript_id "ENSMUST00000081457.5"; gene_type "protein_coding"; gene_name "Lgals7"; transcript_type "protein_coding"; transcript_name "Lgals7-201"; exon_number 4; exon_id "ENSMUSE00001474556.1"; level 2; protein_id "ENSMUSP00000080179.5"; transcript_support_level "1"; mgi_id "MGI:1316742"; tag "basic"; tag "Ensembl_canonical"; tag "GENCODE_Primary"; tag "appris_principal_1"; tag "CCDS"; ccdsid "CCDS21060.1"; havana_gene "OTTMUSG00000022690.1"; havana_transcript "OTTMUST00000054413.1";
chr7	HAVANA	UTR	28565616	28565709	0	+	.	gene_id "ENSMUSG00000053522.12"; transcript_id "ENSMUST00000138272.9"; gene_type "protein_coding"; gene_name "Lgals7"; transcript_type "protein_coding"; transcript_name "Lgals7-203"; exon_number 5; exon_id "ENSMUSE00001474556.1"; level 2; protein_id "ENSMUSP00000123110.3"; transcript_support_level "3"; mgi_id "MGI:1316742"; tag "alternative_5_UTR"; tag "RNA_Seq_supported_partial"; tag "basic"; tag "appris_principal_1"; tag "CCDS"; ccdsid "CCDS21060.1"; havana_gene "OTTMUSG00000022690.1"; havana_transcript "OTTMUST00000074650.1";
chr7	HAVANA	UTR	28565616	28565709	0	+	.	gene_id "ENSMUSG00000053522.12"; transcript_id "ENSMUST00000081457.5"; gene_type "protein_coding"; gene_name "Lgals7"; transcript_type "protein_coding"; transcript_name "Lgals7-201"; exon_number 4; exon_id "ENSMUSE00001474556.1"; level 2; protein_id "ENSMUSP00000080179.5"; transcript_support_level "1"; mgi_id "MGI:1316742"; tag "basic"; tag "Ensembl_canonical"; tag "GENCODE_Primary"; tag "appris_principal_1"; tag "CCDS"; ccdsid "CCDS21060.1"; havana_gene "OTTMUSG00000022690.1"; havana_transcript "OTTMUST00000054413.1";
chr7	HAVANA	UTR	28580847	28581148	0	+	.	gene_id "ENSMUSG00000054083.9"; transcript_id "ENSMUST00000066880.6"; gene_type "protein_coding"; gene_name "Capn12"; transcript_type "protein_coding"; transcript_name "Capn12-201"; exon_number 1; exon_id "ENSMUSE00000500445.4"; level 2; protein_id "ENSMUSP00000069055.5"; transcript_support_level "5"; mgi_id "MGI:1891369"; tag "dotter_confirmed"; tag "not_organism_supported"; tag "basic"; tag "Ensembl_canonical"; tag "GENCODE_Primary"; tag "appris_principal_1"; tag "CCDS"; ccdsid "CCDS52166.1"; havana_gene "OTTMUSG00000059152.1"; havana_transcript "OTTMUST00000145081.1";
chr7	HAVANA	exon	28580847	28581385	0	+	.	gene_id "ENSMUSG00000054083.9"; transcript_id "ENSMUST00000066880.6"; gene_type "protein_coding"; gene_name "Capn12"; transcript_type "protein_coding"; transcript_name "Capn12-201"; exon_number 1; exon_id "ENSMUSE00000500445.4"; level 2; protein_id "ENSMUSP00000069055.5"; transcript_support_level "5"; mgi_id "MGI:1891369"; tag "dotter_confirmed"; tag "not_organism_supported"; tag "basic"; tag "Ensembl_canonical"; tag "GENCODE_Primary"; tag "appris_principal_1"; tag "CCDS"; ccdsid "CCDS52166.1"; havana_gene "OTTMUSG00000059152.1"; havana_transcript "OTTMUST00000145081.1";
chr7	HAVANA	gene	28580847	28592988	0	+	.	gene_id "ENSMUSG00000054083.9"; gene_type "protein_coding"; gene_name "Capn12"; level 2; mgi_id "MGI:1891369"; havana_gene "OTTMUSG00000059152.1";
chr7	HAVANA	transcript	28580847	28592988	0	+	.	gene_id "ENSMUSG00000054083.9"; transcript_id "ENSMUST00000066880.6"; gene_type "protein_coding"; gene_name "Capn12"; transcript_type "protein_coding"; transcript_name "Capn12-201"; level 2; protein_id "ENSMUSP00000069055.5"; transcript_support_level "5"; mgi_id "MGI:1891369"; tag "dotter_confirmed"; tag "not_organism_supported"; tag "basic"; tag "Ensembl_canonical"; tag "GENCODE_Primary"; tag "appris_principal_1"; tag "CCDS"; ccdsid "CCDS52166.1"; havana_gene "OTTMUSG00000059152.1"; havana_transcript "OTTMUST00000145081.1";
chr7	HAVANA	start_codon	28581149	28581151	0	+	0	gene_id "ENSMUSG00000054083.9"; transcript_id "ENSMUST00000066880.6"; gene_type "protein_coding"; gene_name "Capn12"; transcript_type "protein_coding"; transcript_name "Capn12-201"; exon_number 1; exon_id "ENSMUSE00000500445.4"; level 2; protein_id "ENSMUSP00000069055.5"; transcript_support_level "5"; mgi_id "MGI:1891369"; tag "dotter_confirmed"; tag "not_organism_supported"; tag "basic"; tag "Ensembl_canonical"; tag "GENCODE_Primary"; tag "appris_principal_1"; tag "CCDS"; ccdsid "CCDS52166.1"; havana_gene "OTTMUSG00000059152.1"; havana_transcript "OTTMUST00000145081.1";
chr7	HAVANA	CDS	28581149	28581385	0	+	0	gene_id "ENSMUSG00000054083.9"; transcript_id "ENSMUST00000066880.6"; gene_type "protein_coding"; gene_name "Capn12"; transcript_type "protein_coding"; transcript_name "Capn12-201"; exon_number 1; exon_id "ENSMUSE00000500445.4"; level 2; protein_id "ENSMUSP00000069055.5"; transcript_support_level "5"; mgi_id "MGI:1891369"; tag "dotter_confirmed"; tag "not_organism_supported"; tag "basic"; tag "Ensembl_canonical"; tag "GENCODE_Primary"; tag "appris_principal_1"; tag "CCDS"; ccdsid "CCDS52166.1"; havana_gene "OTTMUSG00000059152.1"; havana_transcript "OTTMUST00000145081.1";
chr7	sragcm37_es	exon	28581797	28581868	0.0711729732730372	+	.	gene_id "ENSMUSG00000054083.9"; transcript_id "ENSMUSG00000054083.9_tx_3"; exon_id "chr7_28581797_28581868_+"; exonnum "1"; txlen "1200";
chr7	HAVANA	exon	28581976	28582045	0	+	.	gene_id "ENSMUSG00000054083.9"; transcript_id "ENSMUST00000066880.6"; gene_type "protein_coding"; gene_name "Capn12"; transcript_type "protein_coding"; transcript_name "Capn12-201"; exon_number 2; exon_id "ENSMUSE00000501464.3"; level 2; protein_id "ENSMUSP00000069055.5"; transcript_support_level "5"; mgi_id "MGI:1891369"; tag "dotter_confirmed"; tag "not_organism_supported"; tag "basic"; tag "Ensembl_canonical"; tag "GENCODE_Primary"; tag "appris_principal_1"; tag "CCDS"; ccdsid "CCDS52166.1"; havana_gene "OTTMUSG00000059152.1"; havana_transcript "OTTMUST00000145081.1";
chr7	HAVANA	CDS	28581976	28582045	0	+	0	gene_id "ENSMUSG00000054083.9"; transcript_id "ENSMUST00000066880.6"; gene_type "protein_coding"; gene_name "Capn12"; transcript_type "protein_coding"; transcript_name "Capn12-201"; exon_number 2; exon_id "ENSMUSE00000501464.3"; level 2; protein_id "ENSMUSP00000069055.5"; transcript_support_level "5"; mgi_id "MGI:1891369"; tag "dotter_confirmed"; tag "not_organism_supported"; tag "basic"; tag "Ensembl_canonical"; tag "GENCODE_Primary"; tag "appris_principal_1"; tag "CCDS"; ccdsid "CCDS52166.1"; havana_gene "OTTMUSG00000059152.1"; havana_transcript "OTTMUST00000145081.1";
chr7	ENSEMBL_gcm37	exon	28581976	28582045	0.0711729732730372	+	.	gene_id "ENSMUSG00000054083.9"; transcript_id "ENSMUSG00000054083.9_tx_3"; exon_id "chr7_28581976_28582045_+"; exonnum "2"; txlen "1200";
chr7	HAVANA	exon	28582195	28582313	0	+	.	gene_id "ENSMUSG00000054083.9"; transcript_id "ENSMUST00000066880.6"; gene_type "protein_coding"; gene_name "Capn12"; transcript_type "protein_coding"; transcript_name "Capn12-201"; exon_number 3; exon_id "ENSMUSE00000516634.3"; level 2; protein_id "ENSMUSP00000069055.5"; transcript_support_level "5"; mgi_id "MGI:1891369"; tag "dotter_confirmed"; tag "not_organism_supported"; tag "basic"; tag "Ensembl_canonical"; tag "GENCODE_Primary"; tag "appris_principal_1"; tag "CCDS"; ccdsid "CCDS52166.1"; havana_gene "OTTMUSG00000059152.1"; havana_transcript "OTTMUST00000145081.1";
chr7	HAVANA	CDS	28582195	28582313	0	+	2	gene_id "ENSMUSG00000054083.9"; transcript_id "ENSMUST00000066880.6"; gene_type "protein_coding"; gene_name "Capn12"; transcript_type "protein_coding"; transcript_name "Capn12-201"; exon_number 3; exon_id "ENSMUSE00000516634.3"; level 2; protein_id "ENSMUSP00000069055.5"; transcript_support_level "5"; mgi_id "MGI:1891369"; tag "dotter_confirmed"; tag "not_organism_supported"; tag "basic"; tag "Ensembl_canonical"; tag "GENCODE_Primary"; tag "appris_principal_1"; tag "CCDS"; ccdsid "CCDS52166.1"; havana_gene "OTTMUSG00000059152.1"; havana_transcript "OTTMUST00000145081.1";
chr7	ENSEMBL_gcm37	exon	28582195	28582313	0.0711729732730372	+	.	gene_id "ENSMUSG00000054083.9"; transcript_id "ENSMUSG00000054083.9_tx_3"; exon_id "chr7_28582195_28582313_+"; exonnum "3"; txlen "1200";
chr7	HAVANA	exon	28582553	28582686	0	+	.	gene_id "ENSMUSG00000054083.9"; transcript_id "ENSMUST00000066880.6"; gene_type "protein_coding"; gene_name "Capn12"; transcript_type "protein_coding"; transcript_name "Capn12-201"; exon_number 4; exon_id "ENSMUSE00000518390.3"; level 2; protein_id "ENSMUSP00000069055.5"; transcript_support_level "5"; mgi_id "MGI:1891369"; tag "dotter_confirmed"; tag "not_organism_supported"; tag "basic"; tag "Ensembl_canonical"; tag "GENCODE_Primary"; tag "appris_principal_1"; tag "CCDS"; ccdsid "CCDS52166.1"; havana_gene "OTTMUSG00000059152.1"; havana_transcript "OTTMUST00000145081.1";
chr7	HAVANA	CDS	28582553	28582686	0	+	0	gene_id "ENSMUSG00000054083.9"; transcript_id "ENSMUST00000066880.6"; gene_type "protein_coding"; gene_name "Capn12"; transcript_type "protein_coding"; transcript_name "Capn12-201"; exon_number 4; exon_id "ENSMUSE00000518390.3"; level 2; protein_id "ENSMUSP00000069055.5"; transcript_support_level "5"; mgi_id "MGI:1891369"; tag "dotter_confirmed"; tag "not_organism_supported"; tag "basic"; tag "Ensembl_canonical"; tag "GENCODE_Primary"; tag "appris_principal_1"; tag "CCDS"; ccdsid "CCDS52166.1"; havana_gene "OTTMUSG00000059152.1"; havana_transcript "OTTMUST00000145081.1";
chr7	ENSEMBL_gcm37	exon	28582553	28582686	0.0711729732730372	+	.	gene_id "ENSMUSG00000054083.9"; transcript_id "ENSMUSG00000054083.9_tx_3"; exon_id "chr7_28582553_28582686_+"; exonnum "4"; txlen "1200";
chr7	sragcm37_es	exon	28583772	28583853	0.0662269273408791	+	.	gene_id "ENSMUSG00000054083.9"; transcript_id "ENSMUSG00000054083.9_tx_5"; exon_id "chr7_28583772_28583853_+"; exonnum "1"; txlen "887";
chr7	HAVANA	exon	28585153	28585321	0	+	.	gene_id "ENSMUSG00000054083.9"; transcript_id "ENSMUST00000066880.6"; gene_type "protein_coding"; gene_name "Capn12"; transcript_type "protein_coding"; transcript_name "Capn12-201"; exon_number 5; exon_id "ENSMUSE00000520169.3"; level 2; protein_id "ENSMUSP00000069055.5"; transcript_support_level "5"; mgi_id "MGI:1891369"; tag "dotter_confirmed"; tag "not_organism_supported"; tag "basic"; tag "Ensembl_canonical"; tag "GENCODE_Primary"; tag "appris_principal_1"; tag "CCDS"; ccdsid "CCDS52166.1"; havana_gene "OTTMUSG00000059152.1"; havana_transcript "OTTMUST00000145081.1";
chr7	HAVANA	CDS	28585153	28585321	0	+	1	gene_id "ENSMUSG00000054083.9"; transcript_id "ENSMUST00000066880.6"; gene_type "protein_coding"; gene_name "Capn12"; transcript_type "protein_coding"; transcript_name "Capn12-201"; exon_number 5; exon_id "ENSMUSE00000520169.3"; level 2; protein_id "ENSMUSP00000069055.5"; transcript_support_level "5"; mgi_id "MGI:1891369"; tag "dotter_confirmed"; tag "not_organism_supported"; tag "basic"; tag "Ensembl_canonical"; tag "GENCODE_Primary"; tag "appris_principal_1"; tag "CCDS"; ccdsid "CCDS52166.1"; havana_gene "OTTMUSG00000059152.1"; havana_transcript "OTTMUST00000145081.1";
chr7	ENSEMBL_gcm37	exon	28585153	28585321	0.0711729732730372	+	.	gene_id "ENSMUSG00000054083.9"; transcript_id "ENSMUSG00000054083.9_tx_3"; exon_id "chr7_28585153_28585321_+"; exonnum "5"; txlen "1200";
chr7	ENSEMBL_gcm37	exon	28585153	28585321	0.0662269273408791	+	.	gene_id "ENSMUSG00000054083.9"; transcript_id "ENSMUSG00000054083.9_tx_5"; exon_id "chr7_28585153_28585321_+"; exonnum "2"; txlen "887";
chr7	HAVANA	exon	28585796	28585870	0	+	.	gene_id "ENSMUSG00000054083.9"; transcript_id "ENSMUST00000066880.6"; gene_type "protein_coding"; gene_name "Capn12"; transcript_type "protein_coding"; transcript_name "Capn12-201"; exon_number 6; exon_id "ENSMUSE00000507655.3"; level 2; protein_id "ENSMUSP00000069055.5"; transcript_support_level "5"; mgi_id "MGI:1891369"; tag "dotter_confirmed"; tag "not_organism_supported"; tag "basic"; tag "Ensembl_canonical"; tag "GENCODE_Primary"; tag "appris_principal_1"; tag "CCDS"; ccdsid "CCDS52166.1"; havana_gene "OTTMUSG00000059152.1"; havana_transcript "OTTMUST00000145081.1";
chr7	HAVANA	CDS	28585796	28585870	0	+	0	gene_id "ENSMUSG00000054083.9"; transcript_id "ENSMUST00000066880.6"; gene_type "protein_coding"; gene_name "Capn12"; transcript_type "protein_coding"; transcript_name "Capn12-201"; exon_number 6; exon_id "ENSMUSE00000507655.3"; level 2; protein_id "ENSMUSP00000069055.5"; transcript_support_level "5"; mgi_id "MGI:1891369"; tag "dotter_confirmed"; tag "not_organism_supported"; tag "basic"; tag "Ensembl_canonical"; tag "GENCODE_Primary"; tag "appris_principal_1"; tag "CCDS"; ccdsid "CCDS52166.1"; havana_gene "OTTMUSG00000059152.1"; havana_transcript "OTTMUST00000145081.1";
chr7	ENSEMBL_gcm37	exon	28585796	28585870	0.0711729732730372	+	.	gene_id "ENSMUSG00000054083.9"; transcript_id "ENSMUSG00000054083.9_tx_3"; exon_id "chr7_28585796_28585870_+"; exonnum "6"; txlen "1200";
chr7	ENSEMBL_gcm37	exon	28585796	28585870	0.0662269273408791	+	.	gene_id "ENSMUSG00000054083.9"; transcript_id "ENSMUSG00000054083.9_tx_5"; exon_id "chr7_28585796_28585870_+"; exonnum "3"; txlen "887";
chr7	HAVANA	exon	28585958	28586043	0	+	.	gene_id "ENSMUSG00000054083.9"; transcript_id "ENSMUST00000066880.6"; gene_type "protein_coding"; gene_name "Capn12"; transcript_type "protein_coding"; transcript_name "Capn12-201"; exon_number 7; exon_id "ENSMUSE00000508656.3"; level 2; protein_id "ENSMUSP00000069055.5"; transcript_support_level "5"; mgi_id "MGI:1891369"; tag "dotter_confirmed"; tag "not_organism_supported"; tag "basic"; tag "Ensembl_canonical"; tag "GENCODE_Primary"; tag "appris_principal_1"; tag "CCDS"; ccdsid "CCDS52166.1"; havana_gene "OTTMUSG00000059152.1"; havana_transcript "OTTMUST00000145081.1";
chr7	HAVANA	CDS	28585958	28586043	0	+	0	gene_id "ENSMUSG00000054083.9"; transcript_id "ENSMUST00000066880.6"; gene_type "protein_coding"; gene_name "Capn12"; transcript_type "protein_coding"; transcript_name "Capn12-201"; exon_number 7; exon_id "ENSMUSE00000508656.3"; level 2; protein_id "ENSMUSP00000069055.5"; transcript_support_level "5"; mgi_id "MGI:1891369"; tag "dotter_confirmed"; tag "not_organism_supported"; tag "basic"; tag "Ensembl_canonical"; tag "GENCODE_Primary"; tag "appris_principal_1"; tag "CCDS"; ccdsid "CCDS52166.1"; havana_gene "OTTMUSG00000059152.1"; havana_transcript "OTTMUST00000145081.1";
chr7	ENSEMBL_gcm37	exon	28585958	28586043	0.0711729732730372	+	.	gene_id "ENSMUSG00000054083.9"; transcript_id "ENSMUSG00000054083.9_tx_3"; exon_id "chr7_28585958_28586043_+"; exonnum "7"; txlen "1200";
chr7	ENSEMBL_gcm37	exon	28585958	28586043	0.0662269273408791	+	.	gene_id "ENSMUSG00000054083.9"; transcript_id "ENSMUSG00000054083.9_tx_5"; exon_id "chr7_28585958_28586043_+"; exonnum "4"; txlen "887";
chr7	HAVANA	exon	28586123	28586197	0	+	.	gene_id "ENSMUSG00000054083.9"; transcript_id "ENSMUST00000066880.6"; gene_type "protein_coding"; gene_name "Capn12"; transcript_type "protein_coding"; transcript_name "Capn12-201"; exon_number 8; exon_id "ENSMUSE00000496035.3"; level 2; protein_id "ENSMUSP00000069055.5"; transcript_support_level "5"; mgi_id "MGI:1891369"; tag "dotter_confirmed"; tag "not_organism_supported"; tag "basic"; tag "Ensembl_canonical"; tag "GENCODE_Primary"; tag "appris_principal_1"; tag "CCDS"; ccdsid "CCDS52166.1"; havana_gene "OTTMUSG00000059152.1"; havana_transcript "OTTMUST00000145081.1";
chr7	HAVANA	CDS	28586123	28586197	0	+	1	gene_id "ENSMUSG00000054083.9"; transcript_id "ENSMUST00000066880.6"; gene_type "protein_coding"; gene_name "Capn12"; transcript_type "protein_coding"; transcript_name "Capn12-201"; exon_number 8; exon_id "ENSMUSE00000496035.3"; level 2; protein_id "ENSMUSP00000069055.5"; transcript_support_level "5"; mgi_id "MGI:1891369"; tag "dotter_confirmed"; tag "not_organism_supported"; tag "basic"; tag "Ensembl_canonical"; tag "GENCODE_Primary"; tag "appris_principal_1"; tag "CCDS"; ccdsid "CCDS52166.1"; havana_gene "OTTMUSG00000059152.1"; havana_transcript "OTTMUST00000145081.1";
chr7	ENSEMBL_gcm37	exon	28586123	28586197	0.0711729732730372	+	.	gene_id "ENSMUSG00000054083.9"; transcript_id "ENSMUSG00000054083.9_tx_3"; exon_id "chr7_28586123_28586197_+"; exonnum "8"; txlen "1200";
chr7	ENSEMBL_gcm37	exon	28586123	28586197	0.0662269273408791	+	.	gene_id "ENSMUSG00000054083.9"; transcript_id "ENSMUSG00000054083.9_tx_5"; exon_id "chr7_28586123_28586197_+"; exonnum "5"; txlen "887";
chr7	HAVANA	exon	28586998	28587161	0	+	.	gene_id "ENSMUSG00000054083.9"; transcript_id "ENSMUST00000066880.6"; gene_type "protein_coding"; gene_name "Capn12"; transcript_type "protein_coding"; transcript_name "Capn12-201"; exon_number 9; exon_id "ENSMUSE00000479509.3"; level 2; protein_id "ENSMUSP00000069055.5"; transcript_support_level "5"; mgi_id "MGI:1891369"; tag "dotter_confirmed"; tag "not_organism_supported"; tag "basic"; tag "Ensembl_canonical"; tag "GENCODE_Primary"; tag "appris_principal_1"; tag "CCDS"; ccdsid "CCDS52166.1"; havana_gene "OTTMUSG00000059152.1"; havana_transcript "OTTMUST00000145081.1";
chr7	HAVANA	CDS	28586998	28587161	0	+	1	gene_id "ENSMUSG00000054083.9"; transcript_id "ENSMUST00000066880.6"; gene_type "protein_coding"; gene_name "Capn12"; transcript_type "protein_coding"; transcript_name "Capn12-201"; exon_number 9; exon_id "ENSMUSE00000479509.3"; level 2; protein_id "ENSMUSP00000069055.5"; transcript_support_level "5"; mgi_id "MGI:1891369"; tag "dotter_confirmed"; tag "not_organism_supported"; tag "basic"; tag "Ensembl_canonical"; tag "GENCODE_Primary"; tag "appris_principal_1"; tag "CCDS"; ccdsid "CCDS52166.1"; havana_gene "OTTMUSG00000059152.1"; havana_transcript "OTTMUST00000145081.1";
chr7	ENSEMBL_gcm37	exon	28586998	28587161	0.0711729732730372	+	.	gene_id "ENSMUSG00000054083.9"; transcript_id "ENSMUSG00000054083.9_tx_3"; exon_id "chr7_28586998_28587161_+"; exonnum "9"; txlen "1200";
chr7	ENSEMBL_gcm37	exon	28586998	28587161	0.0662269273408791	+	.	gene_id "ENSMUSG00000054083.9"; transcript_id "ENSMUSG00000054083.9_tx_5"; exon_id "chr7_28586998_28587161_+"; exonnum "6"; txlen "887";
chr7	HAVANA	exon	28587245	28587480	0	+	.	gene_id "ENSMUSG00000054083.9"; transcript_id "ENSMUST00000066880.6"; gene_type "protein_coding"; gene_name "Capn12"; transcript_type "protein_coding"; transcript_name "Capn12-201"; exon_number 10; exon_id "ENSMUSE00000482191.3"; level 2; protein_id "ENSMUSP00000069055.5"; transcript_support_level "5"; mgi_id "MGI:1891369"; tag "dotter_confirmed"; tag "not_organism_supported"; tag "basic"; tag "Ensembl_canonical"; tag "GENCODE_Primary"; tag "appris_principal_1"; tag "CCDS"; ccdsid "CCDS52166.1"; havana_gene "OTTMUSG00000059152.1"; havana_transcript "OTTMUST00000145081.1";
chr7	HAVANA	CDS	28587245	28587480	0	+	2	gene_id "ENSMUSG00000054083.9"; transcript_id "ENSMUST00000066880.6"; gene_type "protein_coding"; gene_name "Capn12"; transcript_type "protein_coding"; transcript_name "Capn12-201"; exon_number 10; exon_id "ENSMUSE00000482191.3"; level 2; protein_id "ENSMUSP00000069055.5"; transcript_support_level "5"; mgi_id "MGI:1891369"; tag "dotter_confirmed"; tag "not_organism_supported"; tag "basic"; tag "Ensembl_canonical"; tag "GENCODE_Primary"; tag "appris_principal_1"; tag "CCDS"; ccdsid "CCDS52166.1"; havana_gene "OTTMUSG00000059152.1"; havana_transcript "OTTMUST00000145081.1";
chr7	ENSEMBL_gcm37	exon	28587245	28587480	0.0711729732730372	+	.	gene_id "ENSMUSG00000054083.9"; transcript_id "ENSMUSG00000054083.9_tx_3"; exon_id "chr7_28587245_28587480_+"; exonnum "10"; txlen "1200";
chr7	ENSEMBL_gcm37	exon	28587245	28587480	0.0662269273408791	+	.	gene_id "ENSMUSG00000054083.9"; transcript_id "ENSMUSG00000054083.9_tx_5"; exon_id "chr7_28587245_28587480_+"; exonnum "7"; txlen "887";
chr7	HAVANA	exon	28587844	28587855	0	+	.	gene_id "ENSMUSG00000054083.9"; transcript_id "ENSMUST00000066880.6"; gene_type "protein_coding"; gene_name "Capn12"; transcript_type "protein_coding"; transcript_name "Capn12-201"; exon_number 11; exon_id "ENSMUSE00001471613.2"; level 2; protein_id "ENSMUSP00000069055.5"; transcript_support_level "5"; mgi_id "MGI:1891369"; tag "dotter_confirmed"; tag "not_organism_supported"; tag "basic"; tag "Ensembl_canonical"; tag "GENCODE_Primary"; tag "appris_principal_1"; tag "CCDS"; ccdsid "CCDS52166.1"; havana_gene "OTTMUSG00000059152.1"; havana_transcript "OTTMUST00000145081.1";
chr7	HAVANA	CDS	28587844	28587855	0	+	0	gene_id "ENSMUSG00000054083.9"; transcript_id "ENSMUST00000066880.6"; gene_type "protein_coding"; gene_name "Capn12"; transcript_type "protein_coding"; transcript_name "Capn12-201"; exon_number 11; exon_id "ENSMUSE00001471613.2"; level 2; protein_id "ENSMUSP00000069055.5"; transcript_support_level "5"; mgi_id "MGI:1891369"; tag "dotter_confirmed"; tag "not_organism_supported"; tag "basic"; tag "Ensembl_canonical"; tag "GENCODE_Primary"; tag "appris_principal_1"; tag "CCDS"; ccdsid "CCDS52166.1"; havana_gene "OTTMUSG00000059152.1"; havana_transcript "OTTMUST00000145081.1";
chr7	HAVANA	exon	28588037	28588245	0	+	.	gene_id "ENSMUSG00000054083.9"; transcript_id "ENSMUST00000066880.6"; gene_type "protein_coding"; gene_name "Capn12"; transcript_type "protein_coding"; transcript_name "Capn12-201"; exon_number 12; exon_id "ENSMUSE00000483873.3"; level 2; protein_id "ENSMUSP00000069055.5"; transcript_support_level "5"; mgi_id "MGI:1891369"; tag "dotter_confirmed"; tag "not_organism_supported"; tag "basic"; tag "Ensembl_canonical"; tag "GENCODE_Primary"; tag "appris_principal_1"; tag "CCDS"; ccdsid "CCDS52166.1"; havana_gene "OTTMUSG00000059152.1"; havana_transcript "OTTMUST00000145081.1";
chr7	HAVANA	CDS	28588037	28588245	0	+	0	gene_id "ENSMUSG00000054083.9"; transcript_id "ENSMUST00000066880.6"; gene_type "protein_coding"; gene_name "Capn12"; transcript_type "protein_coding"; transcript_name "Capn12-201"; exon_number 12; exon_id "ENSMUSE00000483873.3"; level 2; protein_id "ENSMUSP00000069055.5"; transcript_support_level "5"; mgi_id "MGI:1891369"; tag "dotter_confirmed"; tag "not_organism_supported"; tag "basic"; tag "Ensembl_canonical"; tag "GENCODE_Primary"; tag "appris_principal_1"; tag "CCDS"; ccdsid "CCDS52166.1"; havana_gene "OTTMUSG00000059152.1"; havana_transcript "OTTMUST00000145081.1";
chr7	HAVANA	exon	28588397	28588540	0	+	.	gene_id "ENSMUSG00000054083.9"; transcript_id "ENSMUST00000208238.2"; gene_type "protein_coding"; gene_name "Capn12"; transcript_type "retained_intron"; transcript_name "Capn12-202"; exon_number 1; exon_id "ENSMUSE00001379088.2"; level 2; transcript_support_level "3"; mgi_id "MGI:1891369"; havana_gene "OTTMUSG00000059152.1"; havana_transcript "OTTMUST00000145083.1";
chr7	HAVANA	transcript	28588397	28590382	0	+	.	gene_id "ENSMUSG00000054083.9"; transcript_id "ENSMUST00000208238.2"; gene_type "protein_coding"; gene_name "Capn12"; transcript_type "retained_intron"; transcript_name "Capn12-202"; level 2; transcript_support_level "3"; mgi_id "MGI:1891369"; havana_gene "OTTMUSG00000059152.1"; havana_transcript "OTTMUST00000145083.1";
chr7	HAVANA	exon	28588498	28588540	0	+	.	gene_id "ENSMUSG00000054083.9"; transcript_id "ENSMUST00000066880.6"; gene_type "protein_coding"; gene_name "Capn12"; transcript_type "protein_coding"; transcript_name "Capn12-201"; exon_number 13; exon_id "ENSMUSE00001063389.2"; level 2; protein_id "ENSMUSP00000069055.5"; transcript_support_level "5"; mgi_id "MGI:1891369"; tag "dotter_confirmed"; tag "not_organism_supported"; tag "basic"; tag "Ensembl_canonical"; tag "GENCODE_Primary"; tag "appris_principal_1"; tag "CCDS"; ccdsid "CCDS52166.1"; havana_gene "OTTMUSG00000059152.1"; havana_transcript "OTTMUST00000145081.1";
chr7	HAVANA	CDS	28588498	28588540	0	+	1	gene_id "ENSMUSG00000054083.9"; transcript_id "ENSMUST00000066880.6"; gene_type "protein_coding"; gene_name "Capn12"; transcript_type "protein_coding"; transcript_name "Capn12-201"; exon_number 13; exon_id "ENSMUSE00001063389.2"; level 2; protein_id "ENSMUSP00000069055.5"; transcript_support_level "5"; mgi_id "MGI:1891369"; tag "dotter_confirmed"; tag "not_organism_supported"; tag "basic"; tag "Ensembl_canonical"; tag "GENCODE_Primary"; tag "appris_principal_1"; tag "CCDS"; ccdsid "CCDS52166.1"; havana_gene "OTTMUSG00000059152.1"; havana_transcript "OTTMUST00000145081.1";
chr7	HAVANA	exon	28588622	28588681	0	+	.	gene_id "ENSMUSG00000054083.9"; transcript_id "ENSMUST00000066880.6"; gene_type "protein_coding"; gene_name "Capn12"; transcript_type "protein_coding"; transcript_name "Capn12-201"; exon_number 14; exon_id "ENSMUSE00000994916.2"; level 2; protein_id "ENSMUSP00000069055.5"; transcript_support_level "5"; mgi_id "MGI:1891369"; tag "dotter_confirmed"; tag "not_organism_supported"; tag "basic"; tag "Ensembl_canonical"; tag "GENCODE_Primary"; tag "appris_principal_1"; tag "CCDS"; ccdsid "CCDS52166.1"; havana_gene "OTTMUSG00000059152.1"; havana_transcript "OTTMUST00000145081.1";
chr7	HAVANA	CDS	28588622	28588681	0	+	0	gene_id "ENSMUSG00000054083.9"; transcript_id "ENSMUST00000066880.6"; gene_type "protein_coding"; gene_name "Capn12"; transcript_type "protein_coding"; transcript_name "Capn12-201"; exon_number 14; exon_id "ENSMUSE00000994916.2"; level 2; protein_id "ENSMUSP00000069055.5"; transcript_support_level "5"; mgi_id "MGI:1891369"; tag "dotter_confirmed"; tag "not_organism_supported"; tag "basic"; tag "Ensembl_canonical"; tag "GENCODE_Primary"; tag "appris_principal_1"; tag "CCDS"; ccdsid "CCDS52166.1"; havana_gene "OTTMUSG00000059152.1"; havana_transcript "OTTMUST00000145081.1";
chr7	HAVANA	exon	28588622	28588681	0	+	.	gene_id "ENSMUSG00000054083.9"; transcript_id "ENSMUST00000208238.2"; gene_type "protein_coding"; gene_name "Capn12"; transcript_type "retained_intron"; transcript_name "Capn12-202"; exon_number 2; exon_id "ENSMUSE00001378115.2"; level 2; transcript_support_level "3"; mgi_id "MGI:1891369"; havana_gene "OTTMUSG00000059152.1"; havana_transcript "OTTMUST00000145083.1";
chr7	HAVANA	exon	28589206	28589263	0	+	.	gene_id "ENSMUSG00000054083.9"; transcript_id "ENSMUST00000066880.6"; gene_type "protein_coding"; gene_name "Capn12"; transcript_type "protein_coding"; transcript_name "Capn12-201"; exon_number 15; exon_id "ENSMUSE00001045544.2"; level 2; protein_id "ENSMUSP00000069055.5"; transcript_support_level "5"; mgi_id "MGI:1891369"; tag "dotter_confirmed"; tag "not_organism_supported"; tag "basic"; tag "Ensembl_canonical"; tag "GENCODE_Primary"; tag "appris_principal_1"; tag "CCDS"; ccdsid "CCDS52166.1"; havana_gene "OTTMUSG00000059152.1"; havana_transcript "OTTMUST00000145081.1";
chr7	HAVANA	CDS	28589206	28589263	0	+	0	gene_id "ENSMUSG00000054083.9"; transcript_id "ENSMUST00000066880.6"; gene_type "protein_coding"; gene_name "Capn12"; transcript_type "protein_coding"; transcript_name "Capn12-201"; exon_number 15; exon_id "ENSMUSE00001045544.2"; level 2; protein_id "ENSMUSP00000069055.5"; transcript_support_level "5"; mgi_id "MGI:1891369"; tag "dotter_confirmed"; tag "not_organism_supported"; tag "basic"; tag "Ensembl_canonical"; tag "GENCODE_Primary"; tag "appris_principal_1"; tag "CCDS"; ccdsid "CCDS52166.1"; havana_gene "OTTMUSG00000059152.1"; havana_transcript "OTTMUST00000145081.1";
chr7	HAVANA	exon	28589581	28589651	0	+	.	gene_id "ENSMUSG00000054083.9"; transcript_id "ENSMUST00000066880.6"; gene_type "protein_coding"; gene_name "Capn12"; transcript_type "protein_coding"; transcript_name "Capn12-201"; exon_number 16; exon_id "ENSMUSE00000981491.2"; level 2; protein_id "ENSMUSP00000069055.5"; transcript_support_level "5"; mgi_id "MGI:1891369"; tag "dotter_confirmed"; tag "not_organism_supported"; tag "basic"; tag "Ensembl_canonical"; tag "GENCODE_Primary"; tag "appris_principal_1"; tag "CCDS"; ccdsid "CCDS52166.1"; havana_gene "OTTMUSG00000059152.1"; havana_transcript "OTTMUST00000145081.1";
chr7	HAVANA	CDS	28589581	28589651	0	+	2	gene_id "ENSMUSG00000054083.9"; transcript_id "ENSMUST00000066880.6"; gene_type "protein_coding"; gene_name "Capn12"; transcript_type "protein_coding"; transcript_name "Capn12-201"; exon_number 16; exon_id "ENSMUSE00000981491.2"; level 2; protein_id "ENSMUSP00000069055.5"; transcript_support_level "5"; mgi_id "MGI:1891369"; tag "dotter_confirmed"; tag "not_organism_supported"; tag "basic"; tag "Ensembl_canonical"; tag "GENCODE_Primary"; tag "appris_principal_1"; tag "CCDS"; ccdsid "CCDS52166.1"; havana_gene "OTTMUSG00000059152.1"; havana_transcript "OTTMUST00000145081.1";
chr7	HAVANA	exon	28589581	28589651	0	+	.	gene_id "ENSMUSG00000054083.9"; transcript_id "ENSMUST00000208238.2"; gene_type "protein_coding"; gene_name "Capn12"; transcript_type "retained_intron"; transcript_name "Capn12-202"; exon_number 3; exon_id "ENSMUSE00001377456.2"; level 2; transcript_support_level "3"; mgi_id "MGI:1891369"; havana_gene "OTTMUSG00000059152.1"; havana_transcript "OTTMUST00000145083.1";
chr7	HAVANA	exon	28589749	28589811	0	+	.	gene_id "ENSMUSG00000054083.9"; transcript_id "ENSMUST00000066880.6"; gene_type "protein_coding"; gene_name "Capn12"; transcript_type "protein_coding"; transcript_name "Capn12-201"; exon_number 17; exon_id "ENSMUSE00001012827.2"; level 2; protein_id "ENSMUSP00000069055.5"; transcript_support_level "5"; mgi_id "MGI:1891369"; tag "dotter_confirmed"; tag "not_organism_supported"; tag "basic"; tag "Ensembl_canonical"; tag "GENCODE_Primary"; tag "appris_principal_1"; tag "CCDS"; ccdsid "CCDS52166.1"; havana_gene "OTTMUSG00000059152.1"; havana_transcript "OTTMUST00000145081.1";
chr7	HAVANA	CDS	28589749	28589811	0	+	0	gene_id "ENSMUSG00000054083.9"; transcript_id "ENSMUST00000066880.6"; gene_type "protein_coding"; gene_name "Capn12"; transcript_type "protein_coding"; transcript_name "Capn12-201"; exon_number 17; exon_id "ENSMUSE00001012827.2"; level 2; protein_id "ENSMUSP00000069055.5"; transcript_support_level "5"; mgi_id "MGI:1891369"; tag "dotter_confirmed"; tag "not_organism_supported"; tag "basic"; tag "Ensembl_canonical"; tag "GENCODE_Primary"; tag "appris_principal_1"; tag "CCDS"; ccdsid "CCDS52166.1"; havana_gene "OTTMUSG00000059152.1"; havana_transcript "OTTMUST00000145081.1";
chr7	HAVANA	exon	28589749	28589811	0	+	.	gene_id "ENSMUSG00000054083.9"; transcript_id "ENSMUST00000208238.2"; gene_type "protein_coding"; gene_name "Capn12"; transcript_type "retained_intron"; transcript_name "Capn12-202"; exon_number 4; exon_id "ENSMUSE00001379940.2"; level 2; transcript_support_level "3"; mgi_id "MGI:1891369"; havana_gene "OTTMUSG00000059152.1"; havana_transcript "OTTMUST00000145083.1";
chr7	HAVANA	exon	28590336	28590382	0	+	.	gene_id "ENSMUSG00000054083.9"; transcript_id "ENSMUST00000208238.2"; gene_type "protein_coding"; gene_name "Capn12"; transcript_type "retained_intron"; transcript_name "Capn12-202"; exon_number 5; exon_id "ENSMUSE00001379695.2"; level 2; transcript_support_level "3"; mgi_id "MGI:1891369"; havana_gene "OTTMUSG00000059152.1"; havana_transcript "OTTMUST00000145083.1";
chr7	HAVANA	exon	28590336	28590414	0	+	.	gene_id "ENSMUSG00000054083.9"; transcript_id "ENSMUST00000066880.6"; gene_type "protein_coding"; gene_name "Capn12"; transcript_type "protein_coding"; transcript_name "Capn12-201"; exon_number 18; exon_id "ENSMUSE00001009845.2"; level 2; protein_id "ENSMUSP00000069055.5"; transcript_support_level "5"; mgi_id "MGI:1891369"; tag "dotter_confirmed"; tag "not_organism_supported"; tag "basic"; tag "Ensembl_canonical"; tag "GENCODE_Primary"; tag "appris_principal_1"; tag "CCDS"; ccdsid "CCDS52166.1"; havana_gene "OTTMUSG00000059152.1"; havana_transcript "OTTMUST00000145081.1";
chr7	HAVANA	CDS	28590336	28590414	0	+	0	gene_id "ENSMUSG00000054083.9"; transcript_id "ENSMUST00000066880.6"; gene_type "protein_coding"; gene_name "Capn12"; transcript_type "protein_coding"; transcript_name "Capn12-201"; exon_number 18; exon_id "ENSMUSE00001009845.2"; level 2; protein_id "ENSMUSP00000069055.5"; transcript_support_level "5"; mgi_id "MGI:1891369"; tag "dotter_confirmed"; tag "not_organism_supported"; tag "basic"; tag "Ensembl_canonical"; tag "GENCODE_Primary"; tag "appris_principal_1"; tag "CCDS"; ccdsid "CCDS52166.1"; havana_gene "OTTMUSG00000059152.1"; havana_transcript "OTTMUST00000145081.1";
chr7	HAVANA	exon	28590377	28592160	0	+	.	gene_id "ENSMUSG00000054083.9"; transcript_id "ENSMUST00000208299.2"; gene_type "protein_coding"; gene_name "Capn12"; transcript_type "retained_intron"; transcript_name "Capn12-203"; exon_number 1; exon_id "ENSMUSE00001377075.2"; level 2; transcript_support_level "1"; mgi_id "MGI:1891369"; havana_gene "OTTMUSG00000059152.1"; havana_transcript "OTTMUST00000145084.1";
chr7	HAVANA	transcript	28590377	28592988	0	+	.	gene_id "ENSMUSG00000054083.9"; transcript_id "ENSMUST00000208299.2"; gene_type "protein_coding"; gene_name "Capn12"; transcript_type "retained_intron"; transcript_name "Capn12-203"; level 2; transcript_support_level "1"; mgi_id "MGI:1891369"; havana_gene "OTTMUSG00000059152.1"; havana_transcript "OTTMUST00000145084.1";
chr7	HAVANA	exon	28592044	28592160	0	+	.	gene_id "ENSMUSG00000054083.9"; transcript_id "ENSMUST00000066880.6"; gene_type "protein_coding"; gene_name "Capn12"; transcript_type "protein_coding"; transcript_name "Capn12-201"; exon_number 19; exon_id "ENSMUSE00000974920.2"; level 2; protein_id "ENSMUSP00000069055.5"; transcript_support_level "5"; mgi_id "MGI:1891369"; tag "dotter_confirmed"; tag "not_organism_supported"; tag "basic"; tag "Ensembl_canonical"; tag "GENCODE_Primary"; tag "appris_principal_1"; tag "CCDS"; ccdsid "CCDS52166.1"; havana_gene "OTTMUSG00000059152.1"; havana_transcript "OTTMUST00000145081.1";
chr7	HAVANA	CDS	28592044	28592160	0	+	2	gene_id "ENSMUSG00000054083.9"; transcript_id "ENSMUST00000066880.6"; gene_type "protein_coding"; gene_name "Capn12"; transcript_type "protein_coding"; transcript_name "Capn12-201"; exon_number 19; exon_id "ENSMUSE00000974920.2"; level 2; protein_id "ENSMUSP00000069055.5"; transcript_support_level "5"; mgi_id "MGI:1891369"; tag "dotter_confirmed"; tag "not_organism_supported"; tag "basic"; tag "Ensembl_canonical"; tag "GENCODE_Primary"; tag "appris_principal_1"; tag "CCDS"; ccdsid "CCDS52166.1"; havana_gene "OTTMUSG00000059152.1"; havana_transcript "OTTMUST00000145081.1";
chr7	HAVANA	exon	28592248	28592306	0	+	.	gene_id "ENSMUSG00000054083.9"; transcript_id "ENSMUST00000066880.6"; gene_type "protein_coding"; gene_name "Capn12"; transcript_type "protein_coding"; transcript_name "Capn12-201"; exon_number 20; exon_id "ENSMUSE00000985804.2"; level 2; protein_id "ENSMUSP00000069055.5"; transcript_support_level "5"; mgi_id "MGI:1891369"; tag "dotter_confirmed"; tag "not_organism_supported"; tag "basic"; tag "Ensembl_canonical"; tag "GENCODE_Primary"; tag "appris_principal_1"; tag "CCDS"; ccdsid "CCDS52166.1"; havana_gene "OTTMUSG00000059152.1"; havana_transcript "OTTMUST00000145081.1";
chr7	HAVANA	CDS	28592248	28592306	0	+	2	gene_id "ENSMUSG00000054083.9"; transcript_id "ENSMUST00000066880.6"; gene_type "protein_coding"; gene_name "Capn12"; transcript_type "protein_coding"; transcript_name "Capn12-201"; exon_number 20; exon_id "ENSMUSE00000985804.2"; level 2; protein_id "ENSMUSP00000069055.5"; transcript_support_level "5"; mgi_id "MGI:1891369"; tag "dotter_confirmed"; tag "not_organism_supported"; tag "basic"; tag "Ensembl_canonical"; tag "GENCODE_Primary"; tag "appris_principal_1"; tag "CCDS"; ccdsid "CCDS52166.1"; havana_gene "OTTMUSG00000059152.1"; havana_transcript "OTTMUST00000145081.1";
chr7	HAVANA	exon	28592248	28592306	0	+	.	gene_id "ENSMUSG00000054083.9"; transcript_id "ENSMUST00000208299.2"; gene_type "protein_coding"; gene_name "Capn12"; transcript_type "retained_intron"; transcript_name "Capn12-203"; exon_number 2; exon_id "ENSMUSE00001376828.2"; level 2; transcript_support_level "1"; mgi_id "MGI:1891369"; havana_gene "OTTMUSG00000059152.1"; havana_transcript "OTTMUST00000145084.1";
chr7	HAVANA	CDS	28592387	28592410	0	+	0	gene_id "ENSMUSG00000054083.9"; transcript_id "ENSMUST00000066880.6"; gene_type "protein_coding"; gene_name "Capn12"; transcript_type "protein_coding"; transcript_name "Capn12-201"; exon_number 21; exon_id "ENSMUSE00000984490.3"; level 2; protein_id "ENSMUSP00000069055.5"; transcript_support_level "5"; mgi_id "MGI:1891369"; tag "dotter_confirmed"; tag "not_organism_supported"; tag "basic"; tag "Ensembl_canonical"; tag "GENCODE_Primary"; tag "appris_principal_1"; tag "CCDS"; ccdsid "CCDS52166.1"; havana_gene "OTTMUSG00000059152.1"; havana_transcript "OTTMUST00000145081.1";
chr7	HAVANA	exon	28592387	28592988	0	+	.	gene_id "ENSMUSG00000054083.9"; transcript_id "ENSMUST00000066880.6"; gene_type "protein_coding"; gene_name "Capn12"; transcript_type "protein_coding"; transcript_name "Capn12-201"; exon_number 21; exon_id "ENSMUSE00000984490.3"; level 2; protein_id "ENSMUSP00000069055.5"; transcript_support_level "5"; mgi_id "MGI:1891369"; tag "dotter_confirmed"; tag "not_organism_supported"; tag "basic"; tag "Ensembl_canonical"; tag "GENCODE_Primary"; tag "appris_principal_1"; tag "CCDS"; ccdsid "CCDS52166.1"; havana_gene "OTTMUSG00000059152.1"; havana_transcript "OTTMUST00000145081.1";
chr7	HAVANA	exon	28592387	28592988	0	+	.	gene_id "ENSMUSG00000054083.9"; transcript_id "ENSMUST00000208299.2"; gene_type "protein_coding"; gene_name "Capn12"; transcript_type "retained_intron"; transcript_name "Capn12-203"; exon_number 3; exon_id "ENSMUSE00001381255.2"; level 2; transcript_support_level "1"; mgi_id "MGI:1891369"; havana_gene "OTTMUSG00000059152.1"; havana_transcript "OTTMUST00000145084.1";
chr7	HAVANA	stop_codon	28592411	28592413	0	+	0	gene_id "ENSMUSG00000054083.9"; transcript_id "ENSMUST00000066880.6"; gene_type "protein_coding"; gene_name "Capn12"; transcript_type "protein_coding"; transcript_name "Capn12-201"; exon_number 21; exon_id "ENSMUSE00000984490.3"; level 2; protein_id "ENSMUSP00000069055.5"; transcript_support_level "5"; mgi_id "MGI:1891369"; tag "dotter_confirmed"; tag "not_organism_supported"; tag "basic"; tag "Ensembl_canonical"; tag "GENCODE_Primary"; tag "appris_principal_1"; tag "CCDS"; ccdsid "CCDS52166.1"; havana_gene "OTTMUSG00000059152.1"; havana_transcript "OTTMUST00000145081.1";
chr7	HAVANA	UTR	28592411	28592988	0	+	.	gene_id "ENSMUSG00000054083.9"; transcript_id "ENSMUST00000066880.6"; gene_type "protein_coding"; gene_name "Capn12"; transcript_type "protein_coding"; transcript_name "Capn12-201"; exon_number 21; exon_id "ENSMUSE00000984490.3"; level 2; protein_id "ENSMUSP00000069055.5"; transcript_support_level "5"; mgi_id "MGI:1891369"; tag "dotter_confirmed"; tag "not_organism_supported"; tag "basic"; tag "Ensembl_canonical"; tag "GENCODE_Primary"; tag "appris_principal_1"; tag "CCDS"; ccdsid "CCDS52166.1"; havana_gene "OTTMUSG00000059152.1"; havana_transcript "OTTMUST00000145081.1";
chr7	sragcm37_mid	exon	28594338	28594721	0.147885252797072	+	.	gene_id "ENSMUSG00000130573.1"; transcript_id "ENSMUSG00000130573.1_tx_2"; exon_id "chr7_28594338_28594721_+"; exonnum "1"; txlen "1118";
chr7	sragcm37_mid	exon	28594338	28594721	0.138635219075807	+	.	gene_id "ENSMUSG00000130573.1"; transcript_id "ENSMUSG00000130573.1_tx_3"; exon_id "chr7_28594338_28594721_+"; exonnum "1"; txlen "1242";
chr7	HAVANA	exon	28594584	28594721	0	+	.	gene_id "ENSMUSG00000130573.1"; transcript_id "ENSMUST00000300550.1"; gene_type "lncRNA"; gene_name "ENSMUSG00000130573"; transcript_type "lncRNA"; transcript_name "ENSMUST00000300550"; exon_number 1; exon_id "ENSMUSE00001594171.1"; level 2; tag "basic"; tag "Ensembl_canonical"; tag "GENCODE_Primary"; tag "TAGENE";
chr7	HAVANA	gene	28594584	28643923	0	+	.	gene_id "ENSMUSG00000130573.1"; gene_type "lncRNA"; gene_name "ENSMUSG00000130573"; level 2;
chr7	HAVANA	transcript	28594584	28643923	0	+	.	gene_id "ENSMUSG00000130573.1"; transcript_id "ENSMUST00000300550.1"; gene_type "lncRNA"; gene_name "ENSMUSG00000130573"; transcript_type "lncRNA"; transcript_name "ENSMUST00000300550"; level 2; tag "basic"; tag "Ensembl_canonical"; tag "GENCODE_Primary"; tag "TAGENE";
chr7	HAVANA	exon	28594676	28594721	0	+	.	gene_id "ENSMUSG00000130573.1"; transcript_id "ENSMUST00000300551.1"; gene_type "lncRNA"; gene_name "ENSMUSG00000130573"; transcript_type "lncRNA"; transcript_name "ENSMUST00000300551"; exon_number 1; exon_id "ENSMUSE00001594168.1"; level 2; tag "basic"; tag "TAGENE";
chr7	HAVANA	transcript	28594676	28627842	0	+	.	gene_id "ENSMUSG00000130573.1"; transcript_id "ENSMUST00000300551.1"; gene_type "lncRNA"; gene_name "ENSMUSG00000130573"; transcript_type "lncRNA"; transcript_name "ENSMUST00000300551"; level 2; tag "basic"; tag "TAGENE";
chr7	HAVANA	exon	28626892	28627026	0	+	.	gene_id "ENSMUSG00000130573.1"; transcript_id "ENSMUST00000300551.1"; gene_type "lncRNA"; gene_name "ENSMUSG00000130573"; transcript_type "lncRNA"; transcript_name "ENSMUST00000300551"; exon_number 2; exon_id "ENSMUSE00001594166.1"; level 2; tag "basic"; tag "TAGENE";
chr7	ENSEMBL_gcm37	exon	28626892	28627026	0.138635219075807	+	.	gene_id "ENSMUSG00000130573.1"; transcript_id "ENSMUSG00000130573.1_tx_3"; exon_id "chr7_28626892_28627026_+"; exonnum "2"; txlen "1242";
chr7	HAVANA	exon	28627120	28627842	0	+	.	gene_id "ENSMUSG00000130573.1"; transcript_id "ENSMUST00000300551.1"; gene_type "lncRNA"; gene_name "ENSMUSG00000130573"; transcript_type "lncRNA"; transcript_name "ENSMUST00000300551"; exon_number 3; exon_id "ENSMUSE00001594169.1"; level 2; tag "basic"; tag "TAGENE";
chr7	ENSEMBL_gcm37	exon	28627120	28627842	0.138635219075807	+	.	gene_id "ENSMUSG00000130573.1"; transcript_id "ENSMUSG00000130573.1_tx_3"; exon_id "chr7_28627120_28627842_+"; exonnum "3"; txlen "1242";
chr7	HAVANA	exon	28642715	28642833	0	+	.	gene_id "ENSMUSG00000130573.1"; transcript_id "ENSMUST00000300550.1"; gene_type "lncRNA"; gene_name "ENSMUSG00000130573"; transcript_type "lncRNA"; transcript_name "ENSMUST00000300550"; exon_number 2; exon_id "ENSMUSE00001594167.1"; level 2; tag "basic"; tag "Ensembl_canonical"; tag "GENCODE_Primary"; tag "TAGENE";
chr7	ENSEMBL_gcm37	exon	28642715	28642833	0.147885252797072	+	.	gene_id "ENSMUSG00000130573.1"; transcript_id "ENSMUSG00000130573.1_tx_2"; exon_id "chr7_28642715_28642833_+"; exonnum "2"; txlen "1118";
chr7	sragcm37_es	exon	28643049	28643181	0.156119447150813	+	.	gene_id "ENSMUSG00000130573.1"; transcript_id "ENSMUSG00000130573.1_tx_1"; exon_id "chr7_28643049_28643181_+"; exonnum "1"; txlen "748";
chr7	HAVANA	exon	28643309	28643923	0	+	.	gene_id "ENSMUSG00000130573.1"; transcript_id "ENSMUST00000300550.1"; gene_type "lncRNA"; gene_name "ENSMUSG00000130573"; transcript_type "lncRNA"; transcript_name "ENSMUST00000300550"; exon_number 3; exon_id "ENSMUSE00001594170.1"; level 2; tag "basic"; tag "Ensembl_canonical"; tag "GENCODE_Primary"; tag "TAGENE";
chr7	ENSEMBL_gcm37	exon	28643309	28643923	0.156119447150813	+	.	gene_id "ENSMUSG00000130573.1"; transcript_id "ENSMUSG00000130573.1_tx_1"; exon_id "chr7_28643309_28643923_+"; exonnum "2"; txlen "748";
chr7	ENSEMBL_gcm37	exon	28643309	28643923	0.147885252797072	+	.	gene_id "ENSMUSG00000130573.1"; transcript_id "ENSMUSG00000130573.1_tx_2"; exon_id "chr7_28643309_28643923_+"; exonnum "3"; txlen "1118";
chr7	HAVANA	exon	28681475	28681689	0	+	.	gene_id "ENSMUSG00000037337.12"; transcript_id "ENSMUST00000208227.2"; gene_type "protein_coding"; gene_name "Map4k1"; transcript_type "protein_coding"; transcript_name "Map4k1-203"; exon_number 1; exon_id "ENSMUSE00001377142.2"; level 2; protein_id "ENSMUSP00000146807.2"; transcript_support_level "1"; mgi_id "MGI:1346882"; tag "basic"; havana_gene "OTTMUSG00000059210.1"; havana_transcript "OTTMUST00000145292.1";
chr7	HAVANA	UTR	28681475	28681689	0	+	.	gene_id "ENSMUSG00000037337.12"; transcript_id "ENSMUST00000208227.2"; gene_type "protein_coding"; gene_name "Map4k1"; transcript_type "protein_coding"; transcript_name "Map4k1-203"; exon_number 1; exon_id "ENSMUSE00001377142.2"; level 2; protein_id "ENSMUSP00000146807.2"; transcript_support_level "1"; mgi_id "MGI:1346882"; tag "basic"; havana_gene "OTTMUSG00000059210.1"; havana_transcript "OTTMUST00000145292.1";
chr7	HAVANA	transcript	28681475	28702701	0	+	.	gene_id "ENSMUSG00000037337.12"; transcript_id "ENSMUST00000208227.2"; gene_type "protein_coding"; gene_name "Map4k1"; transcript_type "protein_coding"; transcript_name "Map4k1-203"; level 2; protein_id "ENSMUSP00000146807.2"; transcript_support_level "1"; mgi_id "MGI:1346882"; tag "basic"; havana_gene "OTTMUSG00000059210.1"; havana_transcript "OTTMUST00000145292.1";
chr7	HAVANA	gene	28681475	28702704	0	+	.	gene_id "ENSMUSG00000037337.12"; gene_type "protein_coding"; gene_name "Map4k1"; level 2; mgi_id "MGI:1346882"; havana_gene "OTTMUSG00000059210.1";
chr7	HAVANA	UTR	28682253	28682380	0	+	.	gene_id "ENSMUSG00000037337.12"; transcript_id "ENSMUST00000085835.8"; gene_type "protein_coding"; gene_name "Map4k1"; transcript_type "protein_coding"; transcript_name "Map4k1-201"; exon_number 1; exon_id "ENSMUSE00001380340.2"; level 2; protein_id "ENSMUSP00000082995.7"; transcript_support_level "1"; mgi_id "MGI:1346882"; tag "basic"; tag "Ensembl_canonical"; tag "GENCODE_Primary"; tag "appris_principal_1"; tag "CCDS"; ccdsid "CCDS39865.1"; havana_gene "OTTMUSG00000059210.1"; havana_transcript "OTTMUST00000145293.1";
chr7	HAVANA	exon	28682253	28682479	0	+	.	gene_id "ENSMUSG00000037337.12"; transcript_id "ENSMUST00000085835.8"; gene_type "protein_coding"; gene_name "Map4k1"; transcript_type "protein_coding"; transcript_name "Map4k1-201"; exon_number 1; exon_id "ENSMUSE00001380340.2"; level 2; protein_id "ENSMUSP00000082995.7"; transcript_support_level "1"; mgi_id "MGI:1346882"; tag "basic"; tag "Ensembl_canonical"; tag "GENCODE_Primary"; tag "appris_principal_1"; tag "CCDS"; ccdsid "CCDS39865.1"; havana_gene "OTTMUSG00000059210.1"; havana_transcript "OTTMUST00000145293.1";
chr7	HAVANA	transcript	28682253	28702703	0	+	.	gene_id "ENSMUSG00000037337.12"; transcript_id "ENSMUST00000085835.8"; gene_type "protein_coding"; gene_name "Map4k1"; transcript_type "protein_coding"; transcript_name "Map4k1-201"; level 2; protein_id "ENSMUSP00000082995.7"; transcript_support_level "1"; mgi_id "MGI:1346882"; tag "basic"; tag "Ensembl_canonical"; tag "GENCODE_Primary"; tag "appris_principal_1"; tag "CCDS"; ccdsid "CCDS39865.1"; havana_gene "OTTMUSG00000059210.1"; havana_transcript "OTTMUST00000145293.1";
chr7	HAVANA	UTR	28682286	28682380	0	+	.	gene_id "ENSMUSG00000037337.12"; transcript_id "ENSMUST00000207185.2"; gene_type "protein_coding"; gene_name "Map4k1"; transcript_type "nonsense_mediated_decay"; transcript_name "Map4k1-202"; exon_number 1; exon_id "ENSMUSE00000251190.10"; level 2; protein_id "ENSMUSP00000147189.2"; transcript_support_level "1"; mgi_id "MGI:1346882"; havana_gene "OTTMUSG00000059210.1"; havana_transcript "OTTMUST00000145294.1";
chr7	HAVANA	exon	28682286	28682479	0	+	.	gene_id "ENSMUSG00000037337.12"; transcript_id "ENSMUST00000207185.2"; gene_type "protein_coding"; gene_name "Map4k1"; transcript_type "nonsense_mediated_decay"; transcript_name "Map4k1-202"; exon_number 1; exon_id "ENSMUSE00000251190.10"; level 2; protein_id "ENSMUSP00000147189.2"; transcript_support_level "1"; mgi_id "MGI:1346882"; havana_gene "OTTMUSG00000059210.1"; havana_transcript "OTTMUST00000145294.1";
chr7	HAVANA	transcript	28682286	28702704	0	+	.	gene_id "ENSMUSG00000037337.12"; transcript_id "ENSMUST00000207185.2"; gene_type "protein_coding"; gene_name "Map4k1"; transcript_type "nonsense_mediated_decay"; transcript_name "Map4k1-202"; level 2; protein_id "ENSMUSP00000147189.2"; transcript_support_level "1"; mgi_id "MGI:1346882"; havana_gene "OTTMUSG00000059210.1"; havana_transcript "OTTMUST00000145294.1";
chr7	HAVANA	start_codon	28682381	28682383	0	+	0	gene_id "ENSMUSG00000037337.12"; transcript_id "ENSMUST00000085835.8"; gene_type "protein_coding"; gene_name "Map4k1"; transcript_type "protein_coding"; transcript_name "Map4k1-201"; exon_number 1; exon_id "ENSMUSE00001380340.2"; level 2; protein_id "ENSMUSP00000082995.7"; transcript_support_level "1"; mgi_id "MGI:1346882"; tag "basic"; tag "Ensembl_canonical"; tag "GENCODE_Primary"; tag "appris_principal_1"; tag "CCDS"; ccdsid "CCDS39865.1"; havana_gene "OTTMUSG00000059210.1"; havana_transcript "OTTMUST00000145293.1";
chr7	HAVANA	start_codon	28682381	28682383	0	+	0	gene_id "ENSMUSG00000037337.12"; transcript_id "ENSMUST00000207185.2"; gene_type "protein_coding"; gene_name "Map4k1"; transcript_type "nonsense_mediated_decay"; transcript_name "Map4k1-202"; exon_number 1; exon_id "ENSMUSE00000251190.10"; level 2; protein_id "ENSMUSP00000147189.2"; transcript_support_level "1"; mgi_id "MGI:1346882"; havana_gene "OTTMUSG00000059210.1"; havana_transcript "OTTMUST00000145294.1";
chr7	HAVANA	CDS	28682381	28682479	0	+	0	gene_id "ENSMUSG00000037337.12"; transcript_id "ENSMUST00000085835.8"; gene_type "protein_coding"; gene_name "Map4k1"; transcript_type "protein_coding"; transcript_name "Map4k1-201"; exon_number 1; exon_id "ENSMUSE00001380340.2"; level 2; protein_id "ENSMUSP00000082995.7"; transcript_support_level "1"; mgi_id "MGI:1346882"; tag "basic"; tag "Ensembl_canonical"; tag "GENCODE_Primary"; tag "appris_principal_1"; tag "CCDS"; ccdsid "CCDS39865.1"; havana_gene "OTTMUSG00000059210.1"; havana_transcript "OTTMUST00000145293.1";
chr7	HAVANA	CDS	28682381	28682479	0	+	0	gene_id "ENSMUSG00000037337.12"; transcript_id "ENSMUST00000207185.2"; gene_type "protein_coding"; gene_name "Map4k1"; transcript_type "nonsense_mediated_decay"; transcript_name "Map4k1-202"; exon_number 1; exon_id "ENSMUSE00000251190.10"; level 2; protein_id "ENSMUSP00000147189.2"; transcript_support_level "1"; mgi_id "MGI:1346882"; havana_gene "OTTMUSG00000059210.1"; havana_transcript "OTTMUST00000145294.1";
chr7	HAVANA	exon	28682414	28682479	0	+	.	gene_id "ENSMUSG00000037337.12"; transcript_id "ENSMUST00000208227.2"; gene_type "protein_coding"; gene_name "Map4k1"; transcript_type "protein_coding"; transcript_name "Map4k1-203"; exon_number 2; exon_id "ENSMUSE00001380518.2"; level 2; protein_id "ENSMUSP00000146807.2"; transcript_support_level "1"; mgi_id "MGI:1346882"; tag "basic"; havana_gene "OTTMUSG00000059210.1"; havana_transcript "OTTMUST00000145292.1";
chr7	HAVANA	UTR	28682414	28682479	0	+	.	gene_id "ENSMUSG00000037337.12"; transcript_id "ENSMUST00000208227.2"; gene_type "protein_coding"; gene_name "Map4k1"; transcript_type "protein_coding"; transcript_name "Map4k1-203"; exon_number 2; exon_id "ENSMUSE00001380518.2"; level 2; protein_id "ENSMUSP00000146807.2"; transcript_support_level "1"; mgi_id "MGI:1346882"; tag "basic"; havana_gene "OTTMUSG00000059210.1"; havana_transcript "OTTMUST00000145292.1";
chr7	HAVANA	UTR	28682640	28682678	0	+	.	gene_id "ENSMUSG00000037337.12"; transcript_id "ENSMUST00000208227.2"; gene_type "protein_coding"; gene_name "Map4k1"; transcript_type "protein_coding"; transcript_name "Map4k1-203"; exon_number 3; exon_id "ENSMUSE00001378097.2"; level 2; protein_id "ENSMUSP00000146807.2"; transcript_support_level "1"; mgi_id "MGI:1346882"; tag "basic"; havana_gene "OTTMUSG00000059210.1"; havana_transcript "OTTMUST00000145292.1";
chr7	HAVANA	exon	28682640	28682697	0	+	.	gene_id "ENSMUSG00000037337.12"; transcript_id "ENSMUST00000208227.2"; gene_type "protein_coding"; gene_name "Map4k1"; transcript_type "protein_coding"; transcript_name "Map4k1-203"; exon_number 3; exon_id "ENSMUSE00001378097.2"; level 2; protein_id "ENSMUSP00000146807.2"; transcript_support_level "1"; mgi_id "MGI:1346882"; tag "basic"; havana_gene "OTTMUSG00000059210.1"; havana_transcript "OTTMUST00000145292.1";
chr7	HAVANA	exon	28682640	28682697	0	+	.	gene_id "ENSMUSG00000037337.12"; transcript_id "ENSMUST00000085835.8"; gene_type "protein_coding"; gene_name "Map4k1"; transcript_type "protein_coding"; transcript_name "Map4k1-201"; exon_number 2; exon_id "ENSMUSE00001080263.2"; level 2; protein_id "ENSMUSP00000082995.7"; transcript_support_level "1"; mgi_id "MGI:1346882"; tag "basic"; tag "Ensembl_canonical"; tag "GENCODE_Primary"; tag "appris_principal_1"; tag "CCDS"; ccdsid "CCDS39865.1"; havana_gene "OTTMUSG00000059210.1"; havana_transcript "OTTMUST00000145293.1";
chr7	HAVANA	CDS	28682640	28682697	0	+	0	gene_id "ENSMUSG00000037337.12"; transcript_id "ENSMUST00000085835.8"; gene_type "protein_coding"; gene_name "Map4k1"; transcript_type "protein_coding"; transcript_name "Map4k1-201"; exon_number 2; exon_id "ENSMUSE00001080263.2"; level 2; protein_id "ENSMUSP00000082995.7"; transcript_support_level "1"; mgi_id "MGI:1346882"; tag "basic"; tag "Ensembl_canonical"; tag "GENCODE_Primary"; tag "appris_principal_1"; tag "CCDS"; ccdsid "CCDS39865.1"; havana_gene "OTTMUSG00000059210.1"; havana_transcript "OTTMUST00000145293.1";
chr7	HAVANA	exon	28682640	28682697	0	+	.	gene_id "ENSMUSG00000037337.12"; transcript_id "ENSMUST00000207185.2"; gene_type "protein_coding"; gene_name "Map4k1"; transcript_type "nonsense_mediated_decay"; transcript_name "Map4k1-202"; exon_number 2; exon_id "ENSMUSE00001080263.2"; level 2; protein_id "ENSMUSP00000147189.2"; transcript_support_level "1"; mgi_id "MGI:1346882"; havana_gene "OTTMUSG00000059210.1"; havana_transcript "OTTMUST00000145294.1";
chr7	HAVANA	CDS	28682640	28682697	0	+	0	gene_id "ENSMUSG00000037337.12"; transcript_id "ENSMUST00000207185.2"; gene_type "protein_coding"; gene_name "Map4k1"; transcript_type "nonsense_mediated_decay"; transcript_name "Map4k1-202"; exon_number 2; exon_id "ENSMUSE00001080263.2"; level 2; protein_id "ENSMUSP00000147189.2"; transcript_support_level "1"; mgi_id "MGI:1346882"; havana_gene "OTTMUSG00000059210.1"; havana_transcript "OTTMUST00000145294.1";
chr7	HAVANA	start_codon	28682679	28682681	0	+	0	gene_id "ENSMUSG00000037337.12"; transcript_id "ENSMUST00000208227.2"; gene_type "protein_coding"; gene_name "Map4k1"; transcript_type "protein_coding"; transcript_name "Map4k1-203"; exon_number 3; exon_id "ENSMUSE00001378097.2"; level 2; protein_id "ENSMUSP00000146807.2"; transcript_support_level "1"; mgi_id "MGI:1346882"; tag "basic"; havana_gene "OTTMUSG00000059210.1"; havana_transcript "OTTMUST00000145292.1";
chr7	HAVANA	CDS	28682679	28682697	0	+	0	gene_id "ENSMUSG00000037337.12"; transcript_id "ENSMUST00000208227.2"; gene_type "protein_coding"; gene_name "Map4k1"; transcript_type "protein_coding"; transcript_name "Map4k1-203"; exon_number 3; exon_id "ENSMUSE00001378097.2"; level 2; protein_id "ENSMUSP00000146807.2"; transcript_support_level "1"; mgi_id "MGI:1346882"; tag "basic"; havana_gene "OTTMUSG00000059210.1"; havana_transcript "OTTMUST00000145292.1";
chr7	HAVANA	exon	28682815	28682905	0	+	.	gene_id "ENSMUSG00000037337.12"; transcript_id "ENSMUST00000208227.2"; gene_type "protein_coding"; gene_name "Map4k1"; transcript_type "protein_coding"; transcript_name "Map4k1-203"; exon_number 4; exon_id "ENSMUSE00000470646.3"; level 2; protein_id "ENSMUSP00000146807.2"; transcript_support_level "1"; mgi_id "MGI:1346882"; tag "basic"; havana_gene "OTTMUSG00000059210.1"; havana_transcript "OTTMUST00000145292.1";
chr7	HAVANA	CDS	28682815	28682905	0	+	2	gene_id "ENSMUSG00000037337.12"; transcript_id "ENSMUST00000208227.2"; gene_type "protein_coding"; gene_name "Map4k1"; transcript_type "protein_coding"; transcript_name "Map4k1-203"; exon_number 4; exon_id "ENSMUSE00000470646.3"; level 2; protein_id "ENSMUSP00000146807.2"; transcript_support_level "1"; mgi_id "MGI:1346882"; tag "basic"; havana_gene "OTTMUSG00000059210.1"; havana_transcript "OTTMUST00000145292.1";
chr7	HAVANA	exon	28682815	28682905	0	+	.	gene_id "ENSMUSG00000037337.12"; transcript_id "ENSMUST00000085835.8"; gene_type "protein_coding"; gene_name "Map4k1"; transcript_type "protein_coding"; transcript_name "Map4k1-201"; exon_number 3; exon_id "ENSMUSE00000470646.3"; level 2; protein_id "ENSMUSP00000082995.7"; transcript_support_level "1"; mgi_id "MGI:1346882"; tag "basic"; tag "Ensembl_canonical"; tag "GENCODE_Primary"; tag "appris_principal_1"; tag "CCDS"; ccdsid "CCDS39865.1"; havana_gene "OTTMUSG00000059210.1"; havana_transcript "OTTMUST00000145293.1";
chr7	HAVANA	CDS	28682815	28682905	0	+	2	gene_id "ENSMUSG00000037337.12"; transcript_id "ENSMUST00000085835.8"; gene_type "protein_coding"; gene_name "Map4k1"; transcript_type "protein_coding"; transcript_name "Map4k1-201"; exon_number 3; exon_id "ENSMUSE00000470646.3"; level 2; protein_id "ENSMUSP00000082995.7"; transcript_support_level "1"; mgi_id "MGI:1346882"; tag "basic"; tag "Ensembl_canonical"; tag "GENCODE_Primary"; tag "appris_principal_1"; tag "CCDS"; ccdsid "CCDS39865.1"; havana_gene "OTTMUSG00000059210.1"; havana_transcript "OTTMUST00000145293.1";
chr7	HAVANA	exon	28682815	28682905	0	+	.	gene_id "ENSMUSG00000037337.12"; transcript_id "ENSMUST00000207185.2"; gene_type "protein_coding"; gene_name "Map4k1"; transcript_type "nonsense_mediated_decay"; transcript_name "Map4k1-202"; exon_number 3; exon_id "ENSMUSE00000470646.3"; level 2; protein_id "ENSMUSP00000147189.2"; transcript_support_level "1"; mgi_id "MGI:1346882"; havana_gene "OTTMUSG00000059210.1"; havana_transcript "OTTMUST00000145294.1";
chr7	HAVANA	CDS	28682815	28682905	0	+	2	gene_id "ENSMUSG00000037337.12"; transcript_id "ENSMUST00000207185.2"; gene_type "protein_coding"; gene_name "Map4k1"; transcript_type "nonsense_mediated_decay"; transcript_name "Map4k1-202"; exon_number 3; exon_id "ENSMUSE00000470646.3"; level 2; protein_id "ENSMUSP00000147189.2"; transcript_support_level "1"; mgi_id "MGI:1346882"; havana_gene "OTTMUSG00000059210.1"; havana_transcript "OTTMUST00000145294.1";
chr7	HAVANA	exon	28683508	28683572	0	+	.	gene_id "ENSMUSG00000037337.12"; transcript_id "ENSMUST00000208227.2"; gene_type "protein_coding"; gene_name "Map4k1"; transcript_type "protein_coding"; transcript_name "Map4k1-203"; exon_number 5; exon_id "ENSMUSE00000471527.3"; level 2; protein_id "ENSMUSP00000146807.2"; transcript_support_level "1"; mgi_id "MGI:1346882"; tag "basic"; havana_gene "OTTMUSG00000059210.1"; havana_transcript "OTTMUST00000145292.1";
chr7	HAVANA	CDS	28683508	28683572	0	+	1	gene_id "ENSMUSG00000037337.12"; transcript_id "ENSMUST00000208227.2"; gene_type "protein_coding"; gene_name "Map4k1"; transcript_type "protein_coding"; transcript_name "Map4k1-203"; exon_number 5; exon_id "ENSMUSE00000471527.3"; level 2; protein_id "ENSMUSP00000146807.2"; transcript_support_level "1"; mgi_id "MGI:1346882"; tag "basic"; havana_gene "OTTMUSG00000059210.1"; havana_transcript "OTTMUST00000145292.1";
chr7	HAVANA	exon	28683508	28683572	0	+	.	gene_id "ENSMUSG00000037337.12"; transcript_id "ENSMUST00000085835.8"; gene_type "protein_coding"; gene_name "Map4k1"; transcript_type "protein_coding"; transcript_name "Map4k1-201"; exon_number 4; exon_id "ENSMUSE00000471527.3"; level 2; protein_id "ENSMUSP00000082995.7"; transcript_support_level "1"; mgi_id "MGI:1346882"; tag "basic"; tag "Ensembl_canonical"; tag "GENCODE_Primary"; tag "appris_principal_1"; tag "CCDS"; ccdsid "CCDS39865.1"; havana_gene "OTTMUSG00000059210.1"; havana_transcript "OTTMUST00000145293.1";
chr7	HAVANA	CDS	28683508	28683572	0	+	1	gene_id "ENSMUSG00000037337.12"; transcript_id "ENSMUST00000085835.8"; gene_type "protein_coding"; gene_name "Map4k1"; transcript_type "protein_coding"; transcript_name "Map4k1-201"; exon_number 4; exon_id "ENSMUSE00000471527.3"; level 2; protein_id "ENSMUSP00000082995.7"; transcript_support_level "1"; mgi_id "MGI:1346882"; tag "basic"; tag "Ensembl_canonical"; tag "GENCODE_Primary"; tag "appris_principal_1"; tag "CCDS"; ccdsid "CCDS39865.1"; havana_gene "OTTMUSG00000059210.1"; havana_transcript "OTTMUST00000145293.1";
chr7	HAVANA	exon	28683508	28683572	0	+	.	gene_id "ENSMUSG00000037337.12"; transcript_id "ENSMUST00000207185.2"; gene_type "protein_coding"; gene_name "Map4k1"; transcript_type "nonsense_mediated_decay"; transcript_name "Map4k1-202"; exon_number 4; exon_id "ENSMUSE00000471527.3"; level 2; protein_id "ENSMUSP00000147189.2"; transcript_support_level "1"; mgi_id "MGI:1346882"; havana_gene "OTTMUSG00000059210.1"; havana_transcript "OTTMUST00000145294.1";
chr7	HAVANA	CDS	28683508	28683572	0	+	1	gene_id "ENSMUSG00000037337.12"; transcript_id "ENSMUST00000207185.2"; gene_type "protein_coding"; gene_name "Map4k1"; transcript_type "nonsense_mediated_decay"; transcript_name "Map4k1-202"; exon_number 4; exon_id "ENSMUSE00000471527.3"; level 2; protein_id "ENSMUSP00000147189.2"; transcript_support_level "1"; mgi_id "MGI:1346882"; havana_gene "OTTMUSG00000059210.1"; havana_transcript "OTTMUST00000145294.1";
chr7	HAVANA	exon	28686073	28686128	0	+	.	gene_id "ENSMUSG00000037337.12"; transcript_id "ENSMUST00000208227.2"; gene_type "protein_coding"; gene_name "Map4k1"; transcript_type "protein_coding"; transcript_name "Map4k1-203"; exon_number 6; exon_id "ENSMUSE00000472669.3"; level 2; protein_id "ENSMUSP00000146807.2"; transcript_support_level "1"; mgi_id "MGI:1346882"; tag "basic"; havana_gene "OTTMUSG00000059210.1"; havana_transcript "OTTMUST00000145292.1";
chr7	HAVANA	CDS	28686073	28686128	0	+	2	gene_id "ENSMUSG00000037337.12"; transcript_id "ENSMUST00000208227.2"; gene_type "protein_coding"; gene_name "Map4k1"; transcript_type "protein_coding"; transcript_name "Map4k1-203"; exon_number 6; exon_id "ENSMUSE00000472669.3"; level 2; protein_id "ENSMUSP00000146807.2"; transcript_support_level "1"; mgi_id "MGI:1346882"; tag "basic"; havana_gene "OTTMUSG00000059210.1"; havana_transcript "OTTMUST00000145292.1";
chr7	HAVANA	exon	28686073	28686128	0	+	.	gene_id "ENSMUSG00000037337.12"; transcript_id "ENSMUST00000085835.8"; gene_type "protein_coding"; gene_name "Map4k1"; transcript_type "protein_coding"; transcript_name "Map4k1-201"; exon_number 5; exon_id "ENSMUSE00000472669.3"; level 2; protein_id "ENSMUSP00000082995.7"; transcript_support_level "1"; mgi_id "MGI:1346882"; tag "basic"; tag "Ensembl_canonical"; tag "GENCODE_Primary"; tag "appris_principal_1"; tag "CCDS"; ccdsid "CCDS39865.1"; havana_gene "OTTMUSG00000059210.1"; havana_transcript "OTTMUST00000145293.1";
chr7	HAVANA	CDS	28686073	28686128	0	+	2	gene_id "ENSMUSG00000037337.12"; transcript_id "ENSMUST00000085835.8"; gene_type "protein_coding"; gene_name "Map4k1"; transcript_type "protein_coding"; transcript_name "Map4k1-201"; exon_number 5; exon_id "ENSMUSE00000472669.3"; level 2; protein_id "ENSMUSP00000082995.7"; transcript_support_level "1"; mgi_id "MGI:1346882"; tag "basic"; tag "Ensembl_canonical"; tag "GENCODE_Primary"; tag "appris_principal_1"; tag "CCDS"; ccdsid "CCDS39865.1"; havana_gene "OTTMUSG00000059210.1"; havana_transcript "OTTMUST00000145293.1";
chr7	HAVANA	exon	28686073	28686128	0	+	.	gene_id "ENSMUSG00000037337.12"; transcript_id "ENSMUST00000207185.2"; gene_type "protein_coding"; gene_name "Map4k1"; transcript_type "nonsense_mediated_decay"; transcript_name "Map4k1-202"; exon_number 5; exon_id "ENSMUSE00000472669.3"; level 2; protein_id "ENSMUSP00000147189.2"; transcript_support_level "1"; mgi_id "MGI:1346882"; havana_gene "OTTMUSG00000059210.1"; havana_transcript "OTTMUST00000145294.1";
chr7	HAVANA	CDS	28686073	28686128	0	+	2	gene_id "ENSMUSG00000037337.12"; transcript_id "ENSMUST00000207185.2"; gene_type "protein_coding"; gene_name "Map4k1"; transcript_type "nonsense_mediated_decay"; transcript_name "Map4k1-202"; exon_number 5; exon_id "ENSMUSE00000472669.3"; level 2; protein_id "ENSMUSP00000147189.2"; transcript_support_level "1"; mgi_id "MGI:1346882"; havana_gene "OTTMUSG00000059210.1"; havana_transcript "OTTMUST00000145294.1";
chr7	HAVANA	exon	28686217	28686264	0	+	.	gene_id "ENSMUSG00000037337.12"; transcript_id "ENSMUST00000208227.2"; gene_type "protein_coding"; gene_name "Map4k1"; transcript_type "protein_coding"; transcript_name "Map4k1-203"; exon_number 7; exon_id "ENSMUSE00000473624.3"; level 2; protein_id "ENSMUSP00000146807.2"; transcript_support_level "1"; mgi_id "MGI:1346882"; tag "basic"; havana_gene "OTTMUSG00000059210.1"; havana_transcript "OTTMUST00000145292.1";
chr7	HAVANA	CDS	28686217	28686264	0	+	0	gene_id "ENSMUSG00000037337.12"; transcript_id "ENSMUST00000208227.2"; gene_type "protein_coding"; gene_name "Map4k1"; transcript_type "protein_coding"; transcript_name "Map4k1-203"; exon_number 7; exon_id "ENSMUSE00000473624.3"; level 2; protein_id "ENSMUSP00000146807.2"; transcript_support_level "1"; mgi_id "MGI:1346882"; tag "basic"; havana_gene "OTTMUSG00000059210.1"; havana_transcript "OTTMUST00000145292.1";
chr7	HAVANA	exon	28686217	28686264	0	+	.	gene_id "ENSMUSG00000037337.12"; transcript_id "ENSMUST00000085835.8"; gene_type "protein_coding"; gene_name "Map4k1"; transcript_type "protein_coding"; transcript_name "Map4k1-201"; exon_number 6; exon_id "ENSMUSE00000473624.3"; level 2; protein_id "ENSMUSP00000082995.7"; transcript_support_level "1"; mgi_id "MGI:1346882"; tag "basic"; tag "Ensembl_canonical"; tag "GENCODE_Primary"; tag "appris_principal_1"; tag "CCDS"; ccdsid "CCDS39865.1"; havana_gene "OTTMUSG00000059210.1"; havana_transcript "OTTMUST00000145293.1";
chr7	HAVANA	CDS	28686217	28686264	0	+	0	gene_id "ENSMUSG00000037337.12"; transcript_id "ENSMUST00000085835.8"; gene_type "protein_coding"; gene_name "Map4k1"; transcript_type "protein_coding"; transcript_name "Map4k1-201"; exon_number 6; exon_id "ENSMUSE00000473624.3"; level 2; protein_id "ENSMUSP00000082995.7"; transcript_support_level "1"; mgi_id "MGI:1346882"; tag "basic"; tag "Ensembl_canonical"; tag "GENCODE_Primary"; tag "appris_principal_1"; tag "CCDS"; ccdsid "CCDS39865.1"; havana_gene "OTTMUSG00000059210.1"; havana_transcript "OTTMUST00000145293.1";
chr7	HAVANA	exon	28686217	28686264	0	+	.	gene_id "ENSMUSG00000037337.12"; transcript_id "ENSMUST00000207185.2"; gene_type "protein_coding"; gene_name "Map4k1"; transcript_type "nonsense_mediated_decay"; transcript_name "Map4k1-202"; exon_number 6; exon_id "ENSMUSE00000473624.3"; level 2; protein_id "ENSMUSP00000147189.2"; transcript_support_level "1"; mgi_id "MGI:1346882"; havana_gene "OTTMUSG00000059210.1"; havana_transcript "OTTMUST00000145294.1";
chr7	HAVANA	CDS	28686217	28686264	0	+	0	gene_id "ENSMUSG00000037337.12"; transcript_id "ENSMUST00000207185.2"; gene_type "protein_coding"; gene_name "Map4k1"; transcript_type "nonsense_mediated_decay"; transcript_name "Map4k1-202"; exon_number 6; exon_id "ENSMUSE00000473624.3"; level 2; protein_id "ENSMUSP00000147189.2"; transcript_support_level "1"; mgi_id "MGI:1346882"; havana_gene "OTTMUSG00000059210.1"; havana_transcript "OTTMUST00000145294.1";
chr7	HAVANA	exon	28686413	28686455	0	+	.	gene_id "ENSMUSG00000037337.12"; transcript_id "ENSMUST00000208227.2"; gene_type "protein_coding"; gene_name "Map4k1"; transcript_type "protein_coding"; transcript_name "Map4k1-203"; exon_number 8; exon_id "ENSMUSE00000475155.3"; level 2; protein_id "ENSMUSP00000146807.2"; transcript_support_level "1"; mgi_id "MGI:1346882"; tag "basic"; havana_gene "OTTMUSG00000059210.1"; havana_transcript "OTTMUST00000145292.1";
chr7	HAVANA	CDS	28686413	28686455	0	+	0	gene_id "ENSMUSG00000037337.12"; transcript_id "ENSMUST00000208227.2"; gene_type "protein_coding"; gene_name "Map4k1"; transcript_type "protein_coding"; transcript_name "Map4k1-203"; exon_number 8; exon_id "ENSMUSE00000475155.3"; level 2; protein_id "ENSMUSP00000146807.2"; transcript_support_level "1"; mgi_id "MGI:1346882"; tag "basic"; havana_gene "OTTMUSG00000059210.1"; havana_transcript "OTTMUST00000145292.1";
chr7	HAVANA	exon	28686413	28686455	0	+	.	gene_id "ENSMUSG00000037337.12"; transcript_id "ENSMUST00000085835.8"; gene_type "protein_coding"; gene_name "Map4k1"; transcript_type "protein_coding"; transcript_name "Map4k1-201"; exon_number 7; exon_id "ENSMUSE00000475155.3"; level 2; protein_id "ENSMUSP00000082995.7"; transcript_support_level "1"; mgi_id "MGI:1346882"; tag "basic"; tag "Ensembl_canonical"; tag "GENCODE_Primary"; tag "appris_principal_1"; tag "CCDS"; ccdsid "CCDS39865.1"; havana_gene "OTTMUSG00000059210.1"; havana_transcript "OTTMUST00000145293.1";
chr7	HAVANA	CDS	28686413	28686455	0	+	0	gene_id "ENSMUSG00000037337.12"; transcript_id "ENSMUST00000085835.8"; gene_type "protein_coding"; gene_name "Map4k1"; transcript_type "protein_coding"; transcript_name "Map4k1-201"; exon_number 7; exon_id "ENSMUSE00000475155.3"; level 2; protein_id "ENSMUSP00000082995.7"; transcript_support_level "1"; mgi_id "MGI:1346882"; tag "basic"; tag "Ensembl_canonical"; tag "GENCODE_Primary"; tag "appris_principal_1"; tag "CCDS"; ccdsid "CCDS39865.1"; havana_gene "OTTMUSG00000059210.1"; havana_transcript "OTTMUST00000145293.1";
chr7	HAVANA	exon	28686413	28686455	0	+	.	gene_id "ENSMUSG00000037337.12"; transcript_id "ENSMUST00000207185.2"; gene_type "protein_coding"; gene_name "Map4k1"; transcript_type "nonsense_mediated_decay"; transcript_name "Map4k1-202"; exon_number 7; exon_id "ENSMUSE00000475155.3"; level 2; protein_id "ENSMUSP00000147189.2"; transcript_support_level "1"; mgi_id "MGI:1346882"; havana_gene "OTTMUSG00000059210.1"; havana_transcript "OTTMUST00000145294.1";
chr7	HAVANA	CDS	28686413	28686455	0	+	0	gene_id "ENSMUSG00000037337.12"; transcript_id "ENSMUST00000207185.2"; gene_type "protein_coding"; gene_name "Map4k1"; transcript_type "nonsense_mediated_decay"; transcript_name "Map4k1-202"; exon_number 7; exon_id "ENSMUSE00000475155.3"; level 2; protein_id "ENSMUSP00000147189.2"; transcript_support_level "1"; mgi_id "MGI:1346882"; havana_gene "OTTMUSG00000059210.1"; havana_transcript "OTTMUST00000145294.1";
chr7	HAVANA	exon	28686540	28686612	0	+	.	gene_id "ENSMUSG00000037337.12"; transcript_id "ENSMUST00000208227.2"; gene_type "protein_coding"; gene_name "Map4k1"; transcript_type "protein_coding"; transcript_name "Map4k1-203"; exon_number 9; exon_id "ENSMUSE00000476149.3"; level 2; protein_id "ENSMUSP00000146807.2"; transcript_support_level "1"; mgi_id "MGI:1346882"; tag "basic"; havana_gene "OTTMUSG00000059210.1"; havana_transcript "OTTMUST00000145292.1";
chr7	HAVANA	CDS	28686540	28686612	0	+	2	gene_id "ENSMUSG00000037337.12"; transcript_id "ENSMUST00000208227.2"; gene_type "protein_coding"; gene_name "Map4k1"; transcript_type "protein_coding"; transcript_name "Map4k1-203"; exon_number 9; exon_id "ENSMUSE00000476149.3"; level 2; protein_id "ENSMUSP00000146807.2"; transcript_support_level "1"; mgi_id "MGI:1346882"; tag "basic"; havana_gene "OTTMUSG00000059210.1"; havana_transcript "OTTMUST00000145292.1";
chr7	HAVANA	exon	28686540	28686612	0	+	.	gene_id "ENSMUSG00000037337.12"; transcript_id "ENSMUST00000085835.8"; gene_type "protein_coding"; gene_name "Map4k1"; transcript_type "protein_coding"; transcript_name "Map4k1-201"; exon_number 8; exon_id "ENSMUSE00000476149.3"; level 2; protein_id "ENSMUSP00000082995.7"; transcript_support_level "1"; mgi_id "MGI:1346882"; tag "basic"; tag "Ensembl_canonical"; tag "GENCODE_Primary"; tag "appris_principal_1"; tag "CCDS"; ccdsid "CCDS39865.1"; havana_gene "OTTMUSG00000059210.1"; havana_transcript "OTTMUST00000145293.1";
chr7	HAVANA	CDS	28686540	28686612	0	+	2	gene_id "ENSMUSG00000037337.12"; transcript_id "ENSMUST00000085835.8"; gene_type "protein_coding"; gene_name "Map4k1"; transcript_type "protein_coding"; transcript_name "Map4k1-201"; exon_number 8; exon_id "ENSMUSE00000476149.3"; level 2; protein_id "ENSMUSP00000082995.7"; transcript_support_level "1"; mgi_id "MGI:1346882"; tag "basic"; tag "Ensembl_canonical"; tag "GENCODE_Primary"; tag "appris_principal_1"; tag "CCDS"; ccdsid "CCDS39865.1"; havana_gene "OTTMUSG00000059210.1"; havana_transcript "OTTMUST00000145293.1";
chr7	HAVANA	exon	28686540	28686612	0	+	.	gene_id "ENSMUSG00000037337.12"; transcript_id "ENSMUST00000207185.2"; gene_type "protein_coding"; gene_name "Map4k1"; transcript_type "nonsense_mediated_decay"; transcript_name "Map4k1-202"; exon_number 8; exon_id "ENSMUSE00000476149.3"; level 2; protein_id "ENSMUSP00000147189.2"; transcript_support_level "1"; mgi_id "MGI:1346882"; havana_gene "OTTMUSG00000059210.1"; havana_transcript "OTTMUST00000145294.1";
chr7	HAVANA	CDS	28686540	28686612	0	+	2	gene_id "ENSMUSG00000037337.12"; transcript_id "ENSMUST00000207185.2"; gene_type "protein_coding"; gene_name "Map4k1"; transcript_type "nonsense_mediated_decay"; transcript_name "Map4k1-202"; exon_number 8; exon_id "ENSMUSE00000476149.3"; level 2; protein_id "ENSMUSP00000147189.2"; transcript_support_level "1"; mgi_id "MGI:1346882"; havana_gene "OTTMUSG00000059210.1"; havana_transcript "OTTMUST00000145294.1";
chr7	HAVANA	exon	28687499	28687630	0	+	.	gene_id "ENSMUSG00000037337.12"; transcript_id "ENSMUST00000208227.2"; gene_type "protein_coding"; gene_name "Map4k1"; transcript_type "protein_coding"; transcript_name "Map4k1-203"; exon_number 10; exon_id "ENSMUSE00000535068.2"; level 2; protein_id "ENSMUSP00000146807.2"; transcript_support_level "1"; mgi_id "MGI:1346882"; tag "basic"; havana_gene "OTTMUSG00000059210.1"; havana_transcript "OTTMUST00000145292.1";
chr7	HAVANA	CDS	28687499	28687630	0	+	1	gene_id "ENSMUSG00000037337.12"; transcript_id "ENSMUST00000208227.2"; gene_type "protein_coding"; gene_name "Map4k1"; transcript_type "protein_coding"; transcript_name "Map4k1-203"; exon_number 10; exon_id "ENSMUSE00000535068.2"; level 2; protein_id "ENSMUSP00000146807.2"; transcript_support_level "1"; mgi_id "MGI:1346882"; tag "basic"; havana_gene "OTTMUSG00000059210.1"; havana_transcript "OTTMUST00000145292.1";
chr7	HAVANA	exon	28687499	28687630	0	+	.	gene_id "ENSMUSG00000037337.12"; transcript_id "ENSMUST00000085835.8"; gene_type "protein_coding"; gene_name "Map4k1"; transcript_type "protein_coding"; transcript_name "Map4k1-201"; exon_number 9; exon_id "ENSMUSE00000535068.2"; level 2; protein_id "ENSMUSP00000082995.7"; transcript_support_level "1"; mgi_id "MGI:1346882"; tag "basic"; tag "Ensembl_canonical"; tag "GENCODE_Primary"; tag "appris_principal_1"; tag "CCDS"; ccdsid "CCDS39865.1"; havana_gene "OTTMUSG00000059210.1"; havana_transcript "OTTMUST00000145293.1";
chr7	HAVANA	CDS	28687499	28687630	0	+	1	gene_id "ENSMUSG00000037337.12"; transcript_id "ENSMUST00000085835.8"; gene_type "protein_coding"; gene_name "Map4k1"; transcript_type "protein_coding"; transcript_name "Map4k1-201"; exon_number 9; exon_id "ENSMUSE00000535068.2"; level 2; protein_id "ENSMUSP00000082995.7"; transcript_support_level "1"; mgi_id "MGI:1346882"; tag "basic"; tag "Ensembl_canonical"; tag "GENCODE_Primary"; tag "appris_principal_1"; tag "CCDS"; ccdsid "CCDS39865.1"; havana_gene "OTTMUSG00000059210.1"; havana_transcript "OTTMUST00000145293.1";
chr7	HAVANA	exon	28687499	28687630	0	+	.	gene_id "ENSMUSG00000037337.12"; transcript_id "ENSMUST00000207185.2"; gene_type "protein_coding"; gene_name "Map4k1"; transcript_type "nonsense_mediated_decay"; transcript_name "Map4k1-202"; exon_number 9; exon_id "ENSMUSE00000535068.2"; level 2; protein_id "ENSMUSP00000147189.2"; transcript_support_level "1"; mgi_id "MGI:1346882"; havana_gene "OTTMUSG00000059210.1"; havana_transcript "OTTMUST00000145294.1";
chr7	HAVANA	CDS	28687499	28687630	0	+	1	gene_id "ENSMUSG00000037337.12"; transcript_id "ENSMUST00000207185.2"; gene_type "protein_coding"; gene_name "Map4k1"; transcript_type "nonsense_mediated_decay"; transcript_name "Map4k1-202"; exon_number 9; exon_id "ENSMUSE00000535068.2"; level 2; protein_id "ENSMUSP00000147189.2"; transcript_support_level "1"; mgi_id "MGI:1346882"; havana_gene "OTTMUSG00000059210.1"; havana_transcript "OTTMUST00000145294.1";
chr7	HAVANA	exon	28688019	28688081	0	+	.	gene_id "ENSMUSG00000037337.12"; transcript_id "ENSMUST00000208227.2"; gene_type "protein_coding"; gene_name "Map4k1"; transcript_type "protein_coding"; transcript_name "Map4k1-203"; exon_number 11; exon_id "ENSMUSE00000479801.3"; level 2; protein_id "ENSMUSP00000146807.2"; transcript_support_level "1"; mgi_id "MGI:1346882"; tag "basic"; havana_gene "OTTMUSG00000059210.1"; havana_transcript "OTTMUST00000145292.1";
chr7	HAVANA	CDS	28688019	28688081	0	+	1	gene_id "ENSMUSG00000037337.12"; transcript_id "ENSMUST00000208227.2"; gene_type "protein_coding"; gene_name "Map4k1"; transcript_type "protein_coding"; transcript_name "Map4k1-203"; exon_number 11; exon_id "ENSMUSE00000479801.3"; level 2; protein_id "ENSMUSP00000146807.2"; transcript_support_level "1"; mgi_id "MGI:1346882"; tag "basic"; havana_gene "OTTMUSG00000059210.1"; havana_transcript "OTTMUST00000145292.1";
chr7	HAVANA	exon	28688019	28688081	0	+	.	gene_id "ENSMUSG00000037337.12"; transcript_id "ENSMUST00000085835.8"; gene_type "protein_coding"; gene_name "Map4k1"; transcript_type "protein_coding"; transcript_name "Map4k1-201"; exon_number 10; exon_id "ENSMUSE00000479801.3"; level 2; protein_id "ENSMUSP00000082995.7"; transcript_support_level "1"; mgi_id "MGI:1346882"; tag "basic"; tag "Ensembl_canonical"; tag "GENCODE_Primary"; tag "appris_principal_1"; tag "CCDS"; ccdsid "CCDS39865.1"; havana_gene "OTTMUSG00000059210.1"; havana_transcript "OTTMUST00000145293.1";
chr7	HAVANA	CDS	28688019	28688081	0	+	1	gene_id "ENSMUSG00000037337.12"; transcript_id "ENSMUST00000085835.8"; gene_type "protein_coding"; gene_name "Map4k1"; transcript_type "protein_coding"; transcript_name "Map4k1-201"; exon_number 10; exon_id "ENSMUSE00000479801.3"; level 2; protein_id "ENSMUSP00000082995.7"; transcript_support_level "1"; mgi_id "MGI:1346882"; tag "basic"; tag "Ensembl_canonical"; tag "GENCODE_Primary"; tag "appris_principal_1"; tag "CCDS"; ccdsid "CCDS39865.1"; havana_gene "OTTMUSG00000059210.1"; havana_transcript "OTTMUST00000145293.1";
chr7	HAVANA	exon	28688019	28688081	0	+	.	gene_id "ENSMUSG00000037337.12"; transcript_id "ENSMUST00000207185.2"; gene_type "protein_coding"; gene_name "Map4k1"; transcript_type "nonsense_mediated_decay"; transcript_name "Map4k1-202"; exon_number 10; exon_id "ENSMUSE00000479801.3"; level 2; protein_id "ENSMUSP00000147189.2"; transcript_support_level "1"; mgi_id "MGI:1346882"; havana_gene "OTTMUSG00000059210.1"; havana_transcript "OTTMUST00000145294.1";
chr7	HAVANA	CDS	28688019	28688081	0	+	1	gene_id "ENSMUSG00000037337.12"; transcript_id "ENSMUST00000207185.2"; gene_type "protein_coding"; gene_name "Map4k1"; transcript_type "nonsense_mediated_decay"; transcript_name "Map4k1-202"; exon_number 10; exon_id "ENSMUSE00000479801.3"; level 2; protein_id "ENSMUSP00000147189.2"; transcript_support_level "1"; mgi_id "MGI:1346882"; havana_gene "OTTMUSG00000059210.1"; havana_transcript "OTTMUST00000145294.1";
chr7	HAVANA	exon	28688180	28688261	0	+	.	gene_id "ENSMUSG00000037337.12"; transcript_id "ENSMUST00000208227.2"; gene_type "protein_coding"; gene_name "Map4k1"; transcript_type "protein_coding"; transcript_name "Map4k1-203"; exon_number 12; exon_id "ENSMUSE00000481362.3"; level 2; protein_id "ENSMUSP00000146807.2"; transcript_support_level "1"; mgi_id "MGI:1346882"; tag "basic"; havana_gene "OTTMUSG00000059210.1"; havana_transcript "OTTMUST00000145292.1";
chr7	HAVANA	CDS	28688180	28688261	0	+	1	gene_id "ENSMUSG00000037337.12"; transcript_id "ENSMUST00000208227.2"; gene_type "protein_coding"; gene_name "Map4k1"; transcript_type "protein_coding"; transcript_name "Map4k1-203"; exon_number 12; exon_id "ENSMUSE00000481362.3"; level 2; protein_id "ENSMUSP00000146807.2"; transcript_support_level "1"; mgi_id "MGI:1346882"; tag "basic"; havana_gene "OTTMUSG00000059210.1"; havana_transcript "OTTMUST00000145292.1";
chr7	HAVANA	exon	28688180	28688261	0	+	.	gene_id "ENSMUSG00000037337.12"; transcript_id "ENSMUST00000085835.8"; gene_type "protein_coding"; gene_name "Map4k1"; transcript_type "protein_coding"; transcript_name "Map4k1-201"; exon_number 11; exon_id "ENSMUSE00000481362.3"; level 2; protein_id "ENSMUSP00000082995.7"; transcript_support_level "1"; mgi_id "MGI:1346882"; tag "basic"; tag "Ensembl_canonical"; tag "GENCODE_Primary"; tag "appris_principal_1"; tag "CCDS"; ccdsid "CCDS39865.1"; havana_gene "OTTMUSG00000059210.1"; havana_transcript "OTTMUST00000145293.1";
chr7	HAVANA	CDS	28688180	28688261	0	+	1	gene_id "ENSMUSG00000037337.12"; transcript_id "ENSMUST00000085835.8"; gene_type "protein_coding"; gene_name "Map4k1"; transcript_type "protein_coding"; transcript_name "Map4k1-201"; exon_number 11; exon_id "ENSMUSE00000481362.3"; level 2; protein_id "ENSMUSP00000082995.7"; transcript_support_level "1"; mgi_id "MGI:1346882"; tag "basic"; tag "Ensembl_canonical"; tag "GENCODE_Primary"; tag "appris_principal_1"; tag "CCDS"; ccdsid "CCDS39865.1"; havana_gene "OTTMUSG00000059210.1"; havana_transcript "OTTMUST00000145293.1";
chr7	HAVANA	exon	28688180	28688261	0	+	.	gene_id "ENSMUSG00000037337.12"; transcript_id "ENSMUST00000207185.2"; gene_type "protein_coding"; gene_name "Map4k1"; transcript_type "nonsense_mediated_decay"; transcript_name "Map4k1-202"; exon_number 11; exon_id "ENSMUSE00000481362.3"; level 2; protein_id "ENSMUSP00000147189.2"; transcript_support_level "1"; mgi_id "MGI:1346882"; havana_gene "OTTMUSG00000059210.1"; havana_transcript "OTTMUST00000145294.1";
chr7	HAVANA	CDS	28688180	28688261	0	+	1	gene_id "ENSMUSG00000037337.12"; transcript_id "ENSMUST00000207185.2"; gene_type "protein_coding"; gene_name "Map4k1"; transcript_type "nonsense_mediated_decay"; transcript_name "Map4k1-202"; exon_number 11; exon_id "ENSMUSE00000481362.3"; level 2; protein_id "ENSMUSP00000147189.2"; transcript_support_level "1"; mgi_id "MGI:1346882"; havana_gene "OTTMUSG00000059210.1"; havana_transcript "OTTMUST00000145294.1";
chr7	HAVANA	exon	28688761	28688874	0	+	.	gene_id "ENSMUSG00000037337.12"; transcript_id "ENSMUST00000208227.2"; gene_type "protein_coding"; gene_name "Map4k1"; transcript_type "protein_coding"; transcript_name "Map4k1-203"; exon_number 13; exon_id "ENSMUSE00000251109.6"; level 2; protein_id "ENSMUSP00000146807.2"; transcript_support_level "1"; mgi_id "MGI:1346882"; tag "basic"; havana_gene "OTTMUSG00000059210.1"; havana_transcript "OTTMUST00000145292.1";
chr7	HAVANA	CDS	28688761	28688874	0	+	0	gene_id "ENSMUSG00000037337.12"; transcript_id "ENSMUST00000208227.2"; gene_type "protein_coding"; gene_name "Map4k1"; transcript_type "protein_coding"; transcript_name "Map4k1-203"; exon_number 13; exon_id "ENSMUSE00000251109.6"; level 2; protein_id "ENSMUSP00000146807.2"; transcript_support_level "1"; mgi_id "MGI:1346882"; tag "basic"; havana_gene "OTTMUSG00000059210.1"; havana_transcript "OTTMUST00000145292.1";
chr7	HAVANA	exon	28688761	28688874	0	+	.	gene_id "ENSMUSG00000037337.12"; transcript_id "ENSMUST00000085835.8"; gene_type "protein_coding"; gene_name "Map4k1"; transcript_type "protein_coding"; transcript_name "Map4k1-201"; exon_number 12; exon_id "ENSMUSE00000251109.6"; level 2; protein_id "ENSMUSP00000082995.7"; transcript_support_level "1"; mgi_id "MGI:1346882"; tag "basic"; tag "Ensembl_canonical"; tag "GENCODE_Primary"; tag "appris_principal_1"; tag "CCDS"; ccdsid "CCDS39865.1"; havana_gene "OTTMUSG00000059210.1"; havana_transcript "OTTMUST00000145293.1";
chr7	HAVANA	CDS	28688761	28688874	0	+	0	gene_id "ENSMUSG00000037337.12"; transcript_id "ENSMUST00000085835.8"; gene_type "protein_coding"; gene_name "Map4k1"; transcript_type "protein_coding"; transcript_name "Map4k1-201"; exon_number 12; exon_id "ENSMUSE00000251109.6"; level 2; protein_id "ENSMUSP00000082995.7"; transcript_support_level "1"; mgi_id "MGI:1346882"; tag "basic"; tag "Ensembl_canonical"; tag "GENCODE_Primary"; tag "appris_principal_1"; tag "CCDS"; ccdsid "CCDS39865.1"; havana_gene "OTTMUSG00000059210.1"; havana_transcript "OTTMUST00000145293.1";
chr7	HAVANA	exon	28688761	28688874	0	+	.	gene_id "ENSMUSG00000037337.12"; transcript_id "ENSMUST00000207185.2"; gene_type "protein_coding"; gene_name "Map4k1"; transcript_type "nonsense_mediated_decay"; transcript_name "Map4k1-202"; exon_number 12; exon_id "ENSMUSE00000251109.6"; level 2; protein_id "ENSMUSP00000147189.2"; transcript_support_level "1"; mgi_id "MGI:1346882"; havana_gene "OTTMUSG00000059210.1"; havana_transcript "OTTMUST00000145294.1";
chr7	HAVANA	CDS	28688761	28688874	0	+	0	gene_id "ENSMUSG00000037337.12"; transcript_id "ENSMUST00000207185.2"; gene_type "protein_coding"; gene_name "Map4k1"; transcript_type "nonsense_mediated_decay"; transcript_name "Map4k1-202"; exon_number 12; exon_id "ENSMUSE00000251109.6"; level 2; protein_id "ENSMUSP00000147189.2"; transcript_support_level "1"; mgi_id "MGI:1346882"; havana_gene "OTTMUSG00000059210.1"; havana_transcript "OTTMUST00000145294.1";
chr7	HAVANA	exon	28689099	28689177	0	+	.	gene_id "ENSMUSG00000037337.12"; transcript_id "ENSMUST00000208227.2"; gene_type "protein_coding"; gene_name "Map4k1"; transcript_type "protein_coding"; transcript_name "Map4k1-203"; exon_number 14; exon_id "ENSMUSE00000535041.3"; level 2; protein_id "ENSMUSP00000146807.2"; transcript_support_level "1"; mgi_id "MGI:1346882"; tag "basic"; havana_gene "OTTMUSG00000059210.1"; havana_transcript "OTTMUST00000145292.1";
chr7	HAVANA	CDS	28689099	28689177	0	+	0	gene_id "ENSMUSG00000037337.12"; transcript_id "ENSMUST00000208227.2"; gene_type "protein_coding"; gene_name "Map4k1"; transcript_type "protein_coding"; transcript_name "Map4k1-203"; exon_number 14; exon_id "ENSMUSE00000535041.3"; level 2; protein_id "ENSMUSP00000146807.2"; transcript_support_level "1"; mgi_id "MGI:1346882"; tag "basic"; havana_gene "OTTMUSG00000059210.1"; havana_transcript "OTTMUST00000145292.1";
chr7	HAVANA	exon	28689099	28689177	0	+	.	gene_id "ENSMUSG00000037337.12"; transcript_id "ENSMUST00000085835.8"; gene_type "protein_coding"; gene_name "Map4k1"; transcript_type "protein_coding"; transcript_name "Map4k1-201"; exon_number 13; exon_id "ENSMUSE00000535041.3"; level 2; protein_id "ENSMUSP00000082995.7"; transcript_support_level "1"; mgi_id "MGI:1346882"; tag "basic"; tag "Ensembl_canonical"; tag "GENCODE_Primary"; tag "appris_principal_1"; tag "CCDS"; ccdsid "CCDS39865.1"; havana_gene "OTTMUSG00000059210.1"; havana_transcript "OTTMUST00000145293.1";
chr7	HAVANA	CDS	28689099	28689177	0	+	0	gene_id "ENSMUSG00000037337.12"; transcript_id "ENSMUST00000085835.8"; gene_type "protein_coding"; gene_name "Map4k1"; transcript_type "protein_coding"; transcript_name "Map4k1-201"; exon_number 13; exon_id "ENSMUSE00000535041.3"; level 2; protein_id "ENSMUSP00000082995.7"; transcript_support_level "1"; mgi_id "MGI:1346882"; tag "basic"; tag "Ensembl_canonical"; tag "GENCODE_Primary"; tag "appris_principal_1"; tag "CCDS"; ccdsid "CCDS39865.1"; havana_gene "OTTMUSG00000059210.1"; havana_transcript "OTTMUST00000145293.1";
chr7	HAVANA	exon	28689099	28689177	0	+	.	gene_id "ENSMUSG00000037337.12"; transcript_id "ENSMUST00000207185.2"; gene_type "protein_coding"; gene_name "Map4k1"; transcript_type "nonsense_mediated_decay"; transcript_name "Map4k1-202"; exon_number 13; exon_id "ENSMUSE00000535041.3"; level 2; protein_id "ENSMUSP00000147189.2"; transcript_support_level "1"; mgi_id "MGI:1346882"; havana_gene "OTTMUSG00000059210.1"; havana_transcript "OTTMUST00000145294.1";
```
