## Supplementary material for "Significantly Improved Mouse and Rat Genome Annotation Using Sequence Read Archive RNA-seq Data": mouse_SRA_GENCODE_M37.gtf: mouse_SRA_GENCODE_M37.gtf (part 1244 of 1572)

```
chr7	HAVANA	CDS	28689099	28689177	0	+	0	gene_id "ENSMUSG00000037337.12"; transcript_id "ENSMUST00000207185.2"; gene_type "protein_coding"; gene_name "Map4k1"; transcript_type "nonsense_mediated_decay"; transcript_name "Map4k1-202"; exon_number 13; exon_id "ENSMUSE00000535041.3"; level 2; protein_id "ENSMUSP00000147189.2"; transcript_support_level "1"; mgi_id "MGI:1346882"; havana_gene "OTTMUSG00000059210.1"; havana_transcript "OTTMUST00000145294.1";
chr7	HAVANA	exon	28690413	28690471	0	+	.	gene_id "ENSMUSG00000037337.12"; transcript_id "ENSMUST00000208227.2"; gene_type "protein_coding"; gene_name "Map4k1"; transcript_type "protein_coding"; transcript_name "Map4k1-203"; exon_number 15; exon_id "ENSMUSE00000635898.2"; level 2; protein_id "ENSMUSP00000146807.2"; transcript_support_level "1"; mgi_id "MGI:1346882"; tag "basic"; havana_gene "OTTMUSG00000059210.1"; havana_transcript "OTTMUST00000145292.1";
chr7	HAVANA	CDS	28690413	28690471	0	+	2	gene_id "ENSMUSG00000037337.12"; transcript_id "ENSMUST00000208227.2"; gene_type "protein_coding"; gene_name "Map4k1"; transcript_type "protein_coding"; transcript_name "Map4k1-203"; exon_number 15; exon_id "ENSMUSE00000635898.2"; level 2; protein_id "ENSMUSP00000146807.2"; transcript_support_level "1"; mgi_id "MGI:1346882"; tag "basic"; havana_gene "OTTMUSG00000059210.1"; havana_transcript "OTTMUST00000145292.1";
chr7	HAVANA	exon	28690413	28690471	0	+	.	gene_id "ENSMUSG00000037337.12"; transcript_id "ENSMUST00000085835.8"; gene_type "protein_coding"; gene_name "Map4k1"; transcript_type "protein_coding"; transcript_name "Map4k1-201"; exon_number 14; exon_id "ENSMUSE00000635898.2"; level 2; protein_id "ENSMUSP00000082995.7"; transcript_support_level "1"; mgi_id "MGI:1346882"; tag "basic"; tag "Ensembl_canonical"; tag "GENCODE_Primary"; tag "appris_principal_1"; tag "CCDS"; ccdsid "CCDS39865.1"; havana_gene "OTTMUSG00000059210.1"; havana_transcript "OTTMUST00000145293.1";
chr7	HAVANA	CDS	28690413	28690471	0	+	2	gene_id "ENSMUSG00000037337.12"; transcript_id "ENSMUST00000085835.8"; gene_type "protein_coding"; gene_name "Map4k1"; transcript_type "protein_coding"; transcript_name "Map4k1-201"; exon_number 14; exon_id "ENSMUSE00000635898.2"; level 2; protein_id "ENSMUSP00000082995.7"; transcript_support_level "1"; mgi_id "MGI:1346882"; tag "basic"; tag "Ensembl_canonical"; tag "GENCODE_Primary"; tag "appris_principal_1"; tag "CCDS"; ccdsid "CCDS39865.1"; havana_gene "OTTMUSG00000059210.1"; havana_transcript "OTTMUST00000145293.1";
chr7	HAVANA	exon	28690413	28690471	0	+	.	gene_id "ENSMUSG00000037337.12"; transcript_id "ENSMUST00000207185.2"; gene_type "protein_coding"; gene_name "Map4k1"; transcript_type "nonsense_mediated_decay"; transcript_name "Map4k1-202"; exon_number 14; exon_id "ENSMUSE00000635898.2"; level 2; protein_id "ENSMUSP00000147189.2"; transcript_support_level "1"; mgi_id "MGI:1346882"; havana_gene "OTTMUSG00000059210.1"; havana_transcript "OTTMUST00000145294.1";
chr7	HAVANA	CDS	28690413	28690471	0	+	2	gene_id "ENSMUSG00000037337.12"; transcript_id "ENSMUST00000207185.2"; gene_type "protein_coding"; gene_name "Map4k1"; transcript_type "nonsense_mediated_decay"; transcript_name "Map4k1-202"; exon_number 14; exon_id "ENSMUSE00000635898.2"; level 2; protein_id "ENSMUSP00000147189.2"; transcript_support_level "1"; mgi_id "MGI:1346882"; havana_gene "OTTMUSG00000059210.1"; havana_transcript "OTTMUST00000145294.1";
chr7	HAVANA	exon	28690573	28690616	0	+	.	gene_id "ENSMUSG00000037337.12"; transcript_id "ENSMUST00000208227.2"; gene_type "protein_coding"; gene_name "Map4k1"; transcript_type "protein_coding"; transcript_name "Map4k1-203"; exon_number 16; exon_id "ENSMUSE00000635896.2"; level 2; protein_id "ENSMUSP00000146807.2"; transcript_support_level "1"; mgi_id "MGI:1346882"; tag "basic"; havana_gene "OTTMUSG00000059210.1"; havana_transcript "OTTMUST00000145292.1";
chr7	HAVANA	CDS	28690573	28690616	0	+	0	gene_id "ENSMUSG00000037337.12"; transcript_id "ENSMUST00000208227.2"; gene_type "protein_coding"; gene_name "Map4k1"; transcript_type "protein_coding"; transcript_name "Map4k1-203"; exon_number 16; exon_id "ENSMUSE00000635896.2"; level 2; protein_id "ENSMUSP00000146807.2"; transcript_support_level "1"; mgi_id "MGI:1346882"; tag "basic"; havana_gene "OTTMUSG00000059210.1"; havana_transcript "OTTMUST00000145292.1";
chr7	HAVANA	exon	28690573	28690616	0	+	.	gene_id "ENSMUSG00000037337.12"; transcript_id "ENSMUST00000085835.8"; gene_type "protein_coding"; gene_name "Map4k1"; transcript_type "protein_coding"; transcript_name "Map4k1-201"; exon_number 15; exon_id "ENSMUSE00000635896.2"; level 2; protein_id "ENSMUSP00000082995.7"; transcript_support_level "1"; mgi_id "MGI:1346882"; tag "basic"; tag "Ensembl_canonical"; tag "GENCODE_Primary"; tag "appris_principal_1"; tag "CCDS"; ccdsid "CCDS39865.1"; havana_gene "OTTMUSG00000059210.1"; havana_transcript "OTTMUST00000145293.1";
chr7	HAVANA	CDS	28690573	28690616	0	+	0	gene_id "ENSMUSG00000037337.12"; transcript_id "ENSMUST00000085835.8"; gene_type "protein_coding"; gene_name "Map4k1"; transcript_type "protein_coding"; transcript_name "Map4k1-201"; exon_number 15; exon_id "ENSMUSE00000635896.2"; level 2; protein_id "ENSMUSP00000082995.7"; transcript_support_level "1"; mgi_id "MGI:1346882"; tag "basic"; tag "Ensembl_canonical"; tag "GENCODE_Primary"; tag "appris_principal_1"; tag "CCDS"; ccdsid "CCDS39865.1"; havana_gene "OTTMUSG00000059210.1"; havana_transcript "OTTMUST00000145293.1";
chr7	HAVANA	exon	28690573	28690616	0	+	.	gene_id "ENSMUSG00000037337.12"; transcript_id "ENSMUST00000207185.2"; gene_type "protein_coding"; gene_name "Map4k1"; transcript_type "nonsense_mediated_decay"; transcript_name "Map4k1-202"; exon_number 15; exon_id "ENSMUSE00000635896.2"; level 2; protein_id "ENSMUSP00000147189.2"; transcript_support_level "1"; mgi_id "MGI:1346882"; havana_gene "OTTMUSG00000059210.1"; havana_transcript "OTTMUST00000145294.1";
chr7	HAVANA	CDS	28690573	28690616	0	+	0	gene_id "ENSMUSG00000037337.12"; transcript_id "ENSMUST00000207185.2"; gene_type "protein_coding"; gene_name "Map4k1"; transcript_type "nonsense_mediated_decay"; transcript_name "Map4k1-202"; exon_number 15; exon_id "ENSMUSE00000635896.2"; level 2; protein_id "ENSMUSP00000147189.2"; transcript_support_level "1"; mgi_id "MGI:1346882"; havana_gene "OTTMUSG00000059210.1"; havana_transcript "OTTMUST00000145294.1";
chr7	HAVANA	exon	28690706	28690750	0	+	.	gene_id "ENSMUSG00000037337.12"; transcript_id "ENSMUST00000208227.2"; gene_type "protein_coding"; gene_name "Map4k1"; transcript_type "protein_coding"; transcript_name "Map4k1-203"; exon_number 17; exon_id "ENSMUSE00000635895.2"; level 2; protein_id "ENSMUSP00000146807.2"; transcript_support_level "1"; mgi_id "MGI:1346882"; tag "basic"; havana_gene "OTTMUSG00000059210.1"; havana_transcript "OTTMUST00000145292.1";
chr7	HAVANA	CDS	28690706	28690750	0	+	1	gene_id "ENSMUSG00000037337.12"; transcript_id "ENSMUST00000208227.2"; gene_type "protein_coding"; gene_name "Map4k1"; transcript_type "protein_coding"; transcript_name "Map4k1-203"; exon_number 17; exon_id "ENSMUSE00000635895.2"; level 2; protein_id "ENSMUSP00000146807.2"; transcript_support_level "1"; mgi_id "MGI:1346882"; tag "basic"; havana_gene "OTTMUSG00000059210.1"; havana_transcript "OTTMUST00000145292.1";
chr7	HAVANA	exon	28690706	28690750	0	+	.	gene_id "ENSMUSG00000037337.12"; transcript_id "ENSMUST00000085835.8"; gene_type "protein_coding"; gene_name "Map4k1"; transcript_type "protein_coding"; transcript_name "Map4k1-201"; exon_number 16; exon_id "ENSMUSE00000635895.2"; level 2; protein_id "ENSMUSP00000082995.7"; transcript_support_level "1"; mgi_id "MGI:1346882"; tag "basic"; tag "Ensembl_canonical"; tag "GENCODE_Primary"; tag "appris_principal_1"; tag "CCDS"; ccdsid "CCDS39865.1"; havana_gene "OTTMUSG00000059210.1"; havana_transcript "OTTMUST00000145293.1";
chr7	HAVANA	CDS	28690706	28690750	0	+	1	gene_id "ENSMUSG00000037337.12"; transcript_id "ENSMUST00000085835.8"; gene_type "protein_coding"; gene_name "Map4k1"; transcript_type "protein_coding"; transcript_name "Map4k1-201"; exon_number 16; exon_id "ENSMUSE00000635895.2"; level 2; protein_id "ENSMUSP00000082995.7"; transcript_support_level "1"; mgi_id "MGI:1346882"; tag "basic"; tag "Ensembl_canonical"; tag "GENCODE_Primary"; tag "appris_principal_1"; tag "CCDS"; ccdsid "CCDS39865.1"; havana_gene "OTTMUSG00000059210.1"; havana_transcript "OTTMUST00000145293.1";
chr7	HAVANA	exon	28690706	28690750	0	+	.	gene_id "ENSMUSG00000037337.12"; transcript_id "ENSMUST00000207185.2"; gene_type "protein_coding"; gene_name "Map4k1"; transcript_type "nonsense_mediated_decay"; transcript_name "Map4k1-202"; exon_number 16; exon_id "ENSMUSE00000635895.2"; level 2; protein_id "ENSMUSP00000147189.2"; transcript_support_level "1"; mgi_id "MGI:1346882"; havana_gene "OTTMUSG00000059210.1"; havana_transcript "OTTMUST00000145294.1";
chr7	HAVANA	CDS	28690706	28690750	0	+	1	gene_id "ENSMUSG00000037337.12"; transcript_id "ENSMUST00000207185.2"; gene_type "protein_coding"; gene_name "Map4k1"; transcript_type "nonsense_mediated_decay"; transcript_name "Map4k1-202"; exon_number 16; exon_id "ENSMUSE00000635895.2"; level 2; protein_id "ENSMUSP00000147189.2"; transcript_support_level "1"; mgi_id "MGI:1346882"; havana_gene "OTTMUSG00000059210.1"; havana_transcript "OTTMUST00000145294.1";
chr7	HAVANA	exon	28692615	28692657	0	+	.	gene_id "ENSMUSG00000037337.12"; transcript_id "ENSMUST00000208227.2"; gene_type "protein_coding"; gene_name "Map4k1"; transcript_type "protein_coding"; transcript_name "Map4k1-203"; exon_number 18; exon_id "ENSMUSE00000366057.5"; level 2; protein_id "ENSMUSP00000146807.2"; transcript_support_level "1"; mgi_id "MGI:1346882"; tag "basic"; havana_gene "OTTMUSG00000059210.1"; havana_transcript "OTTMUST00000145292.1";
chr7	HAVANA	CDS	28692615	28692657	0	+	1	gene_id "ENSMUSG00000037337.12"; transcript_id "ENSMUST00000208227.2"; gene_type "protein_coding"; gene_name "Map4k1"; transcript_type "protein_coding"; transcript_name "Map4k1-203"; exon_number 18; exon_id "ENSMUSE00000366057.5"; level 2; protein_id "ENSMUSP00000146807.2"; transcript_support_level "1"; mgi_id "MGI:1346882"; tag "basic"; havana_gene "OTTMUSG00000059210.1"; havana_transcript "OTTMUST00000145292.1";
chr7	HAVANA	exon	28692615	28692657	0	+	.	gene_id "ENSMUSG00000037337.12"; transcript_id "ENSMUST00000085835.8"; gene_type "protein_coding"; gene_name "Map4k1"; transcript_type "protein_coding"; transcript_name "Map4k1-201"; exon_number 17; exon_id "ENSMUSE00000366057.5"; level 2; protein_id "ENSMUSP00000082995.7"; transcript_support_level "1"; mgi_id "MGI:1346882"; tag "basic"; tag "Ensembl_canonical"; tag "GENCODE_Primary"; tag "appris_principal_1"; tag "CCDS"; ccdsid "CCDS39865.1"; havana_gene "OTTMUSG00000059210.1"; havana_transcript "OTTMUST00000145293.1";
chr7	HAVANA	CDS	28692615	28692657	0	+	1	gene_id "ENSMUSG00000037337.12"; transcript_id "ENSMUST00000085835.8"; gene_type "protein_coding"; gene_name "Map4k1"; transcript_type "protein_coding"; transcript_name "Map4k1-201"; exon_number 17; exon_id "ENSMUSE00000366057.5"; level 2; protein_id "ENSMUSP00000082995.7"; transcript_support_level "1"; mgi_id "MGI:1346882"; tag "basic"; tag "Ensembl_canonical"; tag "GENCODE_Primary"; tag "appris_principal_1"; tag "CCDS"; ccdsid "CCDS39865.1"; havana_gene "OTTMUSG00000059210.1"; havana_transcript "OTTMUST00000145293.1";
chr7	HAVANA	exon	28692615	28692657	0	+	.	gene_id "ENSMUSG00000037337.12"; transcript_id "ENSMUST00000207185.2"; gene_type "protein_coding"; gene_name "Map4k1"; transcript_type "nonsense_mediated_decay"; transcript_name "Map4k1-202"; exon_number 17; exon_id "ENSMUSE00000366057.5"; level 2; protein_id "ENSMUSP00000147189.2"; transcript_support_level "1"; mgi_id "MGI:1346882"; havana_gene "OTTMUSG00000059210.1"; havana_transcript "OTTMUST00000145294.1";
chr7	HAVANA	CDS	28692615	28692657	0	+	1	gene_id "ENSMUSG00000037337.12"; transcript_id "ENSMUST00000207185.2"; gene_type "protein_coding"; gene_name "Map4k1"; transcript_type "nonsense_mediated_decay"; transcript_name "Map4k1-202"; exon_number 17; exon_id "ENSMUSE00000366057.5"; level 2; protein_id "ENSMUSP00000147189.2"; transcript_support_level "1"; mgi_id "MGI:1346882"; havana_gene "OTTMUSG00000059210.1"; havana_transcript "OTTMUST00000145294.1";
chr7	sragcm37_es	exon	28693074	28693205	1.72877293807938	+	.	gene_id "ENSMUSG00000037337.12"; transcript_id "ENSMUSG00000037337.12_tx_1"; exon_id "chr7_28693074_28693205_+"; exonnum "1"; txlen "1532";
chr7	sragcm37_es	exon	28693074	28693205	0.269620278932065	+	.	gene_id "ENSMUSG00000037337.12"; transcript_id "ENSMUSG00000037337.12_tx_12"; exon_id "chr7_28693074_28693205_+"; exonnum "1"; txlen "1471";
chr7	sragcm37_es	exon	28693074	28693205	0.269620278932065	+	.	gene_id "ENSMUSG00000037337.12"; transcript_id "ENSMUSG00000037337.12_tx_13"; exon_id "chr7_28693074_28693205_+"; exonnum "1"; txlen "1415";
chr7	sragcm37_es	exon	28693074	28693205	0.269620278932065	+	.	gene_id "ENSMUSG00000037337.12"; transcript_id "ENSMUSG00000037337.12_tx_14"; exon_id "chr7_28693074_28693205_+"; exonnum "1"; txlen "1442";
chr7	sragcm37_es	exon	28693074	28693205	0.269620278932065	+	.	gene_id "ENSMUSG00000037337.12"; transcript_id "ENSMUSG00000037337.12_tx_15"; exon_id "chr7_28693074_28693205_+"; exonnum "1"; txlen "1386";
chr7	sragcm37_es	exon	28693074	28693205	0.269620278932065	+	.	gene_id "ENSMUSG00000037337.12"; transcript_id "ENSMUSG00000037337.12_tx_16"; exon_id "chr7_28693074_28693205_+"; exonnum "1"; txlen "1315";
chr7	sragcm37_es	exon	28693074	28693205	0.269620278932065	+	.	gene_id "ENSMUSG00000037337.12"; transcript_id "ENSMUSG00000037337.12_tx_17"; exon_id "chr7_28693074_28693205_+"; exonnum "1"; txlen "1381";
chr7	sragcm37_es	exon	28693074	28693205	0.269620278932065	+	.	gene_id "ENSMUSG00000037337.12"; transcript_id "ENSMUSG00000037337.12_tx_18"; exon_id "chr7_28693074_28693205_+"; exonnum "1"; txlen "1325";
chr7	sragcm37_es	exon	28693074	28693205	0.269620278932065	+	.	gene_id "ENSMUSG00000037337.12"; transcript_id "ENSMUSG00000037337.12_tx_19"; exon_id "chr7_28693074_28693205_+"; exonnum "1"; txlen "1254";
chr7	sragcm37_es	exon	28693074	28693205	1.44617983738895	+	.	gene_id "ENSMUSG00000037337.12"; transcript_id "ENSMUSG00000037337.12_tx_2"; exon_id "chr7_28693074_28693205_+"; exonnum "1"; txlen "1476";
chr7	sragcm37_es	exon	28693074	28693205	0.119129126061107	+	.	gene_id "ENSMUSG00000037337.12"; transcript_id "ENSMUSG00000037337.12_tx_47"; exon_id "chr7_28693074_28693205_+"; exonnum "1"; txlen "1367";
chr7	sragcm37_es	exon	28693074	28693205	0.119129126061107	+	.	gene_id "ENSMUSG00000037337.12"; transcript_id "ENSMUSG00000037337.12_tx_48"; exon_id "chr7_28693074_28693205_+"; exonnum "1"; txlen "1423";
chr7	HAVANA	exon	28693393	28693555	0	+	.	gene_id "ENSMUSG00000037337.12"; transcript_id "ENSMUST00000208227.2"; gene_type "protein_coding"; gene_name "Map4k1"; transcript_type "protein_coding"; transcript_name "Map4k1-203"; exon_number 19; exon_id "ENSMUSE00000251079.6"; level 2; protein_id "ENSMUSP00000146807.2"; transcript_support_level "1"; mgi_id "MGI:1346882"; tag "basic"; havana_gene "OTTMUSG00000059210.1"; havana_transcript "OTTMUST00000145292.1";
chr7	HAVANA	CDS	28693393	28693555	0	+	0	gene_id "ENSMUSG00000037337.12"; transcript_id "ENSMUST00000208227.2"; gene_type "protein_coding"; gene_name "Map4k1"; transcript_type "protein_coding"; transcript_name "Map4k1-203"; exon_number 19; exon_id "ENSMUSE00000251079.6"; level 2; protein_id "ENSMUSP00000146807.2"; transcript_support_level "1"; mgi_id "MGI:1346882"; tag "basic"; havana_gene "OTTMUSG00000059210.1"; havana_transcript "OTTMUST00000145292.1";
chr7	HAVANA	exon	28693393	28693555	0	+	.	gene_id "ENSMUSG00000037337.12"; transcript_id "ENSMUST00000085835.8"; gene_type "protein_coding"; gene_name "Map4k1"; transcript_type "protein_coding"; transcript_name "Map4k1-201"; exon_number 18; exon_id "ENSMUSE00000251079.6"; level 2; protein_id "ENSMUSP00000082995.7"; transcript_support_level "1"; mgi_id "MGI:1346882"; tag "basic"; tag "Ensembl_canonical"; tag "GENCODE_Primary"; tag "appris_principal_1"; tag "CCDS"; ccdsid "CCDS39865.1"; havana_gene "OTTMUSG00000059210.1"; havana_transcript "OTTMUST00000145293.1";
chr7	HAVANA	CDS	28693393	28693555	0	+	0	gene_id "ENSMUSG00000037337.12"; transcript_id "ENSMUST00000085835.8"; gene_type "protein_coding"; gene_name "Map4k1"; transcript_type "protein_coding"; transcript_name "Map4k1-201"; exon_number 18; exon_id "ENSMUSE00000251079.6"; level 2; protein_id "ENSMUSP00000082995.7"; transcript_support_level "1"; mgi_id "MGI:1346882"; tag "basic"; tag "Ensembl_canonical"; tag "GENCODE_Primary"; tag "appris_principal_1"; tag "CCDS"; ccdsid "CCDS39865.1"; havana_gene "OTTMUSG00000059210.1"; havana_transcript "OTTMUST00000145293.1";
chr7	HAVANA	exon	28693393	28693555	0	+	.	gene_id "ENSMUSG00000037337.12"; transcript_id "ENSMUST00000207185.2"; gene_type "protein_coding"; gene_name "Map4k1"; transcript_type "nonsense_mediated_decay"; transcript_name "Map4k1-202"; exon_number 18; exon_id "ENSMUSE00000251079.6"; level 2; protein_id "ENSMUSP00000147189.2"; transcript_support_level "1"; mgi_id "MGI:1346882"; havana_gene "OTTMUSG00000059210.1"; havana_transcript "OTTMUST00000145294.1";
chr7	HAVANA	CDS	28693393	28693555	0	+	0	gene_id "ENSMUSG00000037337.12"; transcript_id "ENSMUST00000207185.2"; gene_type "protein_coding"; gene_name "Map4k1"; transcript_type "nonsense_mediated_decay"; transcript_name "Map4k1-202"; exon_number 18; exon_id "ENSMUSE00000251079.6"; level 2; protein_id "ENSMUSP00000147189.2"; transcript_support_level "1"; mgi_id "MGI:1346882"; havana_gene "OTTMUSG00000059210.1"; havana_transcript "OTTMUST00000145294.1";
chr7	ENSEMBL_gcm37	exon	28693393	28693555	1.72877293807938	+	.	gene_id "ENSMUSG00000037337.12"; transcript_id "ENSMUSG00000037337.12_tx_1"; exon_id "chr7_28693393_28693555_+"; exonnum "2"; txlen "1532";
chr7	ENSEMBL_gcm37	exon	28693393	28693555	0.269620278932065	+	.	gene_id "ENSMUSG00000037337.12"; transcript_id "ENSMUSG00000037337.12_tx_12"; exon_id "chr7_28693393_28693555_+"; exonnum "2"; txlen "1471";
chr7	ENSEMBL_gcm37	exon	28693393	28693555	0.269620278932065	+	.	gene_id "ENSMUSG00000037337.12"; transcript_id "ENSMUSG00000037337.12_tx_13"; exon_id "chr7_28693393_28693555_+"; exonnum "2"; txlen "1415";
chr7	ENSEMBL_gcm37	exon	28693393	28693555	0.269620278932065	+	.	gene_id "ENSMUSG00000037337.12"; transcript_id "ENSMUSG00000037337.12_tx_14"; exon_id "chr7_28693393_28693555_+"; exonnum "2"; txlen "1442";
chr7	ENSEMBL_gcm37	exon	28693393	28693555	0.269620278932065	+	.	gene_id "ENSMUSG00000037337.12"; transcript_id "ENSMUSG00000037337.12_tx_15"; exon_id "chr7_28693393_28693555_+"; exonnum "2"; txlen "1386";
chr7	ENSEMBL_gcm37	exon	28693393	28693555	0.269620278932065	+	.	gene_id "ENSMUSG00000037337.12"; transcript_id "ENSMUSG00000037337.12_tx_16"; exon_id "chr7_28693393_28693555_+"; exonnum "2"; txlen "1315";
chr7	ENSEMBL_gcm37	exon	28693393	28693555	0.269620278932065	+	.	gene_id "ENSMUSG00000037337.12"; transcript_id "ENSMUSG00000037337.12_tx_17"; exon_id "chr7_28693393_28693555_+"; exonnum "2"; txlen "1381";
chr7	ENSEMBL_gcm37	exon	28693393	28693555	0.269620278932065	+	.	gene_id "ENSMUSG00000037337.12"; transcript_id "ENSMUSG00000037337.12_tx_18"; exon_id "chr7_28693393_28693555_+"; exonnum "2"; txlen "1325";
chr7	ENSEMBL_gcm37	exon	28693393	28693555	0.269620278932065	+	.	gene_id "ENSMUSG00000037337.12"; transcript_id "ENSMUSG00000037337.12_tx_19"; exon_id "chr7_28693393_28693555_+"; exonnum "2"; txlen "1254";
chr7	ENSEMBL_gcm37	exon	28693393	28693555	1.44617983738895	+	.	gene_id "ENSMUSG00000037337.12"; transcript_id "ENSMUSG00000037337.12_tx_2"; exon_id "chr7_28693393_28693555_+"; exonnum "2"; txlen "1476";
chr7	ENSEMBL_gcm37	exon	28693393	28693555	0.119129126061107	+	.	gene_id "ENSMUSG00000037337.12"; transcript_id "ENSMUSG00000037337.12_tx_47"; exon_id "chr7_28693393_28693555_+"; exonnum "2"; txlen "1367";
chr7	ENSEMBL_gcm37	exon	28693393	28693555	0.119129126061107	+	.	gene_id "ENSMUSG00000037337.12"; transcript_id "ENSMUSG00000037337.12_tx_48"; exon_id "chr7_28693393_28693555_+"; exonnum "2"; txlen "1423";
chr7	HAVANA	exon	28693630	28693712	0	+	.	gene_id "ENSMUSG00000037337.12"; transcript_id "ENSMUST00000208227.2"; gene_type "protein_coding"; gene_name "Map4k1"; transcript_type "protein_coding"; transcript_name "Map4k1-203"; exon_number 20; exon_id "ENSMUSE00000251071.6"; level 2; protein_id "ENSMUSP00000146807.2"; transcript_support_level "1"; mgi_id "MGI:1346882"; tag "basic"; havana_gene "OTTMUSG00000059210.1"; havana_transcript "OTTMUST00000145292.1";
chr7	HAVANA	CDS	28693630	28693712	0	+	2	gene_id "ENSMUSG00000037337.12"; transcript_id "ENSMUST00000208227.2"; gene_type "protein_coding"; gene_name "Map4k1"; transcript_type "protein_coding"; transcript_name "Map4k1-203"; exon_number 20; exon_id "ENSMUSE00000251071.6"; level 2; protein_id "ENSMUSP00000146807.2"; transcript_support_level "1"; mgi_id "MGI:1346882"; tag "basic"; havana_gene "OTTMUSG00000059210.1"; havana_transcript "OTTMUST00000145292.1";
chr7	HAVANA	exon	28693630	28693712	0	+	.	gene_id "ENSMUSG00000037337.12"; transcript_id "ENSMUST00000085835.8"; gene_type "protein_coding"; gene_name "Map4k1"; transcript_type "protein_coding"; transcript_name "Map4k1-201"; exon_number 19; exon_id "ENSMUSE00000251071.6"; level 2; protein_id "ENSMUSP00000082995.7"; transcript_support_level "1"; mgi_id "MGI:1346882"; tag "basic"; tag "Ensembl_canonical"; tag "GENCODE_Primary"; tag "appris_principal_1"; tag "CCDS"; ccdsid "CCDS39865.1"; havana_gene "OTTMUSG00000059210.1"; havana_transcript "OTTMUST00000145293.1";
chr7	HAVANA	CDS	28693630	28693712	0	+	2	gene_id "ENSMUSG00000037337.12"; transcript_id "ENSMUST00000085835.8"; gene_type "protein_coding"; gene_name "Map4k1"; transcript_type "protein_coding"; transcript_name "Map4k1-201"; exon_number 19; exon_id "ENSMUSE00000251071.6"; level 2; protein_id "ENSMUSP00000082995.7"; transcript_support_level "1"; mgi_id "MGI:1346882"; tag "basic"; tag "Ensembl_canonical"; tag "GENCODE_Primary"; tag "appris_principal_1"; tag "CCDS"; ccdsid "CCDS39865.1"; havana_gene "OTTMUSG00000059210.1"; havana_transcript "OTTMUST00000145293.1";
chr7	HAVANA	exon	28693630	28693712	0	+	.	gene_id "ENSMUSG00000037337.12"; transcript_id "ENSMUST00000207185.2"; gene_type "protein_coding"; gene_name "Map4k1"; transcript_type "nonsense_mediated_decay"; transcript_name "Map4k1-202"; exon_number 19; exon_id "ENSMUSE00000251071.6"; level 2; protein_id "ENSMUSP00000147189.2"; transcript_support_level "1"; mgi_id "MGI:1346882"; havana_gene "OTTMUSG00000059210.1"; havana_transcript "OTTMUST00000145294.1";
chr7	HAVANA	CDS	28693630	28693712	0	+	2	gene_id "ENSMUSG00000037337.12"; transcript_id "ENSMUST00000207185.2"; gene_type "protein_coding"; gene_name "Map4k1"; transcript_type "nonsense_mediated_decay"; transcript_name "Map4k1-202"; exon_number 19; exon_id "ENSMUSE00000251071.6"; level 2; protein_id "ENSMUSP00000147189.2"; transcript_support_level "1"; mgi_id "MGI:1346882"; havana_gene "OTTMUSG00000059210.1"; havana_transcript "OTTMUST00000145294.1";
chr7	ENSEMBL_gcm37	exon	28693630	28693712	1.72877293807938	+	.	gene_id "ENSMUSG00000037337.12"; transcript_id "ENSMUSG00000037337.12_tx_1"; exon_id "chr7_28693630_28693712_+"; exonnum "3"; txlen "1532";
chr7	ENSEMBL_gcm37	exon	28693630	28693712	0.269620278932065	+	.	gene_id "ENSMUSG00000037337.12"; transcript_id "ENSMUSG00000037337.12_tx_12"; exon_id "chr7_28693630_28693712_+"; exonnum "3"; txlen "1471";
chr7	ENSEMBL_gcm37	exon	28693630	28693712	0.269620278932065	+	.	gene_id "ENSMUSG00000037337.12"; transcript_id "ENSMUSG00000037337.12_tx_13"; exon_id "chr7_28693630_28693712_+"; exonnum "3"; txlen "1415";
chr7	ENSEMBL_gcm37	exon	28693630	28693712	0.269620278932065	+	.	gene_id "ENSMUSG00000037337.12"; transcript_id "ENSMUSG00000037337.12_tx_14"; exon_id "chr7_28693630_28693712_+"; exonnum "3"; txlen "1442";
chr7	ENSEMBL_gcm37	exon	28693630	28693712	0.269620278932065	+	.	gene_id "ENSMUSG00000037337.12"; transcript_id "ENSMUSG00000037337.12_tx_15"; exon_id "chr7_28693630_28693712_+"; exonnum "3"; txlen "1386";
chr7	ENSEMBL_gcm37	exon	28693630	28693712	0.269620278932065	+	.	gene_id "ENSMUSG00000037337.12"; transcript_id "ENSMUSG00000037337.12_tx_16"; exon_id "chr7_28693630_28693712_+"; exonnum "3"; txlen "1315";
chr7	ENSEMBL_gcm37	exon	28693630	28693712	0.269620278932065	+	.	gene_id "ENSMUSG00000037337.12"; transcript_id "ENSMUSG00000037337.12_tx_17"; exon_id "chr7_28693630_28693712_+"; exonnum "3"; txlen "1381";
chr7	ENSEMBL_gcm37	exon	28693630	28693712	0.269620278932065	+	.	gene_id "ENSMUSG00000037337.12"; transcript_id "ENSMUSG00000037337.12_tx_18"; exon_id "chr7_28693630_28693712_+"; exonnum "3"; txlen "1325";
chr7	ENSEMBL_gcm37	exon	28693630	28693712	0.269620278932065	+	.	gene_id "ENSMUSG00000037337.12"; transcript_id "ENSMUSG00000037337.12_tx_19"; exon_id "chr7_28693630_28693712_+"; exonnum "3"; txlen "1254";
chr7	ENSEMBL_gcm37	exon	28693630	28693712	1.44617983738895	+	.	gene_id "ENSMUSG00000037337.12"; transcript_id "ENSMUSG00000037337.12_tx_2"; exon_id "chr7_28693630_28693712_+"; exonnum "3"; txlen "1476";
chr7	ENSEMBL_gcm37	exon	28693630	28693712	0.119129126061107	+	.	gene_id "ENSMUSG00000037337.12"; transcript_id "ENSMUSG00000037337.12_tx_47"; exon_id "chr7_28693630_28693712_+"; exonnum "3"; txlen "1367";
chr7	ENSEMBL_gcm37	exon	28693630	28693712	0.119129126061107	+	.	gene_id "ENSMUSG00000037337.12"; transcript_id "ENSMUSG00000037337.12_tx_48"; exon_id "chr7_28693630_28693712_+"; exonnum "3"; txlen "1423";
chr7	HAVANA	exon	28694890	28694913	0	+	.	gene_id "ENSMUSG00000037337.12"; transcript_id "ENSMUST00000208227.2"; gene_type "protein_coding"; gene_name "Map4k1"; transcript_type "protein_coding"; transcript_name "Map4k1-203"; exon_number 21; exon_id "ENSMUSE00000635894.2"; level 2; protein_id "ENSMUSP00000146807.2"; transcript_support_level "1"; mgi_id "MGI:1346882"; tag "basic"; havana_gene "OTTMUSG00000059210.1"; havana_transcript "OTTMUST00000145292.1";
chr7	HAVANA	CDS	28694890	28694913	0	+	0	gene_id "ENSMUSG00000037337.12"; transcript_id "ENSMUST00000208227.2"; gene_type "protein_coding"; gene_name "Map4k1"; transcript_type "protein_coding"; transcript_name "Map4k1-203"; exon_number 21; exon_id "ENSMUSE00000635894.2"; level 2; protein_id "ENSMUSP00000146807.2"; transcript_support_level "1"; mgi_id "MGI:1346882"; tag "basic"; havana_gene "OTTMUSG00000059210.1"; havana_transcript "OTTMUST00000145292.1";
chr7	HAVANA	exon	28694890	28694913	0	+	.	gene_id "ENSMUSG00000037337.12"; transcript_id "ENSMUST00000085835.8"; gene_type "protein_coding"; gene_name "Map4k1"; transcript_type "protein_coding"; transcript_name "Map4k1-201"; exon_number 20; exon_id "ENSMUSE00000635894.2"; level 2; protein_id "ENSMUSP00000082995.7"; transcript_support_level "1"; mgi_id "MGI:1346882"; tag "basic"; tag "Ensembl_canonical"; tag "GENCODE_Primary"; tag "appris_principal_1"; tag "CCDS"; ccdsid "CCDS39865.1"; havana_gene "OTTMUSG00000059210.1"; havana_transcript "OTTMUST00000145293.1";
chr7	HAVANA	CDS	28694890	28694913	0	+	0	gene_id "ENSMUSG00000037337.12"; transcript_id "ENSMUST00000085835.8"; gene_type "protein_coding"; gene_name "Map4k1"; transcript_type "protein_coding"; transcript_name "Map4k1-201"; exon_number 20; exon_id "ENSMUSE00000635894.2"; level 2; protein_id "ENSMUSP00000082995.7"; transcript_support_level "1"; mgi_id "MGI:1346882"; tag "basic"; tag "Ensembl_canonical"; tag "GENCODE_Primary"; tag "appris_principal_1"; tag "CCDS"; ccdsid "CCDS39865.1"; havana_gene "OTTMUSG00000059210.1"; havana_transcript "OTTMUST00000145293.1";
chr7	HAVANA	exon	28694890	28694913	0	+	.	gene_id "ENSMUSG00000037337.12"; transcript_id "ENSMUST00000207185.2"; gene_type "protein_coding"; gene_name "Map4k1"; transcript_type "nonsense_mediated_decay"; transcript_name "Map4k1-202"; exon_number 20; exon_id "ENSMUSE00000635894.2"; level 2; protein_id "ENSMUSP00000147189.2"; transcript_support_level "1"; mgi_id "MGI:1346882"; havana_gene "OTTMUSG00000059210.1"; havana_transcript "OTTMUST00000145294.1";
chr7	HAVANA	CDS	28694890	28694913	0	+	0	gene_id "ENSMUSG00000037337.12"; transcript_id "ENSMUST00000207185.2"; gene_type "protein_coding"; gene_name "Map4k1"; transcript_type "nonsense_mediated_decay"; transcript_name "Map4k1-202"; exon_number 20; exon_id "ENSMUSE00000635894.2"; level 2; protein_id "ENSMUSP00000147189.2"; transcript_support_level "1"; mgi_id "MGI:1346882"; havana_gene "OTTMUSG00000059210.1"; havana_transcript "OTTMUST00000145294.1";
chr7	ENSEMBL_gcm37	exon	28694890	28694913	1.72877293807938	+	.	gene_id "ENSMUSG00000037337.12"; transcript_id "ENSMUSG00000037337.12_tx_1"; exon_id "chr7_28694890_28694913_+"; exonnum "4"; txlen "1532";
chr7	ENSEMBL_gcm37	exon	28694890	28694913	0.269620278932065	+	.	gene_id "ENSMUSG00000037337.12"; transcript_id "ENSMUSG00000037337.12_tx_12"; exon_id "chr7_28694890_28694913_+"; exonnum "4"; txlen "1471";
chr7	ENSEMBL_gcm37	exon	28694890	28694913	0.269620278932065	+	.	gene_id "ENSMUSG00000037337.12"; transcript_id "ENSMUSG00000037337.12_tx_13"; exon_id "chr7_28694890_28694913_+"; exonnum "4"; txlen "1415";
chr7	ENSEMBL_gcm37	exon	28694890	28694913	0.269620278932065	+	.	gene_id "ENSMUSG00000037337.12"; transcript_id "ENSMUSG00000037337.12_tx_14"; exon_id "chr7_28694890_28694913_+"; exonnum "4"; txlen "1442";
chr7	ENSEMBL_gcm37	exon	28694890	28694913	0.269620278932065	+	.	gene_id "ENSMUSG00000037337.12"; transcript_id "ENSMUSG00000037337.12_tx_15"; exon_id "chr7_28694890_28694913_+"; exonnum "4"; txlen "1386";
chr7	ENSEMBL_gcm37	exon	28694890	28694913	0.269620278932065	+	.	gene_id "ENSMUSG00000037337.12"; transcript_id "ENSMUSG00000037337.12_tx_16"; exon_id "chr7_28694890_28694913_+"; exonnum "4"; txlen "1315";
chr7	ENSEMBL_gcm37	exon	28694890	28694913	0.269620278932065	+	.	gene_id "ENSMUSG00000037337.12"; transcript_id "ENSMUSG00000037337.12_tx_17"; exon_id "chr7_28694890_28694913_+"; exonnum "4"; txlen "1381";
chr7	ENSEMBL_gcm37	exon	28694890	28694913	0.269620278932065	+	.	gene_id "ENSMUSG00000037337.12"; transcript_id "ENSMUSG00000037337.12_tx_18"; exon_id "chr7_28694890_28694913_+"; exonnum "4"; txlen "1325";
chr7	ENSEMBL_gcm37	exon	28694890	28694913	0.269620278932065	+	.	gene_id "ENSMUSG00000037337.12"; transcript_id "ENSMUSG00000037337.12_tx_19"; exon_id "chr7_28694890_28694913_+"; exonnum "4"; txlen "1254";
chr7	ENSEMBL_gcm37	exon	28694890	28694913	1.44617983738895	+	.	gene_id "ENSMUSG00000037337.12"; transcript_id "ENSMUSG00000037337.12_tx_2"; exon_id "chr7_28694890_28694913_+"; exonnum "4"; txlen "1476";
chr7	HAVANA	exon	28695514	28695598	0	+	.	gene_id "ENSMUSG00000037337.12"; transcript_id "ENSMUST00000208227.2"; gene_type "protein_coding"; gene_name "Map4k1"; transcript_type "protein_coding"; transcript_name "Map4k1-203"; exon_number 22; exon_id "ENSMUSE00000466331.4"; level 2; protein_id "ENSMUSP00000146807.2"; transcript_support_level "1"; mgi_id "MGI:1346882"; tag "basic"; havana_gene "OTTMUSG00000059210.1"; havana_transcript "OTTMUST00000145292.1";
chr7	HAVANA	CDS	28695514	28695598	0	+	0	gene_id "ENSMUSG00000037337.12"; transcript_id "ENSMUST00000208227.2"; gene_type "protein_coding"; gene_name "Map4k1"; transcript_type "protein_coding"; transcript_name "Map4k1-203"; exon_number 22; exon_id "ENSMUSE00000466331.4"; level 2; protein_id "ENSMUSP00000146807.2"; transcript_support_level "1"; mgi_id "MGI:1346882"; tag "basic"; havana_gene "OTTMUSG00000059210.1"; havana_transcript "OTTMUST00000145292.1";
chr7	HAVANA	exon	28695514	28695598	0	+	.	gene_id "ENSMUSG00000037337.12"; transcript_id "ENSMUST00000085835.8"; gene_type "protein_coding"; gene_name "Map4k1"; transcript_type "protein_coding"; transcript_name "Map4k1-201"; exon_number 21; exon_id "ENSMUSE00000466331.4"; level 2; protein_id "ENSMUSP00000082995.7"; transcript_support_level "1"; mgi_id "MGI:1346882"; tag "basic"; tag "Ensembl_canonical"; tag "GENCODE_Primary"; tag "appris_principal_1"; tag "CCDS"; ccdsid "CCDS39865.1"; havana_gene "OTTMUSG00000059210.1"; havana_transcript "OTTMUST00000145293.1";
chr7	HAVANA	CDS	28695514	28695598	0	+	0	gene_id "ENSMUSG00000037337.12"; transcript_id "ENSMUST00000085835.8"; gene_type "protein_coding"; gene_name "Map4k1"; transcript_type "protein_coding"; transcript_name "Map4k1-201"; exon_number 21; exon_id "ENSMUSE00000466331.4"; level 2; protein_id "ENSMUSP00000082995.7"; transcript_support_level "1"; mgi_id "MGI:1346882"; tag "basic"; tag "Ensembl_canonical"; tag "GENCODE_Primary"; tag "appris_principal_1"; tag "CCDS"; ccdsid "CCDS39865.1"; havana_gene "OTTMUSG00000059210.1"; havana_transcript "OTTMUST00000145293.1";
chr7	HAVANA	exon	28695514	28695598	0	+	.	gene_id "ENSMUSG00000037337.12"; transcript_id "ENSMUST00000207185.2"; gene_type "protein_coding"; gene_name "Map4k1"; transcript_type "nonsense_mediated_decay"; transcript_name "Map4k1-202"; exon_number 21; exon_id "ENSMUSE00000466331.4"; level 2; protein_id "ENSMUSP00000147189.2"; transcript_support_level "1"; mgi_id "MGI:1346882"; havana_gene "OTTMUSG00000059210.1"; havana_transcript "OTTMUST00000145294.1";
chr7	HAVANA	CDS	28695514	28695598	0	+	0	gene_id "ENSMUSG00000037337.12"; transcript_id "ENSMUST00000207185.2"; gene_type "protein_coding"; gene_name "Map4k1"; transcript_type "nonsense_mediated_decay"; transcript_name "Map4k1-202"; exon_number 21; exon_id "ENSMUSE00000466331.4"; level 2; protein_id "ENSMUSP00000147189.2"; transcript_support_level "1"; mgi_id "MGI:1346882"; havana_gene "OTTMUSG00000059210.1"; havana_transcript "OTTMUST00000145294.1";
chr7	ENSEMBL_gcm37	exon	28695514	28695598	1.72877293807938	+	.	gene_id "ENSMUSG00000037337.12"; transcript_id "ENSMUSG00000037337.12_tx_1"; exon_id "chr7_28695514_28695598_+"; exonnum "5"; txlen "1532";
chr7	ENSEMBL_gcm37	exon	28695514	28695598	0.269620278932065	+	.	gene_id "ENSMUSG00000037337.12"; transcript_id "ENSMUSG00000037337.12_tx_12"; exon_id "chr7_28695514_28695598_+"; exonnum "5"; txlen "1471";
chr7	ENSEMBL_gcm37	exon	28695514	28695598	0.269620278932065	+	.	gene_id "ENSMUSG00000037337.12"; transcript_id "ENSMUSG00000037337.12_tx_13"; exon_id "chr7_28695514_28695598_+"; exonnum "5"; txlen "1415";
chr7	ENSEMBL_gcm37	exon	28695514	28695598	0.269620278932065	+	.	gene_id "ENSMUSG00000037337.12"; transcript_id "ENSMUSG00000037337.12_tx_14"; exon_id "chr7_28695514_28695598_+"; exonnum "5"; txlen "1442";
chr7	ENSEMBL_gcm37	exon	28695514	28695598	0.269620278932065	+	.	gene_id "ENSMUSG00000037337.12"; transcript_id "ENSMUSG00000037337.12_tx_15"; exon_id "chr7_28695514_28695598_+"; exonnum "5"; txlen "1386";
chr7	ENSEMBL_gcm37	exon	28695514	28695598	0.269620278932065	+	.	gene_id "ENSMUSG00000037337.12"; transcript_id "ENSMUSG00000037337.12_tx_16"; exon_id "chr7_28695514_28695598_+"; exonnum "5"; txlen "1315";
chr7	ENSEMBL_gcm37	exon	28695514	28695598	0.269620278932065	+	.	gene_id "ENSMUSG00000037337.12"; transcript_id "ENSMUSG00000037337.12_tx_17"; exon_id "chr7_28695514_28695598_+"; exonnum "5"; txlen "1381";
chr7	ENSEMBL_gcm37	exon	28695514	28695598	0.269620278932065	+	.	gene_id "ENSMUSG00000037337.12"; transcript_id "ENSMUSG00000037337.12_tx_18"; exon_id "chr7_28695514_28695598_+"; exonnum "5"; txlen "1325";
chr7	ENSEMBL_gcm37	exon	28695514	28695598	0.269620278932065	+	.	gene_id "ENSMUSG00000037337.12"; transcript_id "ENSMUSG00000037337.12_tx_19"; exon_id "chr7_28695514_28695598_+"; exonnum "5"; txlen "1254";
chr7	ENSEMBL_gcm37	exon	28695514	28695598	1.44617983738895	+	.	gene_id "ENSMUSG00000037337.12"; transcript_id "ENSMUSG00000037337.12_tx_2"; exon_id "chr7_28695514_28695598_+"; exonnum "5"; txlen "1476";
chr7	HAVANA	exon	28697877	28697953	0	+	.	gene_id "ENSMUSG00000037337.12"; transcript_id "ENSMUST00000208227.2"; gene_type "protein_coding"; gene_name "Map4k1"; transcript_type "protein_coding"; transcript_name "Map4k1-203"; exon_number 23; exon_id "ENSMUSE00000251056.4"; level 2; protein_id "ENSMUSP00000146807.2"; transcript_support_level "1"; mgi_id "MGI:1346882"; tag "basic"; havana_gene "OTTMUSG00000059210.1"; havana_transcript "OTTMUST00000145292.1";
chr7	HAVANA	CDS	28697877	28697953	0	+	2	gene_id "ENSMUSG00000037337.12"; transcript_id "ENSMUST00000208227.2"; gene_type "protein_coding"; gene_name "Map4k1"; transcript_type "protein_coding"; transcript_name "Map4k1-203"; exon_number 23; exon_id "ENSMUSE00000251056.4"; level 2; protein_id "ENSMUSP00000146807.2"; transcript_support_level "1"; mgi_id "MGI:1346882"; tag "basic"; havana_gene "OTTMUSG00000059210.1"; havana_transcript "OTTMUST00000145292.1";
chr7	HAVANA	exon	28697877	28697953	0	+	.	gene_id "ENSMUSG00000037337.12"; transcript_id "ENSMUST00000085835.8"; gene_type "protein_coding"; gene_name "Map4k1"; transcript_type "protein_coding"; transcript_name "Map4k1-201"; exon_number 22; exon_id "ENSMUSE00000251056.4"; level 2; protein_id "ENSMUSP00000082995.7"; transcript_support_level "1"; mgi_id "MGI:1346882"; tag "basic"; tag "Ensembl_canonical"; tag "GENCODE_Primary"; tag "appris_principal_1"; tag "CCDS"; ccdsid "CCDS39865.1"; havana_gene "OTTMUSG00000059210.1"; havana_transcript "OTTMUST00000145293.1";
chr7	HAVANA	CDS	28697877	28697953	0	+	2	gene_id "ENSMUSG00000037337.12"; transcript_id "ENSMUST00000085835.8"; gene_type "protein_coding"; gene_name "Map4k1"; transcript_type "protein_coding"; transcript_name "Map4k1-201"; exon_number 22; exon_id "ENSMUSE00000251056.4"; level 2; protein_id "ENSMUSP00000082995.7"; transcript_support_level "1"; mgi_id "MGI:1346882"; tag "basic"; tag "Ensembl_canonical"; tag "GENCODE_Primary"; tag "appris_principal_1"; tag "CCDS"; ccdsid "CCDS39865.1"; havana_gene "OTTMUSG00000059210.1"; havana_transcript "OTTMUST00000145293.1";
chr7	HAVANA	exon	28697877	28697953	0	+	.	gene_id "ENSMUSG00000037337.12"; transcript_id "ENSMUST00000207185.2"; gene_type "protein_coding"; gene_name "Map4k1"; transcript_type "nonsense_mediated_decay"; transcript_name "Map4k1-202"; exon_number 22; exon_id "ENSMUSE00000251056.4"; level 2; protein_id "ENSMUSP00000147189.2"; transcript_support_level "1"; mgi_id "MGI:1346882"; havana_gene "OTTMUSG00000059210.1"; havana_transcript "OTTMUST00000145294.1";
chr7	HAVANA	CDS	28697877	28697953	0	+	2	gene_id "ENSMUSG00000037337.12"; transcript_id "ENSMUST00000207185.2"; gene_type "protein_coding"; gene_name "Map4k1"; transcript_type "nonsense_mediated_decay"; transcript_name "Map4k1-202"; exon_number 22; exon_id "ENSMUSE00000251056.4"; level 2; protein_id "ENSMUSP00000147189.2"; transcript_support_level "1"; mgi_id "MGI:1346882"; havana_gene "OTTMUSG00000059210.1"; havana_transcript "OTTMUST00000145294.1";
chr7	ENSEMBL_gcm37	exon	28697877	28697953	1.72877293807938	+	.	gene_id "ENSMUSG00000037337.12"; transcript_id "ENSMUSG00000037337.12_tx_1"; exon_id "chr7_28697877_28697953_+"; exonnum "6"; txlen "1532";
chr7	ENSEMBL_gcm37	exon	28697877	28697953	0.269620278932065	+	.	gene_id "ENSMUSG00000037337.12"; transcript_id "ENSMUSG00000037337.12_tx_12"; exon_id "chr7_28697877_28697953_+"; exonnum "6"; txlen "1471";
chr7	ENSEMBL_gcm37	exon	28697877	28697953	0.269620278932065	+	.	gene_id "ENSMUSG00000037337.12"; transcript_id "ENSMUSG00000037337.12_tx_13"; exon_id "chr7_28697877_28697953_+"; exonnum "6"; txlen "1415";
chr7	ENSEMBL_gcm37	exon	28697877	28697953	0.269620278932065	+	.	gene_id "ENSMUSG00000037337.12"; transcript_id "ENSMUSG00000037337.12_tx_14"; exon_id "chr7_28697877_28697953_+"; exonnum "6"; txlen "1442";
chr7	ENSEMBL_gcm37	exon	28697877	28697953	0.269620278932065	+	.	gene_id "ENSMUSG00000037337.12"; transcript_id "ENSMUSG00000037337.12_tx_15"; exon_id "chr7_28697877_28697953_+"; exonnum "6"; txlen "1386";
chr7	ENSEMBL_gcm37	exon	28697877	28697953	0.269620278932065	+	.	gene_id "ENSMUSG00000037337.12"; transcript_id "ENSMUSG00000037337.12_tx_16"; exon_id "chr7_28697877_28697953_+"; exonnum "6"; txlen "1315";
chr7	ENSEMBL_gcm37	exon	28697877	28697953	0.269620278932065	+	.	gene_id "ENSMUSG00000037337.12"; transcript_id "ENSMUSG00000037337.12_tx_17"; exon_id "chr7_28697877_28697953_+"; exonnum "6"; txlen "1381";
chr7	ENSEMBL_gcm37	exon	28697877	28697953	0.269620278932065	+	.	gene_id "ENSMUSG00000037337.12"; transcript_id "ENSMUSG00000037337.12_tx_18"; exon_id "chr7_28697877_28697953_+"; exonnum "6"; txlen "1325";
chr7	ENSEMBL_gcm37	exon	28697877	28697953	0.269620278932065	+	.	gene_id "ENSMUSG00000037337.12"; transcript_id "ENSMUSG00000037337.12_tx_19"; exon_id "chr7_28697877_28697953_+"; exonnum "6"; txlen "1254";
chr7	ENSEMBL_gcm37	exon	28697877	28697953	1.44617983738895	+	.	gene_id "ENSMUSG00000037337.12"; transcript_id "ENSMUSG00000037337.12_tx_2"; exon_id "chr7_28697877_28697953_+"; exonnum "6"; txlen "1476";
chr7	ENSEMBL_gcm37	exon	28697877	28697953	0.119129126061107	+	.	gene_id "ENSMUSG00000037337.12"; transcript_id "ENSMUSG00000037337.12_tx_47"; exon_id "chr7_28697877_28697953_+"; exonnum "4"; txlen "1367";
chr7	ENSEMBL_gcm37	exon	28697877	28697953	0.119129126061107	+	.	gene_id "ENSMUSG00000037337.12"; transcript_id "ENSMUSG00000037337.12_tx_48"; exon_id "chr7_28697877_28697953_+"; exonnum "4"; txlen "1423";
chr7	HAVANA	exon	28698038	28698098	0	+	.	gene_id "ENSMUSG00000037337.12"; transcript_id "ENSMUST00000208227.2"; gene_type "protein_coding"; gene_name "Map4k1"; transcript_type "protein_coding"; transcript_name "Map4k1-203"; exon_number 24; exon_id "ENSMUSE00000251050.4"; level 2; protein_id "ENSMUSP00000146807.2"; transcript_support_level "1"; mgi_id "MGI:1346882"; tag "basic"; havana_gene "OTTMUSG00000059210.1"; havana_transcript "OTTMUST00000145292.1";
chr7	HAVANA	CDS	28698038	28698098	0	+	0	gene_id "ENSMUSG00000037337.12"; transcript_id "ENSMUST00000208227.2"; gene_type "protein_coding"; gene_name "Map4k1"; transcript_type "protein_coding"; transcript_name "Map4k1-203"; exon_number 24; exon_id "ENSMUSE00000251050.4"; level 2; protein_id "ENSMUSP00000146807.2"; transcript_support_level "1"; mgi_id "MGI:1346882"; tag "basic"; havana_gene "OTTMUSG00000059210.1"; havana_transcript "OTTMUST00000145292.1";
chr7	HAVANA	exon	28698038	28698098	0	+	.	gene_id "ENSMUSG00000037337.12"; transcript_id "ENSMUST00000085835.8"; gene_type "protein_coding"; gene_name "Map4k1"; transcript_type "protein_coding"; transcript_name "Map4k1-201"; exon_number 23; exon_id "ENSMUSE00000251050.4"; level 2; protein_id "ENSMUSP00000082995.7"; transcript_support_level "1"; mgi_id "MGI:1346882"; tag "basic"; tag "Ensembl_canonical"; tag "GENCODE_Primary"; tag "appris_principal_1"; tag "CCDS"; ccdsid "CCDS39865.1"; havana_gene "OTTMUSG00000059210.1"; havana_transcript "OTTMUST00000145293.1";
chr7	HAVANA	CDS	28698038	28698098	0	+	0	gene_id "ENSMUSG00000037337.12"; transcript_id "ENSMUST00000085835.8"; gene_type "protein_coding"; gene_name "Map4k1"; transcript_type "protein_coding"; transcript_name "Map4k1-201"; exon_number 23; exon_id "ENSMUSE00000251050.4"; level 2; protein_id "ENSMUSP00000082995.7"; transcript_support_level "1"; mgi_id "MGI:1346882"; tag "basic"; tag "Ensembl_canonical"; tag "GENCODE_Primary"; tag "appris_principal_1"; tag "CCDS"; ccdsid "CCDS39865.1"; havana_gene "OTTMUSG00000059210.1"; havana_transcript "OTTMUST00000145293.1";
chr7	HAVANA	exon	28698038	28698098	0	+	.	gene_id "ENSMUSG00000037337.12"; transcript_id "ENSMUST00000207185.2"; gene_type "protein_coding"; gene_name "Map4k1"; transcript_type "nonsense_mediated_decay"; transcript_name "Map4k1-202"; exon_number 23; exon_id "ENSMUSE00000251050.4"; level 2; protein_id "ENSMUSP00000147189.2"; transcript_support_level "1"; mgi_id "MGI:1346882"; havana_gene "OTTMUSG00000059210.1"; havana_transcript "OTTMUST00000145294.1";
chr7	HAVANA	CDS	28698038	28698098	0	+	0	gene_id "ENSMUSG00000037337.12"; transcript_id "ENSMUST00000207185.2"; gene_type "protein_coding"; gene_name "Map4k1"; transcript_type "nonsense_mediated_decay"; transcript_name "Map4k1-202"; exon_number 23; exon_id "ENSMUSE00000251050.4"; level 2; protein_id "ENSMUSP00000147189.2"; transcript_support_level "1"; mgi_id "MGI:1346882"; havana_gene "OTTMUSG00000059210.1"; havana_transcript "OTTMUST00000145294.1";
chr7	ENSEMBL_gcm37	exon	28698038	28698098	1.72877293807938	+	.	gene_id "ENSMUSG00000037337.12"; transcript_id "ENSMUSG00000037337.12_tx_1"; exon_id "chr7_28698038_28698098_+"; exonnum "7"; txlen "1532";
chr7	ENSEMBL_gcm37	exon	28698038	28698098	0.269620278932065	+	.	gene_id "ENSMUSG00000037337.12"; transcript_id "ENSMUSG00000037337.12_tx_14"; exon_id "chr7_28698038_28698098_+"; exonnum "7"; txlen "1442";
chr7	ENSEMBL_gcm37	exon	28698038	28698098	0.269620278932065	+	.	gene_id "ENSMUSG00000037337.12"; transcript_id "ENSMUSG00000037337.12_tx_15"; exon_id "chr7_28698038_28698098_+"; exonnum "7"; txlen "1386";
chr7	ENSEMBL_gcm37	exon	28698038	28698098	0.269620278932065	+	.	gene_id "ENSMUSG00000037337.12"; transcript_id "ENSMUSG00000037337.12_tx_16"; exon_id "chr7_28698038_28698098_+"; exonnum "7"; txlen "1315";
chr7	ENSEMBL_gcm37	exon	28698038	28698098	1.44617983738895	+	.	gene_id "ENSMUSG00000037337.12"; transcript_id "ENSMUSG00000037337.12_tx_2"; exon_id "chr7_28698038_28698098_+"; exonnum "7"; txlen "1476";
chr7	ENSEMBL_gcm37	exon	28698038	28698098	0.119129126061107	+	.	gene_id "ENSMUSG00000037337.12"; transcript_id "ENSMUSG00000037337.12_tx_47"; exon_id "chr7_28698038_28698098_+"; exonnum "5"; txlen "1367";
chr7	ENSEMBL_gcm37	exon	28698038	28698098	0.119129126061107	+	.	gene_id "ENSMUSG00000037337.12"; transcript_id "ENSMUSG00000037337.12_tx_48"; exon_id "chr7_28698038_28698098_+"; exonnum "5"; txlen "1423";
chr7	HAVANA	exon	28699198	28699306	0	+	.	gene_id "ENSMUSG00000037337.12"; transcript_id "ENSMUST00000208227.2"; gene_type "protein_coding"; gene_name "Map4k1"; transcript_type "protein_coding"; transcript_name "Map4k1-203"; exon_number 25; exon_id "ENSMUSE00000251037.6"; level 2; protein_id "ENSMUSP00000146807.2"; transcript_support_level "1"; mgi_id "MGI:1346882"; tag "basic"; havana_gene "OTTMUSG00000059210.1"; havana_transcript "OTTMUST00000145292.1";
chr7	HAVANA	CDS	28699198	28699306	0	+	2	gene_id "ENSMUSG00000037337.12"; transcript_id "ENSMUST00000208227.2"; gene_type "protein_coding"; gene_name "Map4k1"; transcript_type "protein_coding"; transcript_name "Map4k1-203"; exon_number 25; exon_id "ENSMUSE00000251037.6"; level 2; protein_id "ENSMUSP00000146807.2"; transcript_support_level "1"; mgi_id "MGI:1346882"; tag "basic"; havana_gene "OTTMUSG00000059210.1"; havana_transcript "OTTMUST00000145292.1";
chr7	HAVANA	exon	28699198	28699306	0	+	.	gene_id "ENSMUSG00000037337.12"; transcript_id "ENSMUST00000085835.8"; gene_type "protein_coding"; gene_name "Map4k1"; transcript_type "protein_coding"; transcript_name "Map4k1-201"; exon_number 24; exon_id "ENSMUSE00000251037.6"; level 2; protein_id "ENSMUSP00000082995.7"; transcript_support_level "1"; mgi_id "MGI:1346882"; tag "basic"; tag "Ensembl_canonical"; tag "GENCODE_Primary"; tag "appris_principal_1"; tag "CCDS"; ccdsid "CCDS39865.1"; havana_gene "OTTMUSG00000059210.1"; havana_transcript "OTTMUST00000145293.1";
chr7	HAVANA	CDS	28699198	28699306	0	+	2	gene_id "ENSMUSG00000037337.12"; transcript_id "ENSMUST00000085835.8"; gene_type "protein_coding"; gene_name "Map4k1"; transcript_type "protein_coding"; transcript_name "Map4k1-201"; exon_number 24; exon_id "ENSMUSE00000251037.6"; level 2; protein_id "ENSMUSP00000082995.7"; transcript_support_level "1"; mgi_id "MGI:1346882"; tag "basic"; tag "Ensembl_canonical"; tag "GENCODE_Primary"; tag "appris_principal_1"; tag "CCDS"; ccdsid "CCDS39865.1"; havana_gene "OTTMUSG00000059210.1"; havana_transcript "OTTMUST00000145293.1";
chr7	HAVANA	exon	28699198	28699306	0	+	.	gene_id "ENSMUSG00000037337.12"; transcript_id "ENSMUST00000207185.2"; gene_type "protein_coding"; gene_name "Map4k1"; transcript_type "nonsense_mediated_decay"; transcript_name "Map4k1-202"; exon_number 24; exon_id "ENSMUSE00000251037.6"; level 2; protein_id "ENSMUSP00000147189.2"; transcript_support_level "1"; mgi_id "MGI:1346882"; havana_gene "OTTMUSG00000059210.1"; havana_transcript "OTTMUST00000145294.1";
chr7	HAVANA	CDS	28699198	28699306	0	+	2	gene_id "ENSMUSG00000037337.12"; transcript_id "ENSMUST00000207185.2"; gene_type "protein_coding"; gene_name "Map4k1"; transcript_type "nonsense_mediated_decay"; transcript_name "Map4k1-202"; exon_number 24; exon_id "ENSMUSE00000251037.6"; level 2; protein_id "ENSMUSP00000147189.2"; transcript_support_level "1"; mgi_id "MGI:1346882"; havana_gene "OTTMUSG00000059210.1"; havana_transcript "OTTMUST00000145294.1";
chr7	ENSEMBL_gcm37	exon	28699198	28699306	1.72877293807938	+	.	gene_id "ENSMUSG00000037337.12"; transcript_id "ENSMUSG00000037337.12_tx_1"; exon_id "chr7_28699198_28699306_+"; exonnum "8"; txlen "1532";
chr7	ENSEMBL_gcm37	exon	28699198	28699306	0.269620278932065	+	.	gene_id "ENSMUSG00000037337.12"; transcript_id "ENSMUSG00000037337.12_tx_12"; exon_id "chr7_28699198_28699306_+"; exonnum "7"; txlen "1471";
chr7	ENSEMBL_gcm37	exon	28699198	28699306	0.269620278932065	+	.	gene_id "ENSMUSG00000037337.12"; transcript_id "ENSMUSG00000037337.12_tx_13"; exon_id "chr7_28699198_28699306_+"; exonnum "7"; txlen "1415";
chr7	ENSEMBL_gcm37	exon	28699198	28699306	0.269620278932065	+	.	gene_id "ENSMUSG00000037337.12"; transcript_id "ENSMUSG00000037337.12_tx_14"; exon_id "chr7_28699198_28699306_+"; exonnum "8"; txlen "1442";
chr7	ENSEMBL_gcm37	exon	28699198	28699306	0.269620278932065	+	.	gene_id "ENSMUSG00000037337.12"; transcript_id "ENSMUSG00000037337.12_tx_15"; exon_id "chr7_28699198_28699306_+"; exonnum "8"; txlen "1386";
chr7	ENSEMBL_gcm37	exon	28699198	28699306	0.269620278932065	+	.	gene_id "ENSMUSG00000037337.12"; transcript_id "ENSMUSG00000037337.12_tx_16"; exon_id "chr7_28699198_28699306_+"; exonnum "8"; txlen "1315";
chr7	ENSEMBL_gcm37	exon	28699198	28699306	0.269620278932065	+	.	gene_id "ENSMUSG00000037337.12"; transcript_id "ENSMUSG00000037337.12_tx_17"; exon_id "chr7_28699198_28699306_+"; exonnum "7"; txlen "1381";
chr7	ENSEMBL_gcm37	exon	28699198	28699306	0.269620278932065	+	.	gene_id "ENSMUSG00000037337.12"; transcript_id "ENSMUSG00000037337.12_tx_18"; exon_id "chr7_28699198_28699306_+"; exonnum "7"; txlen "1325";
chr7	ENSEMBL_gcm37	exon	28699198	28699306	0.269620278932065	+	.	gene_id "ENSMUSG00000037337.12"; transcript_id "ENSMUSG00000037337.12_tx_19"; exon_id "chr7_28699198_28699306_+"; exonnum "7"; txlen "1254";
chr7	ENSEMBL_gcm37	exon	28699198	28699306	1.44617983738895	+	.	gene_id "ENSMUSG00000037337.12"; transcript_id "ENSMUSG00000037337.12_tx_2"; exon_id "chr7_28699198_28699306_+"; exonnum "8"; txlen "1476";
chr7	ENSEMBL_gcm37	exon	28699198	28699306	0.119129126061107	+	.	gene_id "ENSMUSG00000037337.12"; transcript_id "ENSMUSG00000037337.12_tx_47"; exon_id "chr7_28699198_28699306_+"; exonnum "6"; txlen "1367";
chr7	ENSEMBL_gcm37	exon	28699198	28699306	0.119129126061107	+	.	gene_id "ENSMUSG00000037337.12"; transcript_id "ENSMUSG00000037337.12_tx_48"; exon_id "chr7_28699198_28699306_+"; exonnum "6"; txlen "1423";
chr7	HAVANA	exon	28699389	28699447	0	+	.	gene_id "ENSMUSG00000037337.12"; transcript_id "ENSMUST00000208227.2"; gene_type "protein_coding"; gene_name "Map4k1"; transcript_type "protein_coding"; transcript_name "Map4k1-203"; exon_number 26; exon_id "ENSMUSE00000513258.5"; level 2; protein_id "ENSMUSP00000146807.2"; transcript_support_level "1"; mgi_id "MGI:1346882"; tag "basic"; havana_gene "OTTMUSG00000059210.1"; havana_transcript "OTTMUST00000145292.1";
chr7	HAVANA	CDS	28699389	28699447	0	+	1	gene_id "ENSMUSG00000037337.12"; transcript_id "ENSMUST00000208227.2"; gene_type "protein_coding"; gene_name "Map4k1"; transcript_type "protein_coding"; transcript_name "Map4k1-203"; exon_number 26; exon_id "ENSMUSE00000513258.5"; level 2; protein_id "ENSMUSP00000146807.2"; transcript_support_level "1"; mgi_id "MGI:1346882"; tag "basic"; havana_gene "OTTMUSG00000059210.1"; havana_transcript "OTTMUST00000145292.1";
chr7	HAVANA	exon	28699389	28699447	0	+	.	gene_id "ENSMUSG00000037337.12"; transcript_id "ENSMUST00000085835.8"; gene_type "protein_coding"; gene_name "Map4k1"; transcript_type "protein_coding"; transcript_name "Map4k1-201"; exon_number 25; exon_id "ENSMUSE00000513258.5"; level 2; protein_id "ENSMUSP00000082995.7"; transcript_support_level "1"; mgi_id "MGI:1346882"; tag "basic"; tag "Ensembl_canonical"; tag "GENCODE_Primary"; tag "appris_principal_1"; tag "CCDS"; ccdsid "CCDS39865.1"; havana_gene "OTTMUSG00000059210.1"; havana_transcript "OTTMUST00000145293.1";
chr7	HAVANA	CDS	28699389	28699447	0	+	1	gene_id "ENSMUSG00000037337.12"; transcript_id "ENSMUST00000085835.8"; gene_type "protein_coding"; gene_name "Map4k1"; transcript_type "protein_coding"; transcript_name "Map4k1-201"; exon_number 25; exon_id "ENSMUSE00000513258.5"; level 2; protein_id "ENSMUSP00000082995.7"; transcript_support_level "1"; mgi_id "MGI:1346882"; tag "basic"; tag "Ensembl_canonical"; tag "GENCODE_Primary"; tag "appris_principal_1"; tag "CCDS"; ccdsid "CCDS39865.1"; havana_gene "OTTMUSG00000059210.1"; havana_transcript "OTTMUST00000145293.1";
chr7	ENSEMBL_gcm37	exon	28699389	28699447	1.72877293807938	+	.	gene_id "ENSMUSG00000037337.12"; transcript_id "ENSMUSG00000037337.12_tx_1"; exon_id "chr7_28699389_28699447_+"; exonnum "9"; txlen "1532";
chr7	ENSEMBL_gcm37	exon	28699389	28699447	0.269620278932065	+	.	gene_id "ENSMUSG00000037337.12"; transcript_id "ENSMUSG00000037337.12_tx_12"; exon_id "chr7_28699389_28699447_+"; exonnum "8"; txlen "1471";
chr7	ENSEMBL_gcm37	exon	28699389	28699447	0.269620278932065	+	.	gene_id "ENSMUSG00000037337.12"; transcript_id "ENSMUSG00000037337.12_tx_13"; exon_id "chr7_28699389_28699447_+"; exonnum "8"; txlen "1415";
chr7	ENSEMBL_gcm37	exon	28699389	28699447	0.269620278932065	+	.	gene_id "ENSMUSG00000037337.12"; transcript_id "ENSMUSG00000037337.12_tx_14"; exon_id "chr7_28699389_28699447_+"; exonnum "9"; txlen "1442";
chr7	ENSEMBL_gcm37	exon	28699389	28699447	0.269620278932065	+	.	gene_id "ENSMUSG00000037337.12"; transcript_id "ENSMUSG00000037337.12_tx_15"; exon_id "chr7_28699389_28699447_+"; exonnum "9"; txlen "1386";
chr7	ENSEMBL_gcm37	exon	28699389	28699447	0.269620278932065	+	.	gene_id "ENSMUSG00000037337.12"; transcript_id "ENSMUSG00000037337.12_tx_16"; exon_id "chr7_28699389_28699447_+"; exonnum "9"; txlen "1315";
chr7	ENSEMBL_gcm37	exon	28699389	28699447	0.269620278932065	+	.	gene_id "ENSMUSG00000037337.12"; transcript_id "ENSMUSG00000037337.12_tx_17"; exon_id "chr7_28699389_28699447_+"; exonnum "8"; txlen "1381";
chr7	ENSEMBL_gcm37	exon	28699389	28699447	0.269620278932065	+	.	gene_id "ENSMUSG00000037337.12"; transcript_id "ENSMUSG00000037337.12_tx_18"; exon_id "chr7_28699389_28699447_+"; exonnum "8"; txlen "1325";
chr7	ENSEMBL_gcm37	exon	28699389	28699447	0.269620278932065	+	.	gene_id "ENSMUSG00000037337.12"; transcript_id "ENSMUSG00000037337.12_tx_19"; exon_id "chr7_28699389_28699447_+"; exonnum "8"; txlen "1254";
chr7	ENSEMBL_gcm37	exon	28699389	28699447	1.44617983738895	+	.	gene_id "ENSMUSG00000037337.12"; transcript_id "ENSMUSG00000037337.12_tx_2"; exon_id "chr7_28699389_28699447_+"; exonnum "9"; txlen "1476";
chr7	ENSEMBL_gcm37	exon	28699389	28699447	0.119129126061107	+	.	gene_id "ENSMUSG00000037337.12"; transcript_id "ENSMUSG00000037337.12_tx_47"; exon_id "chr7_28699389_28699447_+"; exonnum "7"; txlen "1367";
chr7	ENSEMBL_gcm37	exon	28699389	28699447	0.119129126061107	+	.	gene_id "ENSMUSG00000037337.12"; transcript_id "ENSMUSG00000037337.12_tx_48"; exon_id "chr7_28699389_28699447_+"; exonnum "7"; txlen "1423";
chr7	HAVANA	CDS	28699389	28699515	0	+	1	gene_id "ENSMUSG00000037337.12"; transcript_id "ENSMUST00000207185.2"; gene_type "protein_coding"; gene_name "Map4k1"; transcript_type "nonsense_mediated_decay"; transcript_name "Map4k1-202"; exon_number 25; exon_id "ENSMUSE00001379624.2"; level 2; protein_id "ENSMUSP00000147189.2"; transcript_support_level "1"; mgi_id "MGI:1346882"; havana_gene "OTTMUSG00000059210.1"; havana_transcript "OTTMUST00000145294.1";
chr7	HAVANA	exon	28699389	28699519	0	+	.	gene_id "ENSMUSG00000037337.12"; transcript_id "ENSMUST00000207185.2"; gene_type "protein_coding"; gene_name "Map4k1"; transcript_type "nonsense_mediated_decay"; transcript_name "Map4k1-202"; exon_number 25; exon_id "ENSMUSE00001379624.2"; level 2; protein_id "ENSMUSP00000147189.2"; transcript_support_level "1"; mgi_id "MGI:1346882"; havana_gene "OTTMUSG00000059210.1"; havana_transcript "OTTMUST00000145294.1";
chr7	HAVANA	stop_codon	28699516	28699518	0	+	0	gene_id "ENSMUSG00000037337.12"; transcript_id "ENSMUST00000207185.2"; gene_type "protein_coding"; gene_name "Map4k1"; transcript_type "nonsense_mediated_decay"; transcript_name "Map4k1-202"; exon_number 25; exon_id "ENSMUSE00001379624.2"; level 2; protein_id "ENSMUSP00000147189.2"; transcript_support_level "1"; mgi_id "MGI:1346882"; havana_gene "OTTMUSG00000059210.1"; havana_transcript "OTTMUST00000145294.1";
chr7	HAVANA	UTR	28699516	28699519	0	+	.	gene_id "ENSMUSG00000037337.12"; transcript_id "ENSMUST00000207185.2"; gene_type "protein_coding"; gene_name "Map4k1"; transcript_type "nonsense_mediated_decay"; transcript_name "Map4k1-202"; exon_number 25; exon_id "ENSMUSE00001379624.2"; level 2; protein_id "ENSMUSP00000147189.2"; transcript_support_level "1"; mgi_id "MGI:1346882"; havana_gene "OTTMUSG00000059210.1"; havana_transcript "OTTMUST00000145294.1";
chr7	HAVANA	exon	28699616	28699719	0	+	.	gene_id "ENSMUSG00000037337.12"; transcript_id "ENSMUST00000208227.2"; gene_type "protein_coding"; gene_name "Map4k1"; transcript_type "protein_coding"; transcript_name "Map4k1-203"; exon_number 27; exon_id "ENSMUSE00000251019.4"; level 2; protein_id "ENSMUSP00000146807.2"; transcript_support_level "1"; mgi_id "MGI:1346882"; tag "basic"; havana_gene "OTTMUSG00000059210.1"; havana_transcript "OTTMUST00000145292.1";
chr7	HAVANA	CDS	28699616	28699719	0	+	2	gene_id "ENSMUSG00000037337.12"; transcript_id "ENSMUST00000208227.2"; gene_type "protein_coding"; gene_name "Map4k1"; transcript_type "protein_coding"; transcript_name "Map4k1-203"; exon_number 27; exon_id "ENSMUSE00000251019.4"; level 2; protein_id "ENSMUSP00000146807.2"; transcript_support_level "1"; mgi_id "MGI:1346882"; tag "basic"; havana_gene "OTTMUSG00000059210.1"; havana_transcript "OTTMUST00000145292.1";
chr7	HAVANA	exon	28699616	28699719	0	+	.	gene_id "ENSMUSG00000037337.12"; transcript_id "ENSMUST00000085835.8"; gene_type "protein_coding"; gene_name "Map4k1"; transcript_type "protein_coding"; transcript_name "Map4k1-201"; exon_number 26; exon_id "ENSMUSE00000251019.4"; level 2; protein_id "ENSMUSP00000082995.7"; transcript_support_level "1"; mgi_id "MGI:1346882"; tag "basic"; tag "Ensembl_canonical"; tag "GENCODE_Primary"; tag "appris_principal_1"; tag "CCDS"; ccdsid "CCDS39865.1"; havana_gene "OTTMUSG00000059210.1"; havana_transcript "OTTMUST00000145293.1";
chr7	HAVANA	CDS	28699616	28699719	0	+	2	gene_id "ENSMUSG00000037337.12"; transcript_id "ENSMUST00000085835.8"; gene_type "protein_coding"; gene_name "Map4k1"; transcript_type "protein_coding"; transcript_name "Map4k1-201"; exon_number 26; exon_id "ENSMUSE00000251019.4"; level 2; protein_id "ENSMUSP00000082995.7"; transcript_support_level "1"; mgi_id "MGI:1346882"; tag "basic"; tag "Ensembl_canonical"; tag "GENCODE_Primary"; tag "appris_principal_1"; tag "CCDS"; ccdsid "CCDS39865.1"; havana_gene "OTTMUSG00000059210.1"; havana_transcript "OTTMUST00000145293.1";
chr7	HAVANA	exon	28699616	28699719	0	+	.	gene_id "ENSMUSG00000037337.12"; transcript_id "ENSMUST00000207185.2"; gene_type "protein_coding"; gene_name "Map4k1"; transcript_type "nonsense_mediated_decay"; transcript_name "Map4k1-202"; exon_number 26; exon_id "ENSMUSE00001376188.2"; level 2; protein_id "ENSMUSP00000147189.2"; transcript_support_level "1"; mgi_id "MGI:1346882"; havana_gene "OTTMUSG00000059210.1"; havana_transcript "OTTMUST00000145294.1";
chr7	HAVANA	UTR	28699616	28699719	0	+	.	gene_id "ENSMUSG00000037337.12"; transcript_id "ENSMUST00000207185.2"; gene_type "protein_coding"; gene_name "Map4k1"; transcript_type "nonsense_mediated_decay"; transcript_name "Map4k1-202"; exon_number 26; exon_id "ENSMUSE00001376188.2"; level 2; protein_id "ENSMUSP00000147189.2"; transcript_support_level "1"; mgi_id "MGI:1346882"; havana_gene "OTTMUSG00000059210.1"; havana_transcript "OTTMUST00000145294.1";
chr7	ENSEMBL_gcm37	exon	28699616	28699719	1.72877293807938	+	.	gene_id "ENSMUSG00000037337.12"; transcript_id "ENSMUSG00000037337.12_tx_1"; exon_id "chr7_28699616_28699719_+"; exonnum "10"; txlen "1532";
chr7	ENSEMBL_gcm37	exon	28699616	28699719	0.269620278932065	+	.	gene_id "ENSMUSG00000037337.12"; transcript_id "ENSMUSG00000037337.12_tx_12"; exon_id "chr7_28699616_28699719_+"; exonnum "9"; txlen "1471";
chr7	ENSEMBL_gcm37	exon	28699616	28699719	0.269620278932065	+	.	gene_id "ENSMUSG00000037337.12"; transcript_id "ENSMUSG00000037337.12_tx_13"; exon_id "chr7_28699616_28699719_+"; exonnum "9"; txlen "1415";
chr7	ENSEMBL_gcm37	exon	28699616	28699719	0.269620278932065	+	.	gene_id "ENSMUSG00000037337.12"; transcript_id "ENSMUSG00000037337.12_tx_14"; exon_id "chr7_28699616_28699719_+"; exonnum "10"; txlen "1442";
chr7	ENSEMBL_gcm37	exon	28699616	28699719	0.269620278932065	+	.	gene_id "ENSMUSG00000037337.12"; transcript_id "ENSMUSG00000037337.12_tx_15"; exon_id "chr7_28699616_28699719_+"; exonnum "10"; txlen "1386";
chr7	ENSEMBL_gcm37	exon	28699616	28699719	0.269620278932065	+	.	gene_id "ENSMUSG00000037337.12"; transcript_id "ENSMUSG00000037337.12_tx_16"; exon_id "chr7_28699616_28699719_+"; exonnum "10"; txlen "1315";
chr7	ENSEMBL_gcm37	exon	28699616	28699719	0.269620278932065	+	.	gene_id "ENSMUSG00000037337.12"; transcript_id "ENSMUSG00000037337.12_tx_17"; exon_id "chr7_28699616_28699719_+"; exonnum "9"; txlen "1381";
chr7	ENSEMBL_gcm37	exon	28699616	28699719	0.269620278932065	+	.	gene_id "ENSMUSG00000037337.12"; transcript_id "ENSMUSG00000037337.12_tx_18"; exon_id "chr7_28699616_28699719_+"; exonnum "9"; txlen "1325";
chr7	ENSEMBL_gcm37	exon	28699616	28699719	0.269620278932065	+	.	gene_id "ENSMUSG00000037337.12"; transcript_id "ENSMUSG00000037337.12_tx_19"; exon_id "chr7_28699616_28699719_+"; exonnum "9"; txlen "1254";
chr7	ENSEMBL_gcm37	exon	28699616	28699719	1.44617983738895	+	.	gene_id "ENSMUSG00000037337.12"; transcript_id "ENSMUSG00000037337.12_tx_2"; exon_id "chr7_28699616_28699719_+"; exonnum "10"; txlen "1476";
chr7	ENSEMBL_gcm37	exon	28699616	28699719	0.119129126061107	+	.	gene_id "ENSMUSG00000037337.12"; transcript_id "ENSMUSG00000037337.12_tx_47"; exon_id "chr7_28699616_28699719_+"; exonnum "8"; txlen "1367";
chr7	ENSEMBL_gcm37	exon	28699616	28699719	0.119129126061107	+	.	gene_id "ENSMUSG00000037337.12"; transcript_id "ENSMUSG00000037337.12_tx_48"; exon_id "chr7_28699616_28699719_+"; exonnum "8"; txlen "1423";
chr7	HAVANA	exon	28700360	28700534	0	+	.	gene_id "ENSMUSG00000037337.12"; transcript_id "ENSMUST00000208227.2"; gene_type "protein_coding"; gene_name "Map4k1"; transcript_type "protein_coding"; transcript_name "Map4k1-203"; exon_number 28; exon_id "ENSMUSE00000251011.5"; level 2; protein_id "ENSMUSP00000146807.2"; transcript_support_level "1"; mgi_id "MGI:1346882"; tag "basic"; havana_gene "OTTMUSG00000059210.1"; havana_transcript "OTTMUST00000145292.1";
chr7	HAVANA	CDS	28700360	28700534	0	+	0	gene_id "ENSMUSG00000037337.12"; transcript_id "ENSMUST00000208227.2"; gene_type "protein_coding"; gene_name "Map4k1"; transcript_type "protein_coding"; transcript_name "Map4k1-203"; exon_number 28; exon_id "ENSMUSE00000251011.5"; level 2; protein_id "ENSMUSP00000146807.2"; transcript_support_level "1"; mgi_id "MGI:1346882"; tag "basic"; havana_gene "OTTMUSG00000059210.1"; havana_transcript "OTTMUST00000145292.1";
chr7	HAVANA	exon	28700360	28700534	0	+	.	gene_id "ENSMUSG00000037337.12"; transcript_id "ENSMUST00000085835.8"; gene_type "protein_coding"; gene_name "Map4k1"; transcript_type "protein_coding"; transcript_name "Map4k1-201"; exon_number 27; exon_id "ENSMUSE00000251011.5"; level 2; protein_id "ENSMUSP00000082995.7"; transcript_support_level "1"; mgi_id "MGI:1346882"; tag "basic"; tag "Ensembl_canonical"; tag "GENCODE_Primary"; tag "appris_principal_1"; tag "CCDS"; ccdsid "CCDS39865.1"; havana_gene "OTTMUSG00000059210.1"; havana_transcript "OTTMUST00000145293.1";
chr7	HAVANA	CDS	28700360	28700534	0	+	0	gene_id "ENSMUSG00000037337.12"; transcript_id "ENSMUST00000085835.8"; gene_type "protein_coding"; gene_name "Map4k1"; transcript_type "protein_coding"; transcript_name "Map4k1-201"; exon_number 27; exon_id "ENSMUSE00000251011.5"; level 2; protein_id "ENSMUSP00000082995.7"; transcript_support_level "1"; mgi_id "MGI:1346882"; tag "basic"; tag "Ensembl_canonical"; tag "GENCODE_Primary"; tag "appris_principal_1"; tag "CCDS"; ccdsid "CCDS39865.1"; havana_gene "OTTMUSG00000059210.1"; havana_transcript "OTTMUST00000145293.1";
chr7	HAVANA	exon	28700360	28700534	0	+	.	gene_id "ENSMUSG00000037337.12"; transcript_id "ENSMUST00000207185.2"; gene_type "protein_coding"; gene_name "Map4k1"; transcript_type "nonsense_mediated_decay"; transcript_name "Map4k1-202"; exon_number 27; exon_id "ENSMUSE00001376462.2"; level 2; protein_id "ENSMUSP00000147189.2"; transcript_support_level "1"; mgi_id "MGI:1346882"; havana_gene "OTTMUSG00000059210.1"; havana_transcript "OTTMUST00000145294.1";
chr7	HAVANA	UTR	28700360	28700534	0	+	.	gene_id "ENSMUSG00000037337.12"; transcript_id "ENSMUST00000207185.2"; gene_type "protein_coding"; gene_name "Map4k1"; transcript_type "nonsense_mediated_decay"; transcript_name "Map4k1-202"; exon_number 27; exon_id "ENSMUSE00001376462.2"; level 2; protein_id "ENSMUSP00000147189.2"; transcript_support_level "1"; mgi_id "MGI:1346882"; havana_gene "OTTMUSG00000059210.1"; havana_transcript "OTTMUST00000145294.1";
chr7	ENSEMBL_gcm37	exon	28700360	28700534	1.72877293807938	+	.	gene_id "ENSMUSG00000037337.12"; transcript_id "ENSMUSG00000037337.12_tx_1"; exon_id "chr7_28700360_28700534_+"; exonnum "11"; txlen "1532";
chr7	ENSEMBL_gcm37	exon	28700360	28700534	0.269620278932065	+	.	gene_id "ENSMUSG00000037337.12"; transcript_id "ENSMUSG00000037337.12_tx_12"; exon_id "chr7_28700360_28700534_+"; exonnum "10"; txlen "1471";
chr7	ENSEMBL_gcm37	exon	28700360	28700534	0.269620278932065	+	.	gene_id "ENSMUSG00000037337.12"; transcript_id "ENSMUSG00000037337.12_tx_13"; exon_id "chr7_28700360_28700534_+"; exonnum "10"; txlen "1415";
chr7	ENSEMBL_gcm37	exon	28700360	28700534	0.269620278932065	+	.	gene_id "ENSMUSG00000037337.12"; transcript_id "ENSMUSG00000037337.12_tx_14"; exon_id "chr7_28700360_28700534_+"; exonnum "11"; txlen "1442";
chr7	ENSEMBL_gcm37	exon	28700360	28700534	0.269620278932065	+	.	gene_id "ENSMUSG00000037337.12"; transcript_id "ENSMUSG00000037337.12_tx_15"; exon_id "chr7_28700360_28700534_+"; exonnum "11"; txlen "1386";
chr7	ENSEMBL_gcm37	exon	28700360	28700534	0.269620278932065	+	.	gene_id "ENSMUSG00000037337.12"; transcript_id "ENSMUSG00000037337.12_tx_16"; exon_id "chr7_28700360_28700534_+"; exonnum "11"; txlen "1315";
chr7	ENSEMBL_gcm37	exon	28700360	28700534	0.269620278932065	+	.	gene_id "ENSMUSG00000037337.12"; transcript_id "ENSMUSG00000037337.12_tx_17"; exon_id "chr7_28700360_28700534_+"; exonnum "10"; txlen "1381";
chr7	ENSEMBL_gcm37	exon	28700360	28700534	0.269620278932065	+	.	gene_id "ENSMUSG00000037337.12"; transcript_id "ENSMUSG00000037337.12_tx_18"; exon_id "chr7_28700360_28700534_+"; exonnum "10"; txlen "1325";
chr7	ENSEMBL_gcm37	exon	28700360	28700534	0.269620278932065	+	.	gene_id "ENSMUSG00000037337.12"; transcript_id "ENSMUSG00000037337.12_tx_19"; exon_id "chr7_28700360_28700534_+"; exonnum "10"; txlen "1254";
chr7	ENSEMBL_gcm37	exon	28700360	28700534	1.44617983738895	+	.	gene_id "ENSMUSG00000037337.12"; transcript_id "ENSMUSG00000037337.12_tx_2"; exon_id "chr7_28700360_28700534_+"; exonnum "11"; txlen "1476";
chr7	ENSEMBL_gcm37	exon	28700360	28700534	0.119129126061107	+	.	gene_id "ENSMUSG00000037337.12"; transcript_id "ENSMUSG00000037337.12_tx_47"; exon_id "chr7_28700360_28700534_+"; exonnum "9"; txlen "1367";
chr7	ENSEMBL_gcm37	exon	28700360	28700534	0.119129126061107	+	.	gene_id "ENSMUSG00000037337.12"; transcript_id "ENSMUSG00000037337.12_tx_48"; exon_id "chr7_28700360_28700534_+"; exonnum "9"; txlen "1423";
chr7	sragcm37_es	exon	28700770	28700809	0.553421038175598	+	.	gene_id "ENSMUSG00000037337.12"; transcript_id "ENSMUSG00000037337.12_tx_5"; exon_id "chr7_28700770_28700809_+"; exonnum "1"; txlen "500";
chr7	HAVANA	exon	28700967	28701094	0	+	.	gene_id "ENSMUSG00000037337.12"; transcript_id "ENSMUST00000208784.2"; gene_type "protein_coding"; gene_name "Map4k1"; transcript_type "retained_intron"; transcript_name "Map4k1-204"; exon_number 1; exon_id "ENSMUSE00001380706.2"; level 2; transcript_support_level "1"; mgi_id "MGI:1346882"; havana_gene "OTTMUSG00000059210.1"; havana_transcript "OTTMUST00000145295.1";
chr7	HAVANA	transcript	28700967	28702699	0	+	.	gene_id "ENSMUSG00000037337.12"; transcript_id "ENSMUST00000208784.2"; gene_type "protein_coding"; gene_name "Map4k1"; transcript_type "retained_intron"; transcript_name "Map4k1-204"; level 2; transcript_support_level "1"; mgi_id "MGI:1346882"; havana_gene "OTTMUSG00000059210.1"; havana_transcript "OTTMUST00000145295.1";
chr7	HAVANA	exon	28701032	28701094	0	+	.	gene_id "ENSMUSG00000037337.12"; transcript_id "ENSMUST00000208227.2"; gene_type "protein_coding"; gene_name "Map4k1"; transcript_type "protein_coding"; transcript_name "Map4k1-203"; exon_number 29; exon_id "ENSMUSE00000251003.5"; level 2; protein_id "ENSMUSP00000146807.2"; transcript_support_level "1"; mgi_id "MGI:1346882"; tag "basic"; havana_gene "OTTMUSG00000059210.1"; havana_transcript "OTTMUST00000145292.1";
chr7	HAVANA	CDS	28701032	28701094	0	+	2	gene_id "ENSMUSG00000037337.12"; transcript_id "ENSMUST00000208227.2"; gene_type "protein_coding"; gene_name "Map4k1"; transcript_type "protein_coding"; transcript_name "Map4k1-203"; exon_number 29; exon_id "ENSMUSE00000251003.5"; level 2; protein_id "ENSMUSP00000146807.2"; transcript_support_level "1"; mgi_id "MGI:1346882"; tag "basic"; havana_gene "OTTMUSG00000059210.1"; havana_transcript "OTTMUST00000145292.1";
chr7	HAVANA	exon	28701032	28701094	0	+	.	gene_id "ENSMUSG00000037337.12"; transcript_id "ENSMUST00000085835.8"; gene_type "protein_coding"; gene_name "Map4k1"; transcript_type "protein_coding"; transcript_name "Map4k1-201"; exon_number 28; exon_id "ENSMUSE00000251003.5"; level 2; protein_id "ENSMUSP00000082995.7"; transcript_support_level "1"; mgi_id "MGI:1346882"; tag "basic"; tag "Ensembl_canonical"; tag "GENCODE_Primary"; tag "appris_principal_1"; tag "CCDS"; ccdsid "CCDS39865.1"; havana_gene "OTTMUSG00000059210.1"; havana_transcript "OTTMUST00000145293.1";
chr7	HAVANA	CDS	28701032	28701094	0	+	2	gene_id "ENSMUSG00000037337.12"; transcript_id "ENSMUST00000085835.8"; gene_type "protein_coding"; gene_name "Map4k1"; transcript_type "protein_coding"; transcript_name "Map4k1-201"; exon_number 28; exon_id "ENSMUSE00000251003.5"; level 2; protein_id "ENSMUSP00000082995.7"; transcript_support_level "1"; mgi_id "MGI:1346882"; tag "basic"; tag "Ensembl_canonical"; tag "GENCODE_Primary"; tag "appris_principal_1"; tag "CCDS"; ccdsid "CCDS39865.1"; havana_gene "OTTMUSG00000059210.1"; havana_transcript "OTTMUST00000145293.1";
chr7	HAVANA	exon	28701032	28701094	0	+	.	gene_id "ENSMUSG00000037337.12"; transcript_id "ENSMUST00000207185.2"; gene_type "protein_coding"; gene_name "Map4k1"; transcript_type "nonsense_mediated_decay"; transcript_name "Map4k1-202"; exon_number 28; exon_id "ENSMUSE00001379746.2"; level 2; protein_id "ENSMUSP00000147189.2"; transcript_support_level "1"; mgi_id "MGI:1346882"; havana_gene "OTTMUSG00000059210.1"; havana_transcript "OTTMUST00000145294.1";
chr7	HAVANA	UTR	28701032	28701094	0	+	.	gene_id "ENSMUSG00000037337.12"; transcript_id "ENSMUST00000207185.2"; gene_type "protein_coding"; gene_name "Map4k1"; transcript_type "nonsense_mediated_decay"; transcript_name "Map4k1-202"; exon_number 28; exon_id "ENSMUSE00001379746.2"; level 2; protein_id "ENSMUSP00000147189.2"; transcript_support_level "1"; mgi_id "MGI:1346882"; havana_gene "OTTMUSG00000059210.1"; havana_transcript "OTTMUST00000145294.1";
chr7	ENSEMBL_gcm37	exon	28701032	28701094	1.72877293807938	+	.	gene_id "ENSMUSG00000037337.12"; transcript_id "ENSMUSG00000037337.12_tx_1"; exon_id "chr7_28701032_28701094_+"; exonnum "12"; txlen "1532";
chr7	ENSEMBL_gcm37	exon	28701032	28701094	0.269620278932065	+	.	gene_id "ENSMUSG00000037337.12"; transcript_id "ENSMUSG00000037337.12_tx_12"; exon_id "chr7_28701032_28701094_+"; exonnum "11"; txlen "1471";
chr7	ENSEMBL_gcm37	exon	28701032	28701094	0.269620278932065	+	.	gene_id "ENSMUSG00000037337.12"; transcript_id "ENSMUSG00000037337.12_tx_13"; exon_id "chr7_28701032_28701094_+"; exonnum "11"; txlen "1415";
chr7	ENSEMBL_gcm37	exon	28701032	28701094	0.269620278932065	+	.	gene_id "ENSMUSG00000037337.12"; transcript_id "ENSMUSG00000037337.12_tx_14"; exon_id "chr7_28701032_28701094_+"; exonnum "12"; txlen "1442";
chr7	ENSEMBL_gcm37	exon	28701032	28701094	0.269620278932065	+	.	gene_id "ENSMUSG00000037337.12"; transcript_id "ENSMUSG00000037337.12_tx_15"; exon_id "chr7_28701032_28701094_+"; exonnum "12"; txlen "1386";
chr7	ENSEMBL_gcm37	exon	28701032	28701094	0.269620278932065	+	.	gene_id "ENSMUSG00000037337.12"; transcript_id "ENSMUSG00000037337.12_tx_16"; exon_id "chr7_28701032_28701094_+"; exonnum "12"; txlen "1315";
chr7	ENSEMBL_gcm37	exon	28701032	28701094	0.269620278932065	+	.	gene_id "ENSMUSG00000037337.12"; transcript_id "ENSMUSG00000037337.12_tx_17"; exon_id "chr7_28701032_28701094_+"; exonnum "11"; txlen "1381";
chr7	ENSEMBL_gcm37	exon	28701032	28701094	0.269620278932065	+	.	gene_id "ENSMUSG00000037337.12"; transcript_id "ENSMUSG00000037337.12_tx_18"; exon_id "chr7_28701032_28701094_+"; exonnum "11"; txlen "1325";
chr7	ENSEMBL_gcm37	exon	28701032	28701094	0.269620278932065	+	.	gene_id "ENSMUSG00000037337.12"; transcript_id "ENSMUSG00000037337.12_tx_19"; exon_id "chr7_28701032_28701094_+"; exonnum "11"; txlen "1254";
chr7	ENSEMBL_gcm37	exon	28701032	28701094	1.44617983738895	+	.	gene_id "ENSMUSG00000037337.12"; transcript_id "ENSMUSG00000037337.12_tx_2"; exon_id "chr7_28701032_28701094_+"; exonnum "12"; txlen "1476";
chr7	ENSEMBL_gcm37	exon	28701032	28701094	0.119129126061107	+	.	gene_id "ENSMUSG00000037337.12"; transcript_id "ENSMUSG00000037337.12_tx_47"; exon_id "chr7_28701032_28701094_+"; exonnum "10"; txlen "1367";
chr7	ENSEMBL_gcm37	exon	28701032	28701094	0.119129126061107	+	.	gene_id "ENSMUSG00000037337.12"; transcript_id "ENSMUSG00000037337.12_tx_48"; exon_id "chr7_28701032_28701094_+"; exonnum "10"; txlen "1423";
chr7	ENSEMBL_gcm37	exon	28701032	28701094	0.553421038175598	+	.	gene_id "ENSMUSG00000037337.12"; transcript_id "ENSMUSG00000037337.12_tx_5"; exon_id "chr7_28701032_28701094_+"; exonnum "2"; txlen "500";
chr7	HAVANA	exon	28701174	28701263	0	+	.	gene_id "ENSMUSG00000037337.12"; transcript_id "ENSMUST00000208227.2"; gene_type "protein_coding"; gene_name "Map4k1"; transcript_type "protein_coding"; transcript_name "Map4k1-203"; exon_number 30; exon_id "ENSMUSE00000504560.3"; level 2; protein_id "ENSMUSP00000146807.2"; transcript_support_level "1"; mgi_id "MGI:1346882"; tag "basic"; havana_gene "OTTMUSG00000059210.1"; havana_transcript "OTTMUST00000145292.1";
chr7	HAVANA	CDS	28701174	28701263	0	+	2	gene_id "ENSMUSG00000037337.12"; transcript_id "ENSMUST00000208227.2"; gene_type "protein_coding"; gene_name "Map4k1"; transcript_type "protein_coding"; transcript_name "Map4k1-203"; exon_number 30; exon_id "ENSMUSE00000504560.3"; level 2; protein_id "ENSMUSP00000146807.2"; transcript_support_level "1"; mgi_id "MGI:1346882"; tag "basic"; havana_gene "OTTMUSG00000059210.1"; havana_transcript "OTTMUST00000145292.1";
chr7	HAVANA	exon	28701174	28701263	0	+	.	gene_id "ENSMUSG00000037337.12"; transcript_id "ENSMUST00000085835.8"; gene_type "protein_coding"; gene_name "Map4k1"; transcript_type "protein_coding"; transcript_name "Map4k1-201"; exon_number 29; exon_id "ENSMUSE00000504560.3"; level 2; protein_id "ENSMUSP00000082995.7"; transcript_support_level "1"; mgi_id "MGI:1346882"; tag "basic"; tag "Ensembl_canonical"; tag "GENCODE_Primary"; tag "appris_principal_1"; tag "CCDS"; ccdsid "CCDS39865.1"; havana_gene "OTTMUSG00000059210.1"; havana_transcript "OTTMUST00000145293.1";
chr7	HAVANA	CDS	28701174	28701263	0	+	2	gene_id "ENSMUSG00000037337.12"; transcript_id "ENSMUST00000085835.8"; gene_type "protein_coding"; gene_name "Map4k1"; transcript_type "protein_coding"; transcript_name "Map4k1-201"; exon_number 29; exon_id "ENSMUSE00000504560.3"; level 2; protein_id "ENSMUSP00000082995.7"; transcript_support_level "1"; mgi_id "MGI:1346882"; tag "basic"; tag "Ensembl_canonical"; tag "GENCODE_Primary"; tag "appris_principal_1"; tag "CCDS"; ccdsid "CCDS39865.1"; havana_gene "OTTMUSG00000059210.1"; havana_transcript "OTTMUST00000145293.1";
chr7	HAVANA	exon	28701174	28701263	0	+	.	gene_id "ENSMUSG00000037337.12"; transcript_id "ENSMUST00000207185.2"; gene_type "protein_coding"; gene_name "Map4k1"; transcript_type "nonsense_mediated_decay"; transcript_name "Map4k1-202"; exon_number 29; exon_id "ENSMUSE00001376891.2"; level 2; protein_id "ENSMUSP00000147189.2"; transcript_support_level "1"; mgi_id "MGI:1346882"; havana_gene "OTTMUSG00000059210.1"; havana_transcript "OTTMUST00000145294.1";
chr7	HAVANA	UTR	28701174	28701263	0	+	.	gene_id "ENSMUSG00000037337.12"; transcript_id "ENSMUST00000207185.2"; gene_type "protein_coding"; gene_name "Map4k1"; transcript_type "nonsense_mediated_decay"; transcript_name "Map4k1-202"; exon_number 29; exon_id "ENSMUSE00001376891.2"; level 2; protein_id "ENSMUSP00000147189.2"; transcript_support_level "1"; mgi_id "MGI:1346882"; havana_gene "OTTMUSG00000059210.1"; havana_transcript "OTTMUST00000145294.1";
chr7	HAVANA	exon	28701174	28701263	0	+	.	gene_id "ENSMUSG00000037337.12"; transcript_id "ENSMUST00000208784.2"; gene_type "protein_coding"; gene_name "Map4k1"; transcript_type "retained_intron"; transcript_name "Map4k1-204"; exon_number 2; exon_id "ENSMUSE00001376891.2"; level 2; transcript_support_level "1"; mgi_id "MGI:1346882"; havana_gene "OTTMUSG00000059210.1"; havana_transcript "OTTMUST00000145295.1";
chr7	ENSEMBL_gcm37	exon	28701174	28701263	1.72877293807938	+	.	gene_id "ENSMUSG00000037337.12"; transcript_id "ENSMUSG00000037337.12_tx_1"; exon_id "chr7_28701174_28701263_+"; exonnum "13"; txlen "1532";
chr7	ENSEMBL_gcm37	exon	28701174	28701263	0.269620278932065	+	.	gene_id "ENSMUSG00000037337.12"; transcript_id "ENSMUSG00000037337.12_tx_12"; exon_id "chr7_28701174_28701263_+"; exonnum "12"; txlen "1471";
chr7	ENSEMBL_gcm37	exon	28701174	28701263	0.269620278932065	+	.	gene_id "ENSMUSG00000037337.12"; transcript_id "ENSMUSG00000037337.12_tx_13"; exon_id "chr7_28701174_28701263_+"; exonnum "12"; txlen "1415";
chr7	ENSEMBL_gcm37	exon	28701174	28701263	1.44617983738895	+	.	gene_id "ENSMUSG00000037337.12"; transcript_id "ENSMUSG00000037337.12_tx_2"; exon_id "chr7_28701174_28701263_+"; exonnum "13"; txlen "1476";
chr7	ENSEMBL_gcm37	exon	28701174	28701263	0.119129126061107	+	.	gene_id "ENSMUSG00000037337.12"; transcript_id "ENSMUSG00000037337.12_tx_47"; exon_id "chr7_28701174_28701263_+"; exonnum "11"; txlen "1367";
chr7	ENSEMBL_gcm37	exon	28701174	28701263	0.119129126061107	+	.	gene_id "ENSMUSG00000037337.12"; transcript_id "ENSMUSG00000037337.12_tx_48"; exon_id "chr7_28701174_28701263_+"; exonnum "11"; txlen "1423";
chr7	ENSEMBL_gcm37	exon	28701174	28701263	0.553421038175598	+	.	gene_id "ENSMUSG00000037337.12"; transcript_id "ENSMUSG00000037337.12_tx_5"; exon_id "chr7_28701174_28701263_+"; exonnum "3"; txlen "500";
chr7	HAVANA	exon	28701345	28701415	0	+	.	gene_id "ENSMUSG00000037337.12"; transcript_id "ENSMUST00000208227.2"; gene_type "protein_coding"; gene_name "Map4k1"; transcript_type "protein_coding"; transcript_name "Map4k1-203"; exon_number 31; exon_id "ENSMUSE00000477125.3"; level 2; protein_id "ENSMUSP00000146807.2"; transcript_support_level "1"; mgi_id "MGI:1346882"; tag "basic"; havana_gene "OTTMUSG00000059210.1"; havana_transcript "OTTMUST00000145292.1";
chr7	HAVANA	CDS	28701345	28701415	0	+	2	gene_id "ENSMUSG00000037337.12"; transcript_id "ENSMUST00000208227.2"; gene_type "protein_coding"; gene_name "Map4k1"; transcript_type "protein_coding"; transcript_name "Map4k1-203"; exon_number 31; exon_id "ENSMUSE00000477125.3"; level 2; protein_id "ENSMUSP00000146807.2"; transcript_support_level "1"; mgi_id "MGI:1346882"; tag "basic"; havana_gene "OTTMUSG00000059210.1"; havana_transcript "OTTMUST00000145292.1";
chr7	HAVANA	exon	28701345	28701415	0	+	.	gene_id "ENSMUSG00000037337.12"; transcript_id "ENSMUST00000085835.8"; gene_type "protein_coding"; gene_name "Map4k1"; transcript_type "protein_coding"; transcript_name "Map4k1-201"; exon_number 30; exon_id "ENSMUSE00000477125.3"; level 2; protein_id "ENSMUSP00000082995.7"; transcript_support_level "1"; mgi_id "MGI:1346882"; tag "basic"; tag "Ensembl_canonical"; tag "GENCODE_Primary"; tag "appris_principal_1"; tag "CCDS"; ccdsid "CCDS39865.1"; havana_gene "OTTMUSG00000059210.1"; havana_transcript "OTTMUST00000145293.1";
chr7	HAVANA	CDS	28701345	28701415	0	+	2	gene_id "ENSMUSG00000037337.12"; transcript_id "ENSMUST00000085835.8"; gene_type "protein_coding"; gene_name "Map4k1"; transcript_type "protein_coding"; transcript_name "Map4k1-201"; exon_number 30; exon_id "ENSMUSE00000477125.3"; level 2; protein_id "ENSMUSP00000082995.7"; transcript_support_level "1"; mgi_id "MGI:1346882"; tag "basic"; tag "Ensembl_canonical"; tag "GENCODE_Primary"; tag "appris_principal_1"; tag "CCDS"; ccdsid "CCDS39865.1"; havana_gene "OTTMUSG00000059210.1"; havana_transcript "OTTMUST00000145293.1";
chr7	HAVANA	exon	28701345	28701415	0	+	.	gene_id "ENSMUSG00000037337.12"; transcript_id "ENSMUST00000207185.2"; gene_type "protein_coding"; gene_name "Map4k1"; transcript_type "nonsense_mediated_decay"; transcript_name "Map4k1-202"; exon_number 30; exon_id "ENSMUSE00001381346.2"; level 2; protein_id "ENSMUSP00000147189.2"; transcript_support_level "1"; mgi_id "MGI:1346882"; havana_gene "OTTMUSG00000059210.1"; havana_transcript "OTTMUST00000145294.1";
chr7	HAVANA	UTR	28701345	28701415	0	+	.	gene_id "ENSMUSG00000037337.12"; transcript_id "ENSMUST00000207185.2"; gene_type "protein_coding"; gene_name "Map4k1"; transcript_type "nonsense_mediated_decay"; transcript_name "Map4k1-202"; exon_number 30; exon_id "ENSMUSE00001381346.2"; level 2; protein_id "ENSMUSP00000147189.2"; transcript_support_level "1"; mgi_id "MGI:1346882"; havana_gene "OTTMUSG00000059210.1"; havana_transcript "OTTMUST00000145294.1";
chr7	HAVANA	exon	28701345	28701415	0	+	.	gene_id "ENSMUSG00000037337.12"; transcript_id "ENSMUST00000208784.2"; gene_type "protein_coding"; gene_name "Map4k1"; transcript_type "retained_intron"; transcript_name "Map4k1-204"; exon_number 3; exon_id "ENSMUSE00001381346.2"; level 2; transcript_support_level "1"; mgi_id "MGI:1346882"; havana_gene "OTTMUSG00000059210.1"; havana_transcript "OTTMUST00000145295.1";
chr7	ENSEMBL_gcm37	exon	28701345	28701415	1.72877293807938	+	.	gene_id "ENSMUSG00000037337.12"; transcript_id "ENSMUSG00000037337.12_tx_1"; exon_id "chr7_28701345_28701415_+"; exonnum "14"; txlen "1532";
chr7	ENSEMBL_gcm37	exon	28701345	28701415	0.269620278932065	+	.	gene_id "ENSMUSG00000037337.12"; transcript_id "ENSMUSG00000037337.12_tx_12"; exon_id "chr7_28701345_28701415_+"; exonnum "13"; txlen "1471";
chr7	ENSEMBL_gcm37	exon	28701345	28701415	0.269620278932065	+	.	gene_id "ENSMUSG00000037337.12"; transcript_id "ENSMUSG00000037337.12_tx_13"; exon_id "chr7_28701345_28701415_+"; exonnum "13"; txlen "1415";
chr7	ENSEMBL_gcm37	exon	28701345	28701415	0.269620278932065	+	.	gene_id "ENSMUSG00000037337.12"; transcript_id "ENSMUSG00000037337.12_tx_14"; exon_id "chr7_28701345_28701415_+"; exonnum "13"; txlen "1442";
chr7	ENSEMBL_gcm37	exon	28701345	28701415	0.269620278932065	+	.	gene_id "ENSMUSG00000037337.12"; transcript_id "ENSMUSG00000037337.12_tx_15"; exon_id "chr7_28701345_28701415_+"; exonnum "13"; txlen "1386";
chr7	ENSEMBL_gcm37	exon	28701345	28701415	0.269620278932065	+	.	gene_id "ENSMUSG00000037337.12"; transcript_id "ENSMUSG00000037337.12_tx_17"; exon_id "chr7_28701345_28701415_+"; exonnum "12"; txlen "1381";
chr7	ENSEMBL_gcm37	exon	28701345	28701415	0.269620278932065	+	.	gene_id "ENSMUSG00000037337.12"; transcript_id "ENSMUSG00000037337.12_tx_18"; exon_id "chr7_28701345_28701415_+"; exonnum "12"; txlen "1325";
chr7	ENSEMBL_gcm37	exon	28701345	28701415	1.44617983738895	+	.	gene_id "ENSMUSG00000037337.12"; transcript_id "ENSMUSG00000037337.12_tx_2"; exon_id "chr7_28701345_28701415_+"; exonnum "14"; txlen "1476";
chr7	ENSEMBL_gcm37	exon	28701345	28701415	0.119129126061107	+	.	gene_id "ENSMUSG00000037337.12"; transcript_id "ENSMUSG00000037337.12_tx_47"; exon_id "chr7_28701345_28701415_+"; exonnum "12"; txlen "1367";
chr7	ENSEMBL_gcm37	exon	28701345	28701415	0.119129126061107	+	.	gene_id "ENSMUSG00000037337.12"; transcript_id "ENSMUSG00000037337.12_tx_48"; exon_id "chr7_28701345_28701415_+"; exonnum "12"; txlen "1423";
chr7	ENSEMBL_gcm37	exon	28701345	28701415	0.553421038175598	+	.	gene_id "ENSMUSG00000037337.12"; transcript_id "ENSMUSG00000037337.12_tx_5"; exon_id "chr7_28701345_28701415_+"; exonnum "4"; txlen "500";
chr7	HAVANA	exon	28701773	28701828	0	+	.	gene_id "ENSMUSG00000037337.12"; transcript_id "ENSMUST00000085835.8"; gene_type "protein_coding"; gene_name "Map4k1"; transcript_type "protein_coding"; transcript_name "Map4k1-201"; exon_number 31; exon_id "ENSMUSE00000477983.3"; level 2; protein_id "ENSMUSP00000082995.7"; transcript_support_level "1"; mgi_id "MGI:1346882"; tag "basic"; tag "Ensembl_canonical"; tag "GENCODE_Primary"; tag "appris_principal_1"; tag "CCDS"; ccdsid "CCDS39865.1"; havana_gene "OTTMUSG00000059210.1"; havana_transcript "OTTMUST00000145293.1";
chr7	HAVANA	CDS	28701773	28701828	0	+	0	gene_id "ENSMUSG00000037337.12"; transcript_id "ENSMUST00000085835.8"; gene_type "protein_coding"; gene_name "Map4k1"; transcript_type "protein_coding"; transcript_name "Map4k1-201"; exon_number 31; exon_id "ENSMUSE00000477983.3"; level 2; protein_id "ENSMUSP00000082995.7"; transcript_support_level "1"; mgi_id "MGI:1346882"; tag "basic"; tag "Ensembl_canonical"; tag "GENCODE_Primary"; tag "appris_principal_1"; tag "CCDS"; ccdsid "CCDS39865.1"; havana_gene "OTTMUSG00000059210.1"; havana_transcript "OTTMUST00000145293.1";
chr7	HAVANA	exon	28701773	28701828	0	+	.	gene_id "ENSMUSG00000037337.12"; transcript_id "ENSMUST00000207185.2"; gene_type "protein_coding"; gene_name "Map4k1"; transcript_type "nonsense_mediated_decay"; transcript_name "Map4k1-202"; exon_number 31; exon_id "ENSMUSE00001376667.2"; level 2; protein_id "ENSMUSP00000147189.2"; transcript_support_level "1"; mgi_id "MGI:1346882"; havana_gene "OTTMUSG00000059210.1"; havana_transcript "OTTMUST00000145294.1";
chr7	HAVANA	UTR	28701773	28701828	0	+	.	gene_id "ENSMUSG00000037337.12"; transcript_id "ENSMUST00000207185.2"; gene_type "protein_coding"; gene_name "Map4k1"; transcript_type "nonsense_mediated_decay"; transcript_name "Map4k1-202"; exon_number 31; exon_id "ENSMUSE00001376667.2"; level 2; protein_id "ENSMUSP00000147189.2"; transcript_support_level "1"; mgi_id "MGI:1346882"; havana_gene "OTTMUSG00000059210.1"; havana_transcript "OTTMUST00000145294.1";
chr7	HAVANA	exon	28701773	28701828	0	+	.	gene_id "ENSMUSG00000037337.12"; transcript_id "ENSMUST00000208784.2"; gene_type "protein_coding"; gene_name "Map4k1"; transcript_type "retained_intron"; transcript_name "Map4k1-204"; exon_number 4; exon_id "ENSMUSE00001376667.2"; level 2; transcript_support_level "1"; mgi_id "MGI:1346882"; havana_gene "OTTMUSG00000059210.1"; havana_transcript "OTTMUST00000145295.1";
chr7	ENSEMBL_gcm37	exon	28701773	28701828	1.72877293807938	+	.	gene_id "ENSMUSG00000037337.12"; transcript_id "ENSMUSG00000037337.12_tx_1"; exon_id "chr7_28701773_28701828_+"; exonnum "15"; txlen "1532";
chr7	ENSEMBL_gcm37	exon	28701773	28701828	0.269620278932065	+	.	gene_id "ENSMUSG00000037337.12"; transcript_id "ENSMUSG00000037337.12_tx_12"; exon_id "chr7_28701773_28701828_+"; exonnum "14"; txlen "1471";
chr7	ENSEMBL_gcm37	exon	28701773	28701828	0.269620278932065	+	.	gene_id "ENSMUSG00000037337.12"; transcript_id "ENSMUSG00000037337.12_tx_14"; exon_id "chr7_28701773_28701828_+"; exonnum "14"; txlen "1442";
chr7	ENSEMBL_gcm37	exon	28701773	28701828	0.269620278932065	+	.	gene_id "ENSMUSG00000037337.12"; transcript_id "ENSMUSG00000037337.12_tx_17"; exon_id "chr7_28701773_28701828_+"; exonnum "13"; txlen "1381";
chr7	ENSEMBL_gcm37	exon	28701773	28701828	0.119129126061107	+	.	gene_id "ENSMUSG00000037337.12"; transcript_id "ENSMUSG00000037337.12_tx_48"; exon_id "chr7_28701773_28701828_+"; exonnum "13"; txlen "1423";
chr7	ENSEMBL_gcm37	exon	28701773	28701828	0.553421038175598	+	.	gene_id "ENSMUSG00000037337.12"; transcript_id "ENSMUSG00000037337.12_tx_5"; exon_id "chr7_28701773_28701828_+"; exonnum "5"; txlen "500";
chr7	HAVANA	CDS	28702522	28702551	0	+	0	gene_id "ENSMUSG00000037337.12"; transcript_id "ENSMUST00000208227.2"; gene_type "protein_coding"; gene_name "Map4k1"; transcript_type "protein_coding"; transcript_name "Map4k1-203"; exon_number 32; exon_id "ENSMUSE00001377458.2"; level 2; protein_id "ENSMUSP00000146807.2"; transcript_support_level "1"; mgi_id "MGI:1346882"; tag "basic"; havana_gene "OTTMUSG00000059210.1"; havana_transcript "OTTMUST00000145292.1";
chr7	HAVANA	CDS	28702522	28702588	0	+	1	gene_id "ENSMUSG00000037337.12"; transcript_id "ENSMUST00000085835.8"; gene_type "protein_coding"; gene_name "Map4k1"; transcript_type "protein_coding"; transcript_name "Map4k1-201"; exon_number 32; exon_id "ENSMUSE00001378506.2"; level 2; protein_id "ENSMUSP00000082995.7"; transcript_support_level "1"; mgi_id "MGI:1346882"; tag "basic"; tag "Ensembl_canonical"; tag "GENCODE_Primary"; tag "appris_principal_1"; tag "CCDS"; ccdsid "CCDS39865.1"; havana_gene "OTTMUSG00000059210.1"; havana_transcript "OTTMUST00000145293.1";
chr7	HAVANA	exon	28702522	28702699	0	+	.	gene_id "ENSMUSG00000037337.12"; transcript_id "ENSMUST00000208784.2"; gene_type "protein_coding"; gene_name "Map4k1"; transcript_type "retained_intron"; transcript_name "Map4k1-204"; exon_number 5; exon_id "ENSMUSE00001377888.2"; level 2; transcript_support_level "1"; mgi_id "MGI:1346882"; havana_gene "OTTMUSG00000059210.1"; havana_transcript "OTTMUST00000145295.1";
chr7	HAVANA	exon	28702522	28702701	0	+	.	gene_id "ENSMUSG00000037337.12"; transcript_id "ENSMUST00000208227.2"; gene_type "protein_coding"; gene_name "Map4k1"; transcript_type "protein_coding"; transcript_name "Map4k1-203"; exon_number 32; exon_id "ENSMUSE00001377458.2"; level 2; protein_id "ENSMUSP00000146807.2"; transcript_support_level "1"; mgi_id "MGI:1346882"; tag "basic"; havana_gene "OTTMUSG00000059210.1"; havana_transcript "OTTMUST00000145292.1";
chr7	ENSEMBL_gcm37	exon	28702522	28702701	1.72877293807938	+	.	gene_id "ENSMUSG00000037337.12"; transcript_id "ENSMUSG00000037337.12_tx_1"; exon_id "chr7_28702522_28702701_+"; exonnum "16"; txlen "1532";
chr7	ENSEMBL_gcm37	exon	28702522	28702701	0.269620278932065	+	.	gene_id "ENSMUSG00000037337.12"; transcript_id "ENSMUSG00000037337.12_tx_12"; exon_id "chr7_28702522_28702701_+"; exonnum "15"; txlen "1471";
chr7	ENSEMBL_gcm37	exon	28702522	28702701	0.269620278932065	+	.	gene_id "ENSMUSG00000037337.12"; transcript_id "ENSMUSG00000037337.12_tx_13"; exon_id "chr7_28702522_28702701_+"; exonnum "14"; txlen "1415";
chr7	ENSEMBL_gcm37	exon	28702522	28702701	0.269620278932065	+	.	gene_id "ENSMUSG00000037337.12"; transcript_id "ENSMUSG00000037337.12_tx_14"; exon_id "chr7_28702522_28702701_+"; exonnum "15"; txlen "1442";
chr7	ENSEMBL_gcm37	exon	28702522	28702701	0.269620278932065	+	.	gene_id "ENSMUSG00000037337.12"; transcript_id "ENSMUSG00000037337.12_tx_15"; exon_id "chr7_28702522_28702701_+"; exonnum "14"; txlen "1386";
chr7	ENSEMBL_gcm37	exon	28702522	28702701	0.269620278932065	+	.	gene_id "ENSMUSG00000037337.12"; transcript_id "ENSMUSG00000037337.12_tx_16"; exon_id "chr7_28702522_28702701_+"; exonnum "13"; txlen "1315";
chr7	ENSEMBL_gcm37	exon	28702522	28702701	0.269620278932065	+	.	gene_id "ENSMUSG00000037337.12"; transcript_id "ENSMUSG00000037337.12_tx_17"; exon_id "chr7_28702522_28702701_+"; exonnum "14"; txlen "1381";
chr7	ENSEMBL_gcm37	exon	28702522	28702701	0.269620278932065	+	.	gene_id "ENSMUSG00000037337.12"; transcript_id "ENSMUSG00000037337.12_tx_18"; exon_id "chr7_28702522_28702701_+"; exonnum "13"; txlen "1325";
chr7	ENSEMBL_gcm37	exon	28702522	28702701	0.269620278932065	+	.	gene_id "ENSMUSG00000037337.12"; transcript_id "ENSMUSG00000037337.12_tx_19"; exon_id "chr7_28702522_28702701_+"; exonnum "12"; txlen "1254";
chr7	ENSEMBL_gcm37	exon	28702522	28702701	1.44617983738895	+	.	gene_id "ENSMUSG00000037337.12"; transcript_id "ENSMUSG00000037337.12_tx_2"; exon_id "chr7_28702522_28702701_+"; exonnum "15"; txlen "1476";
chr7	ENSEMBL_gcm37	exon	28702522	28702701	0.119129126061107	+	.	gene_id "ENSMUSG00000037337.12"; transcript_id "ENSMUSG00000037337.12_tx_47"; exon_id "chr7_28702522_28702701_+"; exonnum "13"; txlen "1367";
chr7	ENSEMBL_gcm37	exon	28702522	28702701	0.119129126061107	+	.	gene_id "ENSMUSG00000037337.12"; transcript_id "ENSMUSG00000037337.12_tx_48"; exon_id "chr7_28702522_28702701_+"; exonnum "14"; txlen "1423";
chr7	ENSEMBL_gcm37	exon	28702522	28702701	0.553421038175598	+	.	gene_id "ENSMUSG00000037337.12"; transcript_id "ENSMUSG00000037337.12_tx_5"; exon_id "chr7_28702522_28702701_+"; exonnum "6"; txlen "500";
chr7	HAVANA	exon	28702522	28702703	0	+	.	gene_id "ENSMUSG00000037337.12"; transcript_id "ENSMUST00000085835.8"; gene_type "protein_coding"; gene_name "Map4k1"; transcript_type "protein_coding"; transcript_name "Map4k1-201"; exon_number 32; exon_id "ENSMUSE00001378506.2"; level 2; protein_id "ENSMUSP00000082995.7"; transcript_support_level "1"; mgi_id "MGI:1346882"; tag "basic"; tag "Ensembl_canonical"; tag "GENCODE_Primary"; tag "appris_principal_1"; tag "CCDS"; ccdsid "CCDS39865.1"; havana_gene "OTTMUSG00000059210.1"; havana_transcript "OTTMUST00000145293.1";
chr7	HAVANA	exon	28702522	28702704	0	+	.	gene_id "ENSMUSG00000037337.12"; transcript_id "ENSMUST00000207185.2"; gene_type "protein_coding"; gene_name "Map4k1"; transcript_type "nonsense_mediated_decay"; transcript_name "Map4k1-202"; exon_number 32; exon_id "ENSMUSE00000900604.2"; level 2; protein_id "ENSMUSP00000147189.2"; transcript_support_level "1"; mgi_id "MGI:1346882"; havana_gene "OTTMUSG00000059210.1"; havana_transcript "OTTMUST00000145294.1";
chr7	HAVANA	UTR	28702522	28702704	0	+	.	gene_id "ENSMUSG00000037337.12"; transcript_id "ENSMUST00000207185.2"; gene_type "protein_coding"; gene_name "Map4k1"; transcript_type "nonsense_mediated_decay"; transcript_name "Map4k1-202"; exon_number 32; exon_id "ENSMUSE00000900604.2"; level 2; protein_id "ENSMUSP00000147189.2"; transcript_support_level "1"; mgi_id "MGI:1346882"; havana_gene "OTTMUSG00000059210.1"; havana_transcript "OTTMUST00000145294.1";
chr7	HAVANA	stop_codon	28702552	28702554	0	+	0	gene_id "ENSMUSG00000037337.12"; transcript_id "ENSMUST00000208227.2"; gene_type "protein_coding"; gene_name "Map4k1"; transcript_type "protein_coding"; transcript_name "Map4k1-203"; exon_number 32; exon_id "ENSMUSE00001377458.2"; level 2; protein_id "ENSMUSP00000146807.2"; transcript_support_level "1"; mgi_id "MGI:1346882"; tag "basic"; havana_gene "OTTMUSG00000059210.1"; havana_transcript "OTTMUST00000145292.1";
chr7	HAVANA	UTR	28702552	28702701	0	+	.	gene_id "ENSMUSG00000037337.12"; transcript_id "ENSMUST00000208227.2"; gene_type "protein_coding"; gene_name "Map4k1"; transcript_type "protein_coding"; transcript_name "Map4k1-203"; exon_number 32; exon_id "ENSMUSE00001377458.2"; level 2; protein_id "ENSMUSP00000146807.2"; transcript_support_level "1"; mgi_id "MGI:1346882"; tag "basic"; havana_gene "OTTMUSG00000059210.1"; havana_transcript "OTTMUST00000145292.1";
chr7	HAVANA	stop_codon	28702589	28702591	0	+	0	gene_id "ENSMUSG00000037337.12"; transcript_id "ENSMUST00000085835.8"; gene_type "protein_coding"; gene_name "Map4k1"; transcript_type "protein_coding"; transcript_name "Map4k1-201"; exon_number 32; exon_id "ENSMUSE00001378506.2"; level 2; protein_id "ENSMUSP00000082995.7"; transcript_support_level "1"; mgi_id "MGI:1346882"; tag "basic"; tag "Ensembl_canonical"; tag "GENCODE_Primary"; tag "appris_principal_1"; tag "CCDS"; ccdsid "CCDS39865.1"; havana_gene "OTTMUSG00000059210.1"; havana_transcript "OTTMUST00000145293.1";
chr7	HAVANA	UTR	28702589	28702703	0	+	.	gene_id "ENSMUSG00000037337.12"; transcript_id "ENSMUST00000085835.8"; gene_type "protein_coding"; gene_name "Map4k1"; transcript_type "protein_coding"; transcript_name "Map4k1-201"; exon_number 32; exon_id "ENSMUSE00001378506.2"; level 2; protein_id "ENSMUSP00000082995.7"; transcript_support_level "1"; mgi_id "MGI:1346882"; tag "basic"; tag "Ensembl_canonical"; tag "GENCODE_Primary"; tag "appris_principal_1"; tag "CCDS"; ccdsid "CCDS39865.1"; havana_gene "OTTMUSG00000059210.1"; havana_transcript "OTTMUST00000145293.1";
chr7	HAVANA	exon	28723576	28723777	0	+	.	gene_id "ENSMUSG00000109017.3"; transcript_id "ENSMUST00000350193.1"; gene_type "lncRNA"; gene_name "Gm38979"; transcript_type "lncRNA"; transcript_name "Gm38979-202"; exon_number 1; exon_id "ENSMUSE00001689506.1"; level 2; mgi_id "MGI:5621864"; tag "basic"; tag "Ensembl_canonical"; tag "GENCODE_Primary"; tag "TAGENE"; havana_gene "OTTMUSG00000059212.1";
chr7	HAVANA	transcript	28723576	28729492	0	+	.	gene_id "ENSMUSG00000109017.3"; transcript_id "ENSMUST00000350193.1"; gene_type "lncRNA"; gene_name "Gm38979"; transcript_type "lncRNA"; transcript_name "Gm38979-202"; level 2; mgi_id "MGI:5621864"; tag "basic"; tag "Ensembl_canonical"; tag "GENCODE_Primary"; tag "TAGENE"; havana_gene "OTTMUSG00000059212.1";
chr7	HAVANA	gene	28723576	28729675	0	+	.	gene_id "ENSMUSG00000109017.3"; gene_type "lncRNA"; gene_name "Gm38979"; level 2; mgi_id "MGI:5621864"; havana_gene "OTTMUSG00000059212.1";
chr7	HAVANA	exon	28723589	28723777	0	+	.	gene_id "ENSMUSG00000109017.3"; transcript_id "ENSMUST00000350194.1"; gene_type "lncRNA"; gene_name "Gm38979"; transcript_type "lncRNA"; transcript_name "Gm38979-203"; exon_number 1; exon_id "ENSMUSE00001689505.1"; level 2; mgi_id "MGI:5621864"; tag "TAGENE"; havana_gene "OTTMUSG00000059212.1";
chr7	HAVANA	transcript	28723589	28725787	0	+	.	gene_id "ENSMUSG00000109017.3"; transcript_id "ENSMUST00000350194.1"; gene_type "lncRNA"; gene_name "Gm38979"; transcript_type "lncRNA"; transcript_name "Gm38979-203"; level 2; mgi_id "MGI:5621864"; tag "TAGENE"; havana_gene "OTTMUSG00000059212.1";
chr7	HAVANA	exon	28725640	28725787	0	+	.	gene_id "ENSMUSG00000109017.3"; transcript_id "ENSMUST00000350194.1"; gene_type "lncRNA"; gene_name "Gm38979"; transcript_type "lncRNA"; transcript_name "Gm38979-203"; exon_number 2; exon_id "ENSMUSE00001689501.1"; level 2; mgi_id "MGI:5621864"; tag "TAGENE"; havana_gene "OTTMUSG00000059212.1";
chr7	HAVANA	exon	28728448	28728526	0	+	.	gene_id "ENSMUSG00000109017.3"; transcript_id "ENSMUST00000207099.2"; gene_type "lncRNA"; gene_name "Gm38979"; transcript_type "lncRNA"; transcript_name "Gm38979-201"; exon_number 1; exon_id "ENSMUSE00001380552.2"; level 2; transcript_support_level "3"; mgi_id "MGI:5621864"; tag "basic"; havana_gene "OTTMUSG00000059212.1"; havana_transcript "OTTMUST00000145302.1";
chr7	HAVANA	transcript	28728448	28729675	0	+	.	gene_id "ENSMUSG00000109017.3"; transcript_id "ENSMUST00000207099.2"; gene_type "lncRNA"; gene_name "Gm38979"; transcript_type "lncRNA"; transcript_name "Gm38979-201"; level 2; transcript_support_level "3"; mgi_id "MGI:5621864"; tag "basic"; havana_gene "OTTMUSG00000059212.1"; havana_transcript "OTTMUST00000145302.1";
chr7	HAVANA	exon	28728945	28729077	0	+	.	gene_id "ENSMUSG00000109017.3"; transcript_id "ENSMUST00000207099.2"; gene_type "lncRNA"; gene_name "Gm38979"; transcript_type "lncRNA"; transcript_name "Gm38979-201"; exon_number 2; exon_id "ENSMUSE00001378706.2"; level 2; transcript_support_level "3"; mgi_id "MGI:5621864"; tag "basic"; havana_gene "OTTMUSG00000059212.1"; havana_transcript "OTTMUST00000145302.1";
chr7	HAVANA	exon	28729190	28729492	0	+	.	gene_id "ENSMUSG00000109017.3"; transcript_id "ENSMUST00000350193.1"; gene_type "lncRNA"; gene_name "Gm38979"; transcript_type "lncRNA"; transcript_name "Gm38979-202"; exon_number 2; exon_id "ENSMUSE00001689503.1"; level 2; mgi_id "MGI:5621864"; tag "basic"; tag "Ensembl_canonical"; tag "GENCODE_Primary"; tag "TAGENE"; havana_gene "OTTMUSG00000059212.1";
chr7	HAVANA	exon	28729190	28729675	0	+	.	gene_id "ENSMUSG00000109017.3"; transcript_id "ENSMUST00000207099.2"; gene_type "lncRNA"; gene_name "Gm38979"; transcript_type "lncRNA"; transcript_name "Gm38979-201"; exon_number 3; exon_id "ENSMUSE00001379701.2"; level 2; transcript_support_level "3"; mgi_id "MGI:5621864"; tag "basic"; havana_gene "OTTMUSG00000059212.1"; havana_transcript "OTTMUST00000145302.1";
chr7	ENSEMBL	gene	28745053	28745118	0	+	.	gene_id "ENSMUSG00002075339.1"; gene_type "miRNA"; gene_name "Gm55917"; level 3; mgi_id "MGI:6848295";
chr7	ENSEMBL	transcript	28745053	28745118	0	+	.	gene_id "ENSMUSG00002075339.1"; transcript_id "ENSMUST00020183790.1"; gene_type "miRNA"; gene_name "Gm55917"; transcript_type "miRNA"; transcript_name "Gm55917-201"; level 3; mgi_id "MGI:6848295"; tag "basic"; tag "Ensembl_canonical"; tag "GENCODE_Primary";
chr7	ENSEMBL	exon	28745053	28745118	0	+	.	gene_id "ENSMUSG00002075339.1"; transcript_id "ENSMUST00020183790.1"; gene_type "miRNA"; gene_name "Gm55917"; transcript_type "miRNA"; transcript_name "Gm55917-201"; exon_number 1; exon_id "ENSMUSE00011469336.1"; level 3; mgi_id "MGI:6848295"; tag "basic"; tag "Ensembl_canonical"; tag "GENCODE_Primary";
chr7	sragcm37_es	exon	28745366	28745534	0.0176633462791095	+	.	gene_id "ENSMUSG00000141867.1"; transcript_id "ENSMUSG00000141867.1_tx_3"; exon_id "chr7_28745366_28745534_+"; exonnum "1"; txlen "517";
chr7	sragcm37_mid	exon	28746113	28746291	0.0176633462791095	+	.	gene_id "ENSMUSG00000141867.1"; transcript_id "ENSMUSG00000141867.1_tx_3"; exon_id "chr7_28746113_28746291_+"; exonnum "2"; txlen "517";
chr7	HAVANA	exon	28746202	28746291	0	+	.	gene_id "ENSMUSG00000141867.1"; transcript_id "ENSMUST00000367745.1"; gene_type "lncRNA"; gene_name "ENSMUSG00000141867"; transcript_type "lncRNA"; transcript_name "ENSMUST00000367745"; exon_number 1; exon_id "ENSMUSE00001723535.1"; level 2; tag "basic"; tag "Ensembl_canonical"; tag "GENCODE_Primary"; tag "TAGENE";
chr7	HAVANA	gene	28746202	28746558	0	+	.	gene_id "ENSMUSG00000141867.1"; gene_type "lncRNA"; gene_name "ENSMUSG00000141867"; level 2;
chr7	HAVANA	transcript	28746202	28746558	0	+	.	gene_id "ENSMUSG00000141867.1"; transcript_id "ENSMUST00000367745.1"; gene_type "lncRNA"; gene_name "ENSMUSG00000141867"; transcript_type "lncRNA"; transcript_name "ENSMUST00000367745"; level 2; tag "basic"; tag "Ensembl_canonical"; tag "GENCODE_Primary"; tag "TAGENE";
chr7	HAVANA	exon	28746390	28746558	0	+	.	gene_id "ENSMUSG00000141867.1"; transcript_id "ENSMUST00000367745.1"; gene_type "lncRNA"; gene_name "ENSMUSG00000141867"; transcript_type "lncRNA"; transcript_name "ENSMUST00000367745"; exon_number 2; exon_id "ENSMUSE00001723536.1"; level 2; tag "basic"; tag "Ensembl_canonical"; tag "GENCODE_Primary"; tag "TAGENE";
chr7	ENSEMBL_gcm37	exon	28746390	28746558	0.0176633462791095	+	.	gene_id "ENSMUSG00000141867.1"; transcript_id "ENSMUSG00000141867.1_tx_3"; exon_id "chr7_28746390_28746558_+"; exonnum "3"; txlen "517";
chr7	HAVANA	exon	28770914	28771228	0	+	.	gene_id "ENSMUSG00000097079.4"; transcript_id "ENSMUST00000370864.1"; gene_type "lncRNA"; gene_name "Gm26604"; transcript_type "lncRNA"; transcript_name "Gm26604-203"; exon_number 1; exon_id "ENSMUSE00001729768.1"; level 2; mgi_id "MGI:5477098"; tag "basic"; tag "TAGENE"; havana_gene "OTTMUSG00000059213.1";
chr7	HAVANA	transcript	28770914	28773082	0	+	.	gene_id "ENSMUSG00000097079.4"; transcript_id "ENSMUST00000370864.1"; gene_type "lncRNA"; gene_name "Gm26604"; transcript_type "lncRNA"; transcript_name "Gm26604-203"; level 2; mgi_id "MGI:5477098"; tag "basic"; tag "TAGENE"; havana_gene "OTTMUSG00000059213.1";
chr7	HAVANA	gene	28770914	28780567	0	+	.	gene_id "ENSMUSG00000097079.4"; gene_type "lncRNA"; gene_name "Gm26604"; level 2; mgi_id "MGI:5477098"; havana_gene "OTTMUSG00000059213.1";
chr7	HAVANA	exon	28771028	28771228	0	+	.	gene_id "ENSMUSG00000097079.4"; transcript_id "ENSMUST00000180926.3"; gene_type "lncRNA"; gene_name "Gm26604"; transcript_type "lncRNA"; transcript_name "Gm26604-201"; exon_number 1; exon_id "ENSMUSE00001097646.2"; level 2; transcript_support_level "1"; mgi_id "MGI:5477098"; tag "basic"; tag "Ensembl_canonical"; tag "GENCODE_Primary"; havana_gene "OTTMUSG00000059213.1"; havana_transcript "OTTMUST00000145303.1";
chr7	ENSEMBL_gcm37	exon	28771028	28771228	0.321117440110431	+	.	gene_id "ENSMUSG00000097079.4"; transcript_id "ENSMUSG00000097079.4_tx_2"; exon_id "chr7_28771028_28771228_+"; exonnum "1"; txlen "761";
chr7	ENSEMBL_gcm37	exon	28771028	28771228	0.304216635457286	+	.	gene_id "ENSMUSG00000097079.4"; transcript_id "ENSMUSG00000097079.4_tx_3"; exon_id "chr7_28771028_28771228_+"; exonnum "1"; txlen "804";
chr7	ENSEMBL_gcm37	exon	28771028	28771228	0.00269754081618324	+	.	gene_id "ENSMUSG00000097079.4"; transcript_id "ENSMUSG00000097079.4_tx_5"; exon_id "chr7_28771028_28771228_+"; exonnum "1"; txlen "1246";
chr7	ENSEMBL_gcm37	exon	28771028	28771228	0.00269754081618324	+	.	gene_id "ENSMUSG00000097079.4"; transcript_id "ENSMUSG00000097079.4_tx_6"; exon_id "chr7_28771028_28771228_+"; exonnum "1"; txlen "1289";
chr7	HAVANA	transcript	28771028	28780567	0	+	.	gene_id "ENSMUSG00000097079.4"; transcript_id "ENSMUST00000180926.3"; gene_type "lncRNA"; gene_name "Gm26604"; transcript_type "lncRNA"; transcript_name "Gm26604-201"; level 2; transcript_support_level "1"; mgi_id "MGI:5477098"; tag "basic"; tag "Ensembl_canonical"; tag "GENCODE_Primary"; havana_gene "OTTMUSG00000059213.1"; havana_transcript "OTTMUST00000145303.1";
chr7	HAVANA	transcript	28771062	28773081	0	+	.	gene_id "ENSMUSG00000097079.4"; transcript_id "ENSMUST00000209109.2"; gene_type "lncRNA"; gene_name "Gm26604"; transcript_type "retained_intron"; transcript_name "Gm26604-202"; level 2; transcript_support_level "NA"; mgi_id "MGI:5477098"; havana_gene "OTTMUSG00000059213.1"; havana_transcript "OTTMUST00000145304.1";
chr7	HAVANA	exon	28771062	28773081	0	+	.	gene_id "ENSMUSG00000097079.4"; transcript_id "ENSMUST00000209109.2"; gene_type "lncRNA"; gene_name "Gm26604"; transcript_type "retained_intron"; transcript_name "Gm26604-202"; exon_number 1; exon_id "ENSMUSE00001381351.2"; level 2; transcript_support_level "NA"; mgi_id "MGI:5477098"; havana_gene "OTTMUSG00000059213.1"; havana_transcript "OTTMUST00000145304.1";
chr7	sragcm37_es	exon	28771180	28771413	0.162170755281667	+	.	gene_id "ENSMUSG00000097079.4"; transcript_id "ENSMUSG00000097079.4_tx_4"; exon_id "chr7_28771180_28771413_+"; exonnum "1"; txlen "1235";
chr7	HAVANA	exon	28772082	28773082	0	+	.	gene_id "ENSMUSG00000097079.4"; transcript_id "ENSMUST00000370864.1"; gene_type "lncRNA"; gene_name "Gm26604"; transcript_type "lncRNA"; transcript_name "Gm26604-203"; exon_number 2; exon_id "ENSMUSE00001729767.1"; level 2; mgi_id "MGI:5477098"; tag "basic"; tag "TAGENE"; havana_gene "OTTMUSG00000059213.1";
chr7	ENSEMBL_gcm37	exon	28772082	28773082	0.162170755281667	+	.	gene_id "ENSMUSG00000097079.4"; transcript_id "ENSMUSG00000097079.4_tx_4"; exon_id "chr7_28772082_28773082_+"; exonnum "2"; txlen "1235";
chr7	HAVANA	exon	28776251	28776387	0	+	.	gene_id "ENSMUSG00000097079.4"; transcript_id "ENSMUST00000180926.3"; gene_type "lncRNA"; gene_name "Gm26604"; transcript_type "lncRNA"; transcript_name "Gm26604-201"; exon_number 2; exon_id "ENSMUSE00001158938.2"; level 2; transcript_support_level "1"; mgi_id "MGI:5477098"; tag "basic"; tag "Ensembl_canonical"; tag "GENCODE_Primary"; havana_gene "OTTMUSG00000059213.1"; havana_transcript "OTTMUST00000145303.1";
chr7	ENSEMBL_gcm37	exon	28776251	28776387	0.321117440110431	+	.	gene_id "ENSMUSG00000097079.4"; transcript_id "ENSMUSG00000097079.4_tx_2"; exon_id "chr7_28776251_28776387_+"; exonnum "2"; txlen "761";
chr7	ENSEMBL_gcm37	exon	28776251	28776387	0.304216635457286	+	.	gene_id "ENSMUSG00000097079.4"; transcript_id "ENSMUSG00000097079.4_tx_3"; exon_id "chr7_28776251_28776387_+"; exonnum "2"; txlen "804";
chr7	ENSEMBL_gcm37	exon	28776251	28776387	0.00269754081618324	+	.	gene_id "ENSMUSG00000097079.4"; transcript_id "ENSMUSG00000097079.4_tx_5"; exon_id "chr7_28776251_28776387_+"; exonnum "2"; txlen "1246";
chr7	ENSEMBL_gcm37	exon	28776251	28776387	0.00269754081618324	+	.	gene_id "ENSMUSG00000097079.4"; transcript_id "ENSMUSG00000097079.4_tx_6"; exon_id "chr7_28776251_28776387_+"; exonnum "2"; txlen "1289";
chr7	sragcm37_mid	exon	28776722	28776842	0.00269754081618324	+	.	gene_id "ENSMUSG00000097079.4"; transcript_id "ENSMUSG00000097079.4_tx_5"; exon_id "chr7_28776722_28776842_+"; exonnum "3"; txlen "1246";
chr7	sragcm37_mid	exon	28776722	28776842	0.00269754081618324	+	.	gene_id "ENSMUSG00000097079.4"; transcript_id "ENSMUSG00000097079.4_tx_6"; exon_id "chr7_28776722_28776842_+"; exonnum "3"; txlen "1289";
chr7	sragcm37_mid	exon	28777668	28777767	0.00269754081618324	+	.	gene_id "ENSMUSG00000097079.4"; transcript_id "ENSMUSG00000097079.4_tx_5"; exon_id "chr7_28777668_28777767_+"; exonnum "4"; txlen "1246";
chr7	sragcm37_mid	exon	28777668	28777767	0.00269754081618324	+	.	gene_id "ENSMUSG00000097079.4"; transcript_id "ENSMUSG00000097079.4_tx_6"; exon_id "chr7_28777668_28777767_+"; exonnum "4"; txlen "1289";
chr7	sragcm37_mid	exon	28777964	28778227	0.00269754081618324	+	.	gene_id "ENSMUSG00000097079.4"; transcript_id "ENSMUSG00000097079.4_tx_5"; exon_id "chr7_28777964_28778227_+"; exonnum "5"; txlen "1246";
chr7	sragcm37_mid	exon	28777964	28778227	0.00269754081618324	+	.	gene_id "ENSMUSG00000097079.4"; transcript_id "ENSMUSG00000097079.4_tx_6"; exon_id "chr7_28777964_28778227_+"; exonnum "5"; txlen "1289";
chr7	HAVANA	exon	28778846	28778951	0	+	.	gene_id "ENSMUSG00000097079.4"; transcript_id "ENSMUST00000180926.3"; gene_type "lncRNA"; gene_name "Gm26604"; transcript_type "lncRNA"; transcript_name "Gm26604-201"; exon_number 3; exon_id "ENSMUSE00001177805.2"; level 2; transcript_support_level "1"; mgi_id "MGI:5477098"; tag "basic"; tag "Ensembl_canonical"; tag "GENCODE_Primary"; havana_gene "OTTMUSG00000059213.1"; havana_transcript "OTTMUST00000145303.1";
chr7	ENSEMBL_gcm37	exon	28778846	28778951	0.321117440110431	+	.	gene_id "ENSMUSG00000097079.4"; transcript_id "ENSMUSG00000097079.4_tx_2"; exon_id "chr7_28778846_28778951_+"; exonnum "3"; txlen "761";
chr7	ENSEMBL_gcm37	exon	28778846	28778951	0.304216635457286	+	.	gene_id "ENSMUSG00000097079.4"; transcript_id "ENSMUSG00000097079.4_tx_3"; exon_id "chr7_28778846_28778951_+"; exonnum "3"; txlen "804";
chr7	ENSEMBL_gcm37	exon	28778846	28778951	0.00269754081618324	+	.	gene_id "ENSMUSG00000097079.4"; transcript_id "ENSMUSG00000097079.4_tx_5"; exon_id "chr7_28778846_28778951_+"; exonnum "6"; txlen "1246";
chr7	ENSEMBL_gcm37	exon	28778846	28778951	0.00269754081618324	+	.	gene_id "ENSMUSG00000097079.4"; transcript_id "ENSMUSG00000097079.4_tx_6"; exon_id "chr7_28778846_28778951_+"; exonnum "6"; txlen "1289";
chr7	sragcm37_mid	exon	28779203	28779337	0.304216635457286	+	.	gene_id "ENSMUSG00000097079.4"; transcript_id "ENSMUSG00000097079.4_tx_3"; exon_id "chr7_28779203_28779337_+"; exonnum "4"; txlen "804";
chr7	sragcm37_mid	exon	28779203	28779337	0.00269754081618324	+	.	gene_id "ENSMUSG00000097079.4"; transcript_id "ENSMUSG00000097079.4_tx_6"; exon_id "chr7_28779203_28779337_+"; exonnum "7"; txlen "1289";
chr7	sragcm37_mid	exon	28779246	28779337	0.321117440110431	+	.	gene_id "ENSMUSG00000097079.4"; transcript_id "ENSMUSG00000097079.4_tx_2"; exon_id "chr7_28779246_28779337_+"; exonnum "4"; txlen "761";
chr7	sragcm37_mid	exon	28779246	28779337	0.00269754081618324	+	.	gene_id "ENSMUSG00000097079.4"; transcript_id "ENSMUSG00000097079.4_tx_5"; exon_id "chr7_28779246_28779337_+"; exonnum "7"; txlen "1246";
chr7	HAVANA	exon	28779246	28780567	0	+	.	gene_id "ENSMUSG00000097079.4"; transcript_id "ENSMUST00000180926.3"; gene_type "lncRNA"; gene_name "Gm26604"; transcript_type "lncRNA"; transcript_name "Gm26604-201"; exon_number 4; exon_id "ENSMUSE00001190906.3"; level 2; transcript_support_level "1"; mgi_id "MGI:5477098"; tag "basic"; tag "Ensembl_canonical"; tag "GENCODE_Primary"; havana_gene "OTTMUSG00000059213.1"; havana_transcript "OTTMUST00000145303.1";
chr7	sragcm37_ss	exon	28781419	28781643	0.321117440110431	+	.	gene_id "ENSMUSG00000097079.4"; transcript_id "ENSMUSG00000097079.4_tx_2"; exon_id "chr7_28781419_28781643_+"; exonnum "5"; txlen "761";
chr7	sragcm37_ss	exon	28781419	28781643	0.304216635457286	+	.	gene_id "ENSMUSG00000097079.4"; transcript_id "ENSMUSG00000097079.4_tx_3"; exon_id "chr7_28781419_28781643_+"; exonnum "5"; txlen "804";
chr7	sragcm37_ss	exon	28781419	28781643	0.00269754081618324	+	.	gene_id "ENSMUSG00000097079.4"; transcript_id "ENSMUSG00000097079.4_tx_5"; exon_id "chr7_28781419_28781643_+"; exonnum "8"; txlen "1246";
chr7	sragcm37_ss	exon	28781419	28781643	0.00269754081618324	+	.	gene_id "ENSMUSG00000097079.4"; transcript_id "ENSMUSG00000097079.4_tx_6"; exon_id "chr7_28781419_28781643_+"; exonnum "8"; txlen "1289";
chr7	HAVANA	exon	28784127	28784250	0	+	.	gene_id "ENSMUSG00000126893.1"; transcript_id "ENSMUST00000278829.1"; gene_type "lncRNA"; gene_name "ENSMUSG00000126893"; transcript_type "lncRNA"; transcript_name "ENSMUST00000278829"; exon_number 1; exon_id "ENSMUSE00001552560.1"; level 2; tag "basic"; tag "Ensembl_canonical"; tag "GENCODE_Primary"; tag "TAGENE";
chr7	HAVANA	gene	28784127	28790713	0	+	.	gene_id "ENSMUSG00000126893.1"; gene_type "lncRNA"; gene_name "ENSMUSG00000126893"; level 2;
chr7	HAVANA	transcript	28784127	28790713	0	+	.	gene_id "ENSMUSG00000126893.1"; transcript_id "ENSMUST00000278829.1"; gene_type "lncRNA"; gene_name "ENSMUSG00000126893"; transcript_type "lncRNA"; transcript_name "ENSMUST00000278829"; level 2; tag "basic"; tag "Ensembl_canonical"; tag "GENCODE_Primary"; tag "TAGENE";
chr7	HAVANA	exon	28790236	28790713	0	+	.	gene_id "ENSMUSG00000126893.1"; transcript_id "ENSMUST00000278829.1"; gene_type "lncRNA"; gene_name "ENSMUSG00000126893"; transcript_type "lncRNA"; transcript_name "ENSMUST00000278829"; exon_number 2; exon_id "ENSMUSE00001552561.1"; level 2; tag "basic"; tag "Ensembl_canonical"; tag "GENCODE_Primary"; tag "TAGENE";
chr7	HAVANA	UTR	28834276	28834497	0	+	.	gene_id "ENSMUSG00000030589.17"; transcript_id "ENSMUST00000161522.8"; gene_type "protein_coding"; gene_name "Rasgrp4"; transcript_type "protein_coding"; transcript_name "Rasgrp4-207"; exon_number 1; exon_id "ENSMUSE00000855770.3"; level 2; protein_id "ENSMUSP00000123718.3"; transcript_support_level "5"; mgi_id "MGI:2386851"; tag "non_canonical_conserved"; tag "not_organism_supported"; tag "basic"; havana_gene "OTTMUSG00000033130.1"; havana_transcript "OTTMUST00000083408.1";
chr7	HAVANA	UTR	28834276	28834497	0	+	.	gene_id "ENSMUSG00000030589.17"; transcript_id "ENSMUST00000203070.3"; gene_type "protein_coding"; gene_name "Rasgrp4"; transcript_type "protein_coding"; transcript_name "Rasgrp4-209"; exon_number 1; exon_id "ENSMUSE00000855770.3"; level 2; protein_id "ENSMUSP00000145352.2"; transcript_support_level "5"; mgi_id "MGI:2386851"; tag "non_canonical_conserved"; tag "not_organism_supported"; tag "basic"; havana_gene "OTTMUSG00000033130.1"; havana_transcript "OTTMUST00000139879.1";
chr7	HAVANA	UTR	28834276	28834497	0	+	.	gene_id "ENSMUSG00000030589.17"; transcript_id "ENSMUST00000203380.3"; gene_type "protein_coding"; gene_name "Rasgrp4"; transcript_type "protein_coding"; transcript_name "Rasgrp4-210"; exon_number 1; exon_id "ENSMUSE00000855770.3"; level 2; protein_id "ENSMUSP00000144753.2"; transcript_support_level "5"; mgi_id "MGI:2386851"; tag "non_canonical_conserved"; tag "not_organism_supported"; tag "basic"; havana_gene "OTTMUSG00000033130.1"; havana_transcript "OTTMUST00000139880.1";
chr7	HAVANA	UTR	28834276	28834497	0	+	.	gene_id "ENSMUSG00000030589.17"; transcript_id "ENSMUST00000204194.3"; gene_type "protein_coding"; gene_name "Rasgrp4"; transcript_type "protein_coding"; transcript_name "Rasgrp4-211"; exon_number 1; exon_id "ENSMUSE00000855770.3"; level 2; protein_id "ENSMUSP00000145259.2"; transcript_support_level "5"; mgi_id "MGI:2386851"; tag "non_canonical_conserved"; tag "not_organism_supported"; tag "basic"; havana_gene "OTTMUSG00000033130.1"; havana_transcript "OTTMUST00000139878.1";
chr7	HAVANA	UTR	28834276	28834497	0	+	.	gene_id "ENSMUSG00000030589.17"; transcript_id "ENSMUST00000204845.3"; gene_type "protein_coding"; gene_name "Rasgrp4"; transcript_type "protein_coding"; transcript_name "Rasgrp4-212"; exon_number 1; exon_id "ENSMUSE00000855770.3"; level 2; protein_id "ENSMUSP00000144774.2"; transcript_support_level "5"; mgi_id "MGI:2386851"; tag "non_canonical_conserved"; tag "not_organism_supported"; tag "basic"; havana_gene "OTTMUSG00000033130.1"; havana_transcript "OTTMUST00000139876.1";
chr7	HAVANA	UTR	28834276	28834497	0	+	.	gene_id "ENSMUSG00000030589.17"; transcript_id "ENSMUST00000205027.3"; gene_type "protein_coding"; gene_name "Rasgrp4"; transcript_type "protein_coding"; transcript_name "Rasgrp4-213"; exon_number 1; exon_id "ENSMUSE00000855770.3"; level 2; protein_id "ENSMUSP00000145186.2"; transcript_support_level "5"; mgi_id "MGI:2386851"; tag "non_canonical_conserved"; tag "not_organism_supported"; tag "basic"; havana_gene "OTTMUSG00000033130.1"; havana_transcript "OTTMUST00000139877.1";
chr7	HAVANA	exon	28834276	28834520	0	+	.	gene_id "ENSMUSG00000030589.17"; transcript_id "ENSMUST00000161522.8"; gene_type "protein_coding"; gene_name "Rasgrp4"; transcript_type "protein_coding"; transcript_name "Rasgrp4-207"; exon_number 1; exon_id "ENSMUSE00000855770.3"; level 2; protein_id "ENSMUSP00000123718.3"; transcript_support_level "5"; mgi_id "MGI:2386851"; tag "non_canonical_conserved"; tag "not_organism_supported"; tag "basic"; havana_gene "OTTMUSG00000033130.1"; havana_transcript "OTTMUST00000083408.1";
chr7	HAVANA	exon	28834276	28834520	0	+	.	gene_id "ENSMUSG00000030589.17"; transcript_id "ENSMUST00000203070.3"; gene_type "protein_coding"; gene_name "Rasgrp4"; transcript_type "protein_coding"; transcript_name "Rasgrp4-209"; exon_number 1; exon_id "ENSMUSE00000855770.3"; level 2; protein_id "ENSMUSP00000145352.2"; transcript_support_level "5"; mgi_id "MGI:2386851"; tag "non_canonical_conserved"; tag "not_organism_supported"; tag "basic"; havana_gene "OTTMUSG00000033130.1"; havana_transcript "OTTMUST00000139879.1";
chr7	HAVANA	exon	28834276	28834520	0	+	.	gene_id "ENSMUSG00000030589.17"; transcript_id "ENSMUST00000203380.3"; gene_type "protein_coding"; gene_name "Rasgrp4"; transcript_type "protein_coding"; transcript_name "Rasgrp4-210"; exon_number 1; exon_id "ENSMUSE00000855770.3"; level 2; protein_id "ENSMUSP00000144753.2"; transcript_support_level "5"; mgi_id "MGI:2386851"; tag "non_canonical_conserved"; tag "not_organism_supported"; tag "basic"; havana_gene "OTTMUSG00000033130.1"; havana_transcript "OTTMUST00000139880.1";
chr7	HAVANA	exon	28834276	28834520	0	+	.	gene_id "ENSMUSG00000030589.17"; transcript_id "ENSMUST00000204194.3"; gene_type "protein_coding"; gene_name "Rasgrp4"; transcript_type "protein_coding"; transcript_name "Rasgrp4-211"; exon_number 1; exon_id "ENSMUSE00000855770.3"; level 2; protein_id "ENSMUSP00000145259.2"; transcript_support_level "5"; mgi_id "MGI:2386851"; tag "non_canonical_conserved"; tag "not_organism_supported"; tag "basic"; havana_gene "OTTMUSG00000033130.1"; havana_transcript "OTTMUST00000139878.1";
chr7	HAVANA	exon	28834276	28834520	0	+	.	gene_id "ENSMUSG00000030589.17"; transcript_id "ENSMUST00000204845.3"; gene_type "protein_coding"; gene_name "Rasgrp4"; transcript_type "protein_coding"; transcript_name "Rasgrp4-212"; exon_number 1; exon_id "ENSMUSE00000855770.3"; level 2; protein_id "ENSMUSP00000144774.2"; transcript_support_level "5"; mgi_id "MGI:2386851"; tag "non_canonical_conserved"; tag "not_organism_supported"; tag "basic"; havana_gene "OTTMUSG00000033130.1"; havana_transcript "OTTMUST00000139876.1";
chr7	HAVANA	exon	28834276	28834520	0	+	.	gene_id "ENSMUSG00000030589.17"; transcript_id "ENSMUST00000205027.3"; gene_type "protein_coding"; gene_name "Rasgrp4"; transcript_type "protein_coding"; transcript_name "Rasgrp4-213"; exon_number 1; exon_id "ENSMUSE00000855770.3"; level 2; protein_id "ENSMUSP00000145186.2"; transcript_support_level "5"; mgi_id "MGI:2386851"; tag "non_canonical_conserved"; tag "not_organism_supported"; tag "basic"; havana_gene "OTTMUSG00000033130.1"; havana_transcript "OTTMUST00000139877.1";
chr7	HAVANA	transcript	28834276	28851967	0	+	.	gene_id "ENSMUSG00000030589.17"; transcript_id "ENSMUST00000161522.8"; gene_type "protein_coding"; gene_name "Rasgrp4"; transcript_type "protein_coding"; transcript_name "Rasgrp4-207"; level 2; protein_id "ENSMUSP00000123718.3"; transcript_support_level "5"; mgi_id "MGI:2386851"; tag "non_canonical_conserved"; tag "not_organism_supported"; tag "basic"; havana_gene "OTTMUSG00000033130.1"; havana_transcript "OTTMUST00000083408.1";
chr7	HAVANA	transcript	28834276	28851967	0	+	.	gene_id "ENSMUSG00000030589.17"; transcript_id "ENSMUST00000203070.3"; gene_type "protein_coding"; gene_name "Rasgrp4"; transcript_type "protein_coding"; transcript_name "Rasgrp4-209"; level 2; protein_id "ENSMUSP00000145352.2"; transcript_support_level "5"; mgi_id "MGI:2386851"; tag "non_canonical_conserved"; tag "not_organism_supported"; tag "basic"; havana_gene "OTTMUSG00000033130.1"; havana_transcript "OTTMUST00000139879.1";
chr7	HAVANA	transcript	28834276	28851967	0	+	.	gene_id "ENSMUSG00000030589.17"; transcript_id "ENSMUST00000203380.3"; gene_type "protein_coding"; gene_name "Rasgrp4"; transcript_type "protein_coding"; transcript_name "Rasgrp4-210"; level 2; protein_id "ENSMUSP00000144753.2"; transcript_support_level "5"; mgi_id "MGI:2386851"; tag "non_canonical_conserved"; tag "not_organism_supported"; tag "basic"; havana_gene "OTTMUSG00000033130.1"; havana_transcript "OTTMUST00000139880.1";
chr7	HAVANA	transcript	28834276	28851967	0	+	.	gene_id "ENSMUSG00000030589.17"; transcript_id "ENSMUST00000204194.3"; gene_type "protein_coding"; gene_name "Rasgrp4"; transcript_type "protein_coding"; transcript_name "Rasgrp4-211"; level 2; protein_id "ENSMUSP00000145259.2"; transcript_support_level "5"; mgi_id "MGI:2386851"; tag "non_canonical_conserved"; tag "not_organism_supported"; tag "basic"; havana_gene "OTTMUSG00000033130.1"; havana_transcript "OTTMUST00000139878.1";
chr7	HAVANA	transcript	28834276	28851967	0	+	.	gene_id "ENSMUSG00000030589.17"; transcript_id "ENSMUST00000204845.3"; gene_type "protein_coding"; gene_name "Rasgrp4"; transcript_type "protein_coding"; transcript_name "Rasgrp4-212"; level 2; protein_id "ENSMUSP00000144774.2"; transcript_support_level "5"; mgi_id "MGI:2386851"; tag "non_canonical_conserved"; tag "not_organism_supported"; tag "basic"; havana_gene "OTTMUSG00000033130.1"; havana_transcript "OTTMUST00000139876.1";
chr7	HAVANA	transcript	28834276	28851967	0	+	.	gene_id "ENSMUSG00000030589.17"; transcript_id "ENSMUST00000205027.3"; gene_type "protein_coding"; gene_name "Rasgrp4"; transcript_type "protein_coding"; transcript_name "Rasgrp4-213"; level 2; protein_id "ENSMUSP00000145186.2"; transcript_support_level "5"; mgi_id "MGI:2386851"; tag "non_canonical_conserved"; tag "not_organism_supported"; tag "basic"; havana_gene "OTTMUSG00000033130.1"; havana_transcript "OTTMUST00000139877.1";
chr7	HAVANA	gene	28834276	28853386	0	+	.	gene_id "ENSMUSG00000030589.17"; gene_type "protein_coding"; gene_name "Rasgrp4"; level 1; mgi_id "MGI:2386851"; havana_gene "OTTMUSG00000033130.1";
chr7	HAVANA	UTR	28834358	28834497	0	+	.	gene_id "ENSMUSG00000030589.17"; transcript_id "ENSMUST00000159975.8"; gene_type "protein_coding"; gene_name "Rasgrp4"; transcript_type "protein_coding"; transcript_name "Rasgrp4-204"; exon_number 1; exon_id "ENSMUSE00001235054.2"; level 2; protein_id "ENSMUSP00000125137.2"; transcript_support_level "1"; mgi_id "MGI:2386851"; tag "non_canonical_conserved"; tag "basic"; tag "Ensembl_canonical"; tag "GENCODE_Primary"; tag "appris_alternative_2"; tag "CCDS"; ccdsid "CCDS85258.1"; havana_gene "OTTMUSG00000033130.1"; havana_transcript "OTTMUST00000082827.1";
chr7	HAVANA	UTR	28834358	28834497	0	+	.	gene_id "ENSMUSG00000030589.17"; transcript_id "ENSMUST00000032811.12"; gene_type "protein_coding"; gene_name "Rasgrp4"; transcript_type "protein_coding"; transcript_name "Rasgrp4-201"; exon_number 1; exon_id "ENSMUSE00001235054.2"; level 2; protein_id "ENSMUSP00000032811.6"; transcript_support_level "1"; mgi_id "MGI:2386851"; tag "non_canonical_conserved"; tag "basic"; tag "appris_principal_4"; tag "CCDS"; ccdsid "CCDS85257.1"; havana_gene "OTTMUSG00000033130.1"; havana_transcript "OTTMUST00000082826.1";
chr7	HAVANA	exon	28834358	28834520	0	+	.	gene_id "ENSMUSG00000030589.17"; transcript_id "ENSMUST00000162946.8"; gene_type "protein_coding"; gene_name "Rasgrp4"; transcript_type "retained_intron"; transcript_name "Rasgrp4-208"; exon_number 1; exon_id "ENSMUSE00001232559.2"; level 2; transcript_support_level "1"; mgi_id "MGI:2386851"; tag "non_canonical_conserved"; havana_gene "OTTMUSG00000033130.1"; havana_transcript "OTTMUST00000082828.1";
chr7	HAVANA	exon	28834358	28834520	0	+	.	gene_id "ENSMUSG00000030589.17"; transcript_id "ENSMUST00000159975.8"; gene_type "protein_coding"; gene_name "Rasgrp4"; transcript_type "protein_coding"; transcript_name "Rasgrp4-204"; exon_number 1; exon_id "ENSMUSE00001235054.2"; level 2; protein_id "ENSMUSP00000125137.2"; transcript_support_level "1"; mgi_id "MGI:2386851"; tag "non_canonical_conserved"; tag "basic"; tag "Ensembl_canonical"; tag "GENCODE_Primary"; tag "appris_alternative_2"; tag "CCDS"; ccdsid "CCDS85258.1"; havana_gene "OTTMUSG00000033130.1"; havana_transcript "OTTMUST00000082827.1";
chr7	HAVANA	exon	28834358	28834520	0	+	.	gene_id "ENSMUSG00000030589.17"; transcript_id "ENSMUST00000032811.12"; gene_type "protein_coding"; gene_name "Rasgrp4"; transcript_type "protein_coding"; transcript_name "Rasgrp4-201"; exon_number 1; exon_id "ENSMUSE00001235054.2"; level 2; protein_id "ENSMUSP00000032811.6"; transcript_support_level "1"; mgi_id "MGI:2386851"; tag "non_canonical_conserved"; tag "basic"; tag "appris_principal_4"; tag "CCDS"; ccdsid "CCDS85257.1"; havana_gene "OTTMUSG00000033130.1"; havana_transcript "OTTMUST00000082826.1";
chr7	HAVANA	transcript	28834358	28848741	0	+	.	gene_id "ENSMUSG00000030589.17"; transcript_id "ENSMUST00000162946.8"; gene_type "protein_coding"; gene_name "Rasgrp4"; transcript_type "retained_intron"; transcript_name "Rasgrp4-208"; level 2; transcript_support_level "1"; mgi_id "MGI:2386851"; tag "non_canonical_conserved"; havana_gene "OTTMUSG00000033130.1"; havana_transcript "OTTMUST00000082828.1";
chr7	HAVANA	transcript	28834358	28851046	0	+	.	gene_id "ENSMUSG00000030589.17"; transcript_id "ENSMUST00000159975.8"; gene_type "protein_coding"; gene_name "Rasgrp4"; transcript_type "protein_coding"; transcript_name "Rasgrp4-204"; level 2; protein_id "ENSMUSP00000125137.2"; transcript_support_level "1"; mgi_id "MGI:2386851"; tag "non_canonical_conserved"; tag "basic"; tag "Ensembl_canonical"; tag "GENCODE_Primary"; tag "appris_alternative_2"; tag "CCDS"; ccdsid "CCDS85258.1"; havana_gene "OTTMUSG00000033130.1"; havana_transcript "OTTMUST00000082827.1";
chr7	HAVANA	transcript	28834358	28853386	0	+	.	gene_id "ENSMUSG00000030589.17"; transcript_id "ENSMUST00000032811.12"; gene_type "protein_coding"; gene_name "Rasgrp4"; transcript_type "protein_coding"; transcript_name "Rasgrp4-201"; level 2; protein_id "ENSMUSP00000032811.6"; transcript_support_level "1"; mgi_id "MGI:2386851"; tag "non_canonical_conserved"; tag "basic"; tag "appris_principal_4"; tag "CCDS"; ccdsid "CCDS85257.1"; havana_gene "OTTMUSG00000033130.1"; havana_transcript "OTTMUST00000082826.1";
chr7	HAVANA	exon	28834407	28834520	0	+	.	gene_id "ENSMUSG00000030589.17"; transcript_id "ENSMUST00000159898.3"; gene_type "protein_coding"; gene_name "Rasgrp4"; transcript_type "retained_intron"; transcript_name "Rasgrp4-203"; exon_number 1; exon_id "ENSMUSE00000861784.2"; level 2; transcript_support_level "1"; mgi_id "MGI:2386851"; tag "non_canonical_conserved"; havana_gene "OTTMUSG00000033130.1"; havana_transcript "OTTMUST00000082829.1";
chr7	HAVANA	transcript	28834407	28850403	0	+	.	gene_id "ENSMUSG00000030589.17"; transcript_id "ENSMUST00000159898.3"; gene_type "protein_coding"; gene_name "Rasgrp4"; transcript_type "retained_intron"; transcript_name "Rasgrp4-203"; level 2; transcript_support_level "1"; mgi_id "MGI:2386851"; tag "non_canonical_conserved"; havana_gene "OTTMUSG00000033130.1"; havana_transcript "OTTMUST00000082829.1";
chr7	HAVANA	UTR	28834431	28834497	0	+	.	gene_id "ENSMUSG00000030589.17"; transcript_id "ENSMUST00000160194.8"; gene_type "protein_coding"; gene_name "Rasgrp4"; transcript_type "protein_coding"; transcript_name "Rasgrp4-205"; exon_number 1; exon_id "ENSMUSE00000870418.2"; level 1; protein_id "ENSMUSP00000124908.3"; transcript_support_level "5"; mgi_id "MGI:2386851"; tag "mRNA_end_NF"; tag "cds_end_NF"; tag "non_canonical_conserved"; tag "exp_conf"; havana_gene "OTTMUSG00000033130.1"; havana_transcript "OTTMUST00000082831.1";
chr7	HAVANA	exon	28834431	28834520	0	+	.	gene_id "ENSMUSG00000030589.17"; transcript_id "ENSMUST00000160194.8"; gene_type "protein_coding"; gene_name "Rasgrp4"; transcript_type "protein_coding"; transcript_name "Rasgrp4-205"; exon_number 1; exon_id "ENSMUSE00000870418.2"; level 1; protein_id "ENSMUSP00000124908.3"; transcript_support_level "5"; mgi_id "MGI:2386851"; tag "mRNA_end_NF"; tag "cds_end_NF"; tag "non_canonical_conserved"; tag "exp_conf"; havana_gene "OTTMUSG00000033130.1"; havana_transcript "OTTMUST00000082831.1";
chr7	HAVANA	transcript	28834431	28847976	0	+	.	gene_id "ENSMUSG00000030589.17"; transcript_id "ENSMUST00000160194.8"; gene_type "protein_coding"; gene_name "Rasgrp4"; transcript_type "protein_coding"; transcript_name "Rasgrp4-205"; level 1; protein_id "ENSMUSP00000124908.3"; transcript_support_level "5"; mgi_id "MGI:2386851"; tag "mRNA_end_NF"; tag "cds_end_NF"; tag "non_canonical_conserved"; tag "exp_conf"; havana_gene "OTTMUSG00000033130.1"; havana_transcript "OTTMUST00000082831.1";
chr7	HAVANA	start_codon	28834498	28834500	0	+	0	gene_id "ENSMUSG00000030589.17"; transcript_id "ENSMUST00000161522.8"; gene_type "protein_coding"; gene_name "Rasgrp4"; transcript_type "protein_coding"; transcript_name "Rasgrp4-207"; exon_number 1; exon_id "ENSMUSE00000855770.3"; level 2; protein_id "ENSMUSP00000123718.3"; transcript_support_level "5"; mgi_id "MGI:2386851"; tag "non_canonical_conserved"; tag "not_organism_supported"; tag "basic"; havana_gene "OTTMUSG00000033130.1"; havana_transcript "OTTMUST00000083408.1";
chr7	HAVANA	start_codon	28834498	28834500	0	+	0	gene_id "ENSMUSG00000030589.17"; transcript_id "ENSMUST00000203070.3"; gene_type "protein_coding"; gene_name "Rasgrp4"; transcript_type "protein_coding"; transcript_name "Rasgrp4-209"; exon_number 1; exon_id "ENSMUSE00000855770.3"; level 2; protein_id "ENSMUSP00000145352.2"; transcript_support_level "5"; mgi_id "MGI:2386851"; tag "non_canonical_conserved"; tag "not_organism_supported"; tag "basic"; havana_gene "OTTMUSG00000033130.1"; havana_transcript "OTTMUST00000139879.1";
chr7	HAVANA	start_codon	28834498	28834500	0	+	0	gene_id "ENSMUSG00000030589.17"; transcript_id "ENSMUST00000203380.3"; gene_type "protein_coding"; gene_name "Rasgrp4"; transcript_type "protein_coding"; transcript_name "Rasgrp4-210"; exon_number 1; exon_id "ENSMUSE00000855770.3"; level 2; protein_id "ENSMUSP00000144753.2"; transcript_support_level "5"; mgi_id "MGI:2386851"; tag "non_canonical_conserved"; tag "not_organism_supported"; tag "basic"; havana_gene "OTTMUSG00000033130.1"; havana_transcript "OTTMUST00000139880.1";
chr7	HAVANA	start_codon	28834498	28834500	0	+	0	gene_id "ENSMUSG00000030589.17"; transcript_id "ENSMUST00000204194.3"; gene_type "protein_coding"; gene_name "Rasgrp4"; transcript_type "protein_coding"; transcript_name "Rasgrp4-211"; exon_number 1; exon_id "ENSMUSE00000855770.3"; level 2; protein_id "ENSMUSP00000145259.2"; transcript_support_level "5"; mgi_id "MGI:2386851"; tag "non_canonical_conserved"; tag "not_organism_supported"; tag "basic"; havana_gene "OTTMUSG00000033130.1"; havana_transcript "OTTMUST00000139878.1";
chr7	HAVANA	start_codon	28834498	28834500	0	+	0	gene_id "ENSMUSG00000030589.17"; transcript_id "ENSMUST00000204845.3"; gene_type "protein_coding"; gene_name "Rasgrp4"; transcript_type "protein_coding"; transcript_name "Rasgrp4-212"; exon_number 1; exon_id "ENSMUSE00000855770.3"; level 2; protein_id "ENSMUSP00000144774.2"; transcript_support_level "5"; mgi_id "MGI:2386851"; tag "non_canonical_conserved"; tag "not_organism_supported"; tag "basic"; havana_gene "OTTMUSG00000033130.1"; havana_transcript "OTTMUST00000139876.1";
chr7	HAVANA	start_codon	28834498	28834500	0	+	0	gene_id "ENSMUSG00000030589.17"; transcript_id "ENSMUST00000205027.3"; gene_type "protein_coding"; gene_name "Rasgrp4"; transcript_type "protein_coding"; transcript_name "Rasgrp4-213"; exon_number 1; exon_id "ENSMUSE00000855770.3"; level 2; protein_id "ENSMUSP00000145186.2"; transcript_support_level "5"; mgi_id "MGI:2386851"; tag "non_canonical_conserved"; tag "not_organism_supported"; tag "basic"; havana_gene "OTTMUSG00000033130.1"; havana_transcript "OTTMUST00000139877.1";
chr7	HAVANA	start_codon	28834498	28834500	0	+	0	gene_id "ENSMUSG00000030589.17"; transcript_id "ENSMUST00000159975.8"; gene_type "protein_coding"; gene_name "Rasgrp4"; transcript_type "protein_coding"; transcript_name "Rasgrp4-204"; exon_number 1; exon_id "ENSMUSE00001235054.2"; level 2; protein_id "ENSMUSP00000125137.2"; transcript_support_level "1"; mgi_id "MGI:2386851"; tag "non_canonical_conserved"; tag "basic"; tag "Ensembl_canonical"; tag "GENCODE_Primary"; tag "appris_alternative_2"; tag "CCDS"; ccdsid "CCDS85258.1"; havana_gene "OTTMUSG00000033130.1"; havana_transcript "OTTMUST00000082827.1";
chr7	HAVANA	start_codon	28834498	28834500	0	+	0	gene_id "ENSMUSG00000030589.17"; transcript_id "ENSMUST00000032811.12"; gene_type "protein_coding"; gene_name "Rasgrp4"; transcript_type "protein_coding"; transcript_name "Rasgrp4-201"; exon_number 1; exon_id "ENSMUSE00001235054.2"; level 2; protein_id "ENSMUSP00000032811.6"; transcript_support_level "1"; mgi_id "MGI:2386851"; tag "non_canonical_conserved"; tag "basic"; tag "appris_principal_4"; tag "CCDS"; ccdsid "CCDS85257.1"; havana_gene "OTTMUSG00000033130.1"; havana_transcript "OTTMUST00000082826.1";
chr7	HAVANA	start_codon	28834498	28834500	0	+	0	gene_id "ENSMUSG00000030589.17"; transcript_id "ENSMUST00000160194.8"; gene_type "protein_coding"; gene_name "Rasgrp4"; transcript_type "protein_coding"; transcript_name "Rasgrp4-205"; exon_number 1; exon_id "ENSMUSE00000870418.2"; level 1; protein_id "ENSMUSP00000124908.3"; transcript_support_level "5"; mgi_id "MGI:2386851"; tag "mRNA_end_NF"; tag "cds_end_NF"; tag "non_canonical_conserved"; tag "exp_conf"; havana_gene "OTTMUSG00000033130.1"; havana_transcript "OTTMUST00000082831.1";
chr7	HAVANA	start_codon	28834498	28834500	0	+	0	gene_id "ENSMUSG00000030589.17"; transcript_id "ENSMUST00000159351.3"; gene_type "protein_coding"; gene_name "Rasgrp4"; transcript_type "nonsense_mediated_decay"; transcript_name "Rasgrp4-202"; exon_number 1; exon_id "ENSMUSE00000705899.2"; level 2; protein_id "ENSMUSP00000124183.2"; transcript_support_level "1"; mgi_id "MGI:2386851"; tag "non_canonical_conserved"; havana_gene "OTTMUSG00000033130.1"; havana_transcript "OTTMUST00000082830.1";
chr7	HAVANA	CDS	28834498	28834520	0	+	0	gene_id "ENSMUSG00000030589.17"; transcript_id "ENSMUST00000161522.8"; gene_type "protein_coding"; gene_name "Rasgrp4"; transcript_type "protein_coding"; transcript_name "Rasgrp4-207"; exon_number 1; exon_id "ENSMUSE00000855770.3"; level 2; protein_id "ENSMUSP00000123718.3"; transcript_support_level "5"; mgi_id "MGI:2386851"; tag "non_canonical_conserved"; tag "not_organism_supported"; tag "basic"; havana_gene "OTTMUSG00000033130.1"; havana_transcript "OTTMUST00000083408.1";
chr7	HAVANA	CDS	28834498	28834520	0	+	0	gene_id "ENSMUSG00000030589.17"; transcript_id "ENSMUST00000203070.3"; gene_type "protein_coding"; gene_name "Rasgrp4"; transcript_type "protein_coding"; transcript_name "Rasgrp4-209"; exon_number 1; exon_id "ENSMUSE00000855770.3"; level 2; protein_id "ENSMUSP00000145352.2"; transcript_support_level "5"; mgi_id "MGI:2386851"; tag "non_canonical_conserved"; tag "not_organism_supported"; tag "basic"; havana_gene "OTTMUSG00000033130.1"; havana_transcript "OTTMUST00000139879.1";
chr7	HAVANA	CDS	28834498	28834520	0	+	0	gene_id "ENSMUSG00000030589.17"; transcript_id "ENSMUST00000203380.3"; gene_type "protein_coding"; gene_name "Rasgrp4"; transcript_type "protein_coding"; transcript_name "Rasgrp4-210"; exon_number 1; exon_id "ENSMUSE00000855770.3"; level 2; protein_id "ENSMUSP00000144753.2"; transcript_support_level "5"; mgi_id "MGI:2386851"; tag "non_canonical_conserved"; tag "not_organism_supported"; tag "basic"; havana_gene "OTTMUSG00000033130.1"; havana_transcript "OTTMUST00000139880.1";
chr7	HAVANA	CDS	28834498	28834520	0	+	0	gene_id "ENSMUSG00000030589.17"; transcript_id "ENSMUST00000204194.3"; gene_type "protein_coding"; gene_name "Rasgrp4"; transcript_type "protein_coding"; transcript_name "Rasgrp4-211"; exon_number 1; exon_id "ENSMUSE00000855770.3"; level 2; protein_id "ENSMUSP00000145259.2"; transcript_support_level "5"; mgi_id "MGI:2386851"; tag "non_canonical_conserved"; tag "not_organism_supported"; tag "basic"; havana_gene "OTTMUSG00000033130.1"; havana_transcript "OTTMUST00000139878.1";
chr7	HAVANA	CDS	28834498	28834520	0	+	0	gene_id "ENSMUSG00000030589.17"; transcript_id "ENSMUST00000204845.3"; gene_type "protein_coding"; gene_name "Rasgrp4"; transcript_type "protein_coding"; transcript_name "Rasgrp4-212"; exon_number 1; exon_id "ENSMUSE00000855770.3"; level 2; protein_id "ENSMUSP00000144774.2"; transcript_support_level "5"; mgi_id "MGI:2386851"; tag "non_canonical_conserved"; tag "not_organism_supported"; tag "basic"; havana_gene "OTTMUSG00000033130.1"; havana_transcript "OTTMUST00000139876.1";
chr7	HAVANA	CDS	28834498	28834520	0	+	0	gene_id "ENSMUSG00000030589.17"; transcript_id "ENSMUST00000205027.3"; gene_type "protein_coding"; gene_name "Rasgrp4"; transcript_type "protein_coding"; transcript_name "Rasgrp4-213"; exon_number 1; exon_id "ENSMUSE00000855770.3"; level 2; protein_id "ENSMUSP00000145186.2"; transcript_support_level "5"; mgi_id "MGI:2386851"; tag "non_canonical_conserved"; tag "not_organism_supported"; tag "basic"; havana_gene "OTTMUSG00000033130.1"; havana_transcript "OTTMUST00000139877.1";
chr7	HAVANA	CDS	28834498	28834520	0	+	0	gene_id "ENSMUSG00000030589.17"; transcript_id "ENSMUST00000159975.8"; gene_type "protein_coding"; gene_name "Rasgrp4"; transcript_type "protein_coding"; transcript_name "Rasgrp4-204"; exon_number 1; exon_id "ENSMUSE00001235054.2"; level 2; protein_id "ENSMUSP00000125137.2"; transcript_support_level "1"; mgi_id "MGI:2386851"; tag "non_canonical_conserved"; tag "basic"; tag "Ensembl_canonical"; tag "GENCODE_Primary"; tag "appris_alternative_2"; tag "CCDS"; ccdsid "CCDS85258.1"; havana_gene "OTTMUSG00000033130.1"; havana_transcript "OTTMUST00000082827.1";
chr7	HAVANA	CDS	28834498	28834520	0	+	0	gene_id "ENSMUSG00000030589.17"; transcript_id "ENSMUST00000032811.12"; gene_type "protein_coding"; gene_name "Rasgrp4"; transcript_type "protein_coding"; transcript_name "Rasgrp4-201"; exon_number 1; exon_id "ENSMUSE00001235054.2"; level 2; protein_id "ENSMUSP00000032811.6"; transcript_support_level "1"; mgi_id "MGI:2386851"; tag "non_canonical_conserved"; tag "basic"; tag "appris_principal_4"; tag "CCDS"; ccdsid "CCDS85257.1"; havana_gene "OTTMUSG00000033130.1"; havana_transcript "OTTMUST00000082826.1";
chr7	HAVANA	CDS	28834498	28834520	0	+	0	gene_id "ENSMUSG00000030589.17"; transcript_id "ENSMUST00000160194.8"; gene_type "protein_coding"; gene_name "Rasgrp4"; transcript_type "protein_coding"; transcript_name "Rasgrp4-205"; exon_number 1; exon_id "ENSMUSE00000870418.2"; level 1; protein_id "ENSMUSP00000124908.3"; transcript_support_level "5"; mgi_id "MGI:2386851"; tag "mRNA_end_NF"; tag "cds_end_NF"; tag "non_canonical_conserved"; tag "exp_conf"; havana_gene "OTTMUSG00000033130.1"; havana_transcript "OTTMUST00000082831.1";
chr7	HAVANA	exon	28834498	28834520	0	+	.	gene_id "ENSMUSG00000030589.17"; transcript_id "ENSMUST00000159351.3"; gene_type "protein_coding"; gene_name "Rasgrp4"; transcript_type "nonsense_mediated_decay"; transcript_name "Rasgrp4-202"; exon_number 1; exon_id "ENSMUSE00000705899.2"; level 2; protein_id "ENSMUSP00000124183.2"; transcript_support_level "1"; mgi_id "MGI:2386851"; tag "non_canonical_conserved"; havana_gene "OTTMUSG00000033130.1"; havana_transcript "OTTMUST00000082830.1";
chr7	HAVANA	CDS	28834498	28834520	0	+	0	gene_id "ENSMUSG00000030589.17"; transcript_id "ENSMUST00000159351.3"; gene_type "protein_coding"; gene_name "Rasgrp4"; transcript_type "nonsense_mediated_decay"; transcript_name "Rasgrp4-202"; exon_number 1; exon_id "ENSMUSE00000705899.2"; level 2; protein_id "ENSMUSP00000124183.2"; transcript_support_level "1"; mgi_id "MGI:2386851"; tag "non_canonical_conserved"; havana_gene "OTTMUSG00000033130.1"; havana_transcript "OTTMUST00000082830.1";
chr7	HAVANA	transcript	28834498	28850924	0	+	.	gene_id "ENSMUSG00000030589.17"; transcript_id "ENSMUST00000159351.3"; gene_type "protein_coding"; gene_name "Rasgrp4"; transcript_type "nonsense_mediated_decay"; transcript_name "Rasgrp4-202"; level 2; protein_id "ENSMUSP00000124183.2"; transcript_support_level "1"; mgi_id "MGI:2386851"; tag "non_canonical_conserved"; havana_gene "OTTMUSG00000033130.1"; havana_transcript "OTTMUST00000082830.1";
chr7	HAVANA	exon	28836966	28837150	0	+	.	gene_id "ENSMUSG00000030589.17"; transcript_id "ENSMUST00000161522.8"; gene_type "protein_coding"; gene_name "Rasgrp4"; transcript_type "protein_coding"; transcript_name "Rasgrp4-207"; exon_number 2; exon_id "ENSMUSE00001226869.2"; level 2; protein_id "ENSMUSP00000123718.3"; transcript_support_level "5"; mgi_id "MGI:2386851"; tag "non_canonical_conserved"; tag "not_organism_supported"; tag "basic"; havana_gene "OTTMUSG00000033130.1"; havana_transcript "OTTMUST00000083408.1";
chr7	HAVANA	CDS	28836966	28837150	0	+	1	gene_id "ENSMUSG00000030589.17"; transcript_id "ENSMUST00000161522.8"; gene_type "protein_coding"; gene_name "Rasgrp4"; transcript_type "protein_coding"; transcript_name "Rasgrp4-207"; exon_number 2; exon_id "ENSMUSE00001226869.2"; level 2; protein_id "ENSMUSP00000123718.3"; transcript_support_level "5"; mgi_id "MGI:2386851"; tag "non_canonical_conserved"; tag "not_organism_supported"; tag "basic"; havana_gene "OTTMUSG00000033130.1"; havana_transcript "OTTMUST00000083408.1";
chr7	HAVANA	exon	28836966	28837150	0	+	.	gene_id "ENSMUSG00000030589.17"; transcript_id "ENSMUST00000203070.3"; gene_type "protein_coding"; gene_name "Rasgrp4"; transcript_type "protein_coding"; transcript_name "Rasgrp4-209"; exon_number 2; exon_id "ENSMUSE00001226869.2"; level 2; protein_id "ENSMUSP00000145352.2"; transcript_support_level "5"; mgi_id "MGI:2386851"; tag "non_canonical_conserved"; tag "not_organism_supported"; tag "basic"; havana_gene "OTTMUSG00000033130.1"; havana_transcript "OTTMUST00000139879.1";
chr7	HAVANA	CDS	28836966	28837150	0	+	1	gene_id "ENSMUSG00000030589.17"; transcript_id "ENSMUST00000203070.3"; gene_type "protein_coding"; gene_name "Rasgrp4"; transcript_type "protein_coding"; transcript_name "Rasgrp4-209"; exon_number 2; exon_id "ENSMUSE00001226869.2"; level 2; protein_id "ENSMUSP00000145352.2"; transcript_support_level "5"; mgi_id "MGI:2386851"; tag "non_canonical_conserved"; tag "not_organism_supported"; tag "basic"; havana_gene "OTTMUSG00000033130.1"; havana_transcript "OTTMUST00000139879.1";
chr7	HAVANA	exon	28836966	28837150	0	+	.	gene_id "ENSMUSG00000030589.17"; transcript_id "ENSMUST00000203380.3"; gene_type "protein_coding"; gene_name "Rasgrp4"; transcript_type "protein_coding"; transcript_name "Rasgrp4-210"; exon_number 2; exon_id "ENSMUSE00001226869.2"; level 2; protein_id "ENSMUSP00000144753.2"; transcript_support_level "5"; mgi_id "MGI:2386851"; tag "non_canonical_conserved"; tag "not_organism_supported"; tag "basic"; havana_gene "OTTMUSG00000033130.1"; havana_transcript "OTTMUST00000139880.1";
chr7	HAVANA	CDS	28836966	28837150	0	+	1	gene_id "ENSMUSG00000030589.17"; transcript_id "ENSMUST00000203380.3"; gene_type "protein_coding"; gene_name "Rasgrp4"; transcript_type "protein_coding"; transcript_name "Rasgrp4-210"; exon_number 2; exon_id "ENSMUSE00001226869.2"; level 2; protein_id "ENSMUSP00000144753.2"; transcript_support_level "5"; mgi_id "MGI:2386851"; tag "non_canonical_conserved"; tag "not_organism_supported"; tag "basic"; havana_gene "OTTMUSG00000033130.1"; havana_transcript "OTTMUST00000139880.1";
chr7	HAVANA	exon	28836966	28837150	0	+	.	gene_id "ENSMUSG00000030589.17"; transcript_id "ENSMUST00000204194.3"; gene_type "protein_coding"; gene_name "Rasgrp4"; transcript_type "protein_coding"; transcript_name "Rasgrp4-211"; exon_number 2; exon_id "ENSMUSE00001226869.2"; level 2; protein_id "ENSMUSP00000145259.2"; transcript_support_level "5"; mgi_id "MGI:2386851"; tag "non_canonical_conserved"; tag "not_organism_supported"; tag "basic"; havana_gene "OTTMUSG00000033130.1"; havana_transcript "OTTMUST00000139878.1";
chr7	HAVANA	CDS	28836966	28837150	0	+	1	gene_id "ENSMUSG00000030589.17"; transcript_id "ENSMUST00000204194.3"; gene_type "protein_coding"; gene_name "Rasgrp4"; transcript_type "protein_coding"; transcript_name "Rasgrp4-211"; exon_number 2; exon_id "ENSMUSE00001226869.2"; level 2; protein_id "ENSMUSP00000145259.2"; transcript_support_level "5"; mgi_id "MGI:2386851"; tag "non_canonical_conserved"; tag "not_organism_supported"; tag "basic"; havana_gene "OTTMUSG00000033130.1"; havana_transcript "OTTMUST00000139878.1";
chr7	HAVANA	exon	28836966	28837150	0	+	.	gene_id "ENSMUSG00000030589.17"; transcript_id "ENSMUST00000204845.3"; gene_type "protein_coding"; gene_name "Rasgrp4"; transcript_type "protein_coding"; transcript_name "Rasgrp4-212"; exon_number 2; exon_id "ENSMUSE00001226869.2"; level 2; protein_id "ENSMUSP00000144774.2"; transcript_support_level "5"; mgi_id "MGI:2386851"; tag "non_canonical_conserved"; tag "not_organism_supported"; tag "basic"; havana_gene "OTTMUSG00000033130.1"; havana_transcript "OTTMUST00000139876.1";
chr7	HAVANA	CDS	28836966	28837150	0	+	1	gene_id "ENSMUSG00000030589.17"; transcript_id "ENSMUST00000204845.3"; gene_type "protein_coding"; gene_name "Rasgrp4"; transcript_type "protein_coding"; transcript_name "Rasgrp4-212"; exon_number 2; exon_id "ENSMUSE00001226869.2"; level 2; protein_id "ENSMUSP00000144774.2"; transcript_support_level "5"; mgi_id "MGI:2386851"; tag "non_canonical_conserved"; tag "not_organism_supported"; tag "basic"; havana_gene "OTTMUSG00000033130.1"; havana_transcript "OTTMUST00000139876.1";
chr7	HAVANA	exon	28836966	28837150	0	+	.	gene_id "ENSMUSG00000030589.17"; transcript_id "ENSMUST00000205027.3"; gene_type "protein_coding"; gene_name "Rasgrp4"; transcript_type "protein_coding"; transcript_name "Rasgrp4-213"; exon_number 2; exon_id "ENSMUSE00001226869.2"; level 2; protein_id "ENSMUSP00000145186.2"; transcript_support_level "5"; mgi_id "MGI:2386851"; tag "non_canonical_conserved"; tag "not_organism_supported"; tag "basic"; havana_gene "OTTMUSG00000033130.1"; havana_transcript "OTTMUST00000139877.1";
chr7	HAVANA	CDS	28836966	28837150	0	+	1	gene_id "ENSMUSG00000030589.17"; transcript_id "ENSMUST00000205027.3"; gene_type "protein_coding"; gene_name "Rasgrp4"; transcript_type "protein_coding"; transcript_name "Rasgrp4-213"; exon_number 2; exon_id "ENSMUSE00001226869.2"; level 2; protein_id "ENSMUSP00000145186.2"; transcript_support_level "5"; mgi_id "MGI:2386851"; tag "non_canonical_conserved"; tag "not_organism_supported"; tag "basic"; havana_gene "OTTMUSG00000033130.1"; havana_transcript "OTTMUST00000139877.1";
chr7	HAVANA	exon	28836966	28837150	0	+	.	gene_id "ENSMUSG00000030589.17"; transcript_id "ENSMUST00000162946.8"; gene_type "protein_coding"; gene_name "Rasgrp4"; transcript_type "retained_intron"; transcript_name "Rasgrp4-208"; exon_number 2; exon_id "ENSMUSE00001241972.2"; level 2; transcript_support_level "1"; mgi_id "MGI:2386851"; tag "non_canonical_conserved"; havana_gene "OTTMUSG00000033130.1"; havana_transcript "OTTMUST00000082828.1";
chr7	HAVANA	exon	28836966	28837150	0	+	.	gene_id "ENSMUSG00000030589.17"; transcript_id "ENSMUST00000159975.8"; gene_type "protein_coding"; gene_name "Rasgrp4"; transcript_type "protein_coding"; transcript_name "Rasgrp4-204"; exon_number 2; exon_id "ENSMUSE00001226869.2"; level 2; protein_id "ENSMUSP00000125137.2"; transcript_support_level "1"; mgi_id "MGI:2386851"; tag "non_canonical_conserved"; tag "basic"; tag "Ensembl_canonical"; tag "GENCODE_Primary"; tag "appris_alternative_2"; tag "CCDS"; ccdsid "CCDS85258.1"; havana_gene "OTTMUSG00000033130.1"; havana_transcript "OTTMUST00000082827.1";
chr7	HAVANA	CDS	28836966	28837150	0	+	1	gene_id "ENSMUSG00000030589.17"; transcript_id "ENSMUST00000159975.8"; gene_type "protein_coding"; gene_name "Rasgrp4"; transcript_type "protein_coding"; transcript_name "Rasgrp4-204"; exon_number 2; exon_id "ENSMUSE00001226869.2"; level 2; protein_id "ENSMUSP00000125137.2"; transcript_support_level "1"; mgi_id "MGI:2386851"; tag "non_canonical_conserved"; tag "basic"; tag "Ensembl_canonical"; tag "GENCODE_Primary"; tag "appris_alternative_2"; tag "CCDS"; ccdsid "CCDS85258.1"; havana_gene "OTTMUSG00000033130.1"; havana_transcript "OTTMUST00000082827.1";
chr7	HAVANA	exon	28836966	28837150	0	+	.	gene_id "ENSMUSG00000030589.17"; transcript_id "ENSMUST00000032811.12"; gene_type "protein_coding"; gene_name "Rasgrp4"; transcript_type "protein_coding"; transcript_name "Rasgrp4-201"; exon_number 2; exon_id "ENSMUSE00001226869.2"; level 2; protein_id "ENSMUSP00000032811.6"; transcript_support_level "1"; mgi_id "MGI:2386851"; tag "non_canonical_conserved"; tag "basic"; tag "appris_principal_4"; tag "CCDS"; ccdsid "CCDS85257.1"; havana_gene "OTTMUSG00000033130.1"; havana_transcript "OTTMUST00000082826.1";
chr7	HAVANA	CDS	28836966	28837150	0	+	1	gene_id "ENSMUSG00000030589.17"; transcript_id "ENSMUST00000032811.12"; gene_type "protein_coding"; gene_name "Rasgrp4"; transcript_type "protein_coding"; transcript_name "Rasgrp4-201"; exon_number 2; exon_id "ENSMUSE00001226869.2"; level 2; protein_id "ENSMUSP00000032811.6"; transcript_support_level "1"; mgi_id "MGI:2386851"; tag "non_canonical_conserved"; tag "basic"; tag "appris_principal_4"; tag "CCDS"; ccdsid "CCDS85257.1"; havana_gene "OTTMUSG00000033130.1"; havana_transcript "OTTMUST00000082826.1";
chr7	HAVANA	exon	28836966	28837150	0	+	.	gene_id "ENSMUSG00000030589.17"; transcript_id "ENSMUST00000159898.3"; gene_type "protein_coding"; gene_name "Rasgrp4"; transcript_type "retained_intron"; transcript_name "Rasgrp4-203"; exon_number 2; exon_id "ENSMUSE00001241972.2"; level 2; transcript_support_level "1"; mgi_id "MGI:2386851"; tag "non_canonical_conserved"; havana_gene "OTTMUSG00000033130.1"; havana_transcript "OTTMUST00000082829.1";
chr7	HAVANA	exon	28836966	28837150	0	+	.	gene_id "ENSMUSG00000030589.17"; transcript_id "ENSMUST00000160194.8"; gene_type "protein_coding"; gene_name "Rasgrp4"; transcript_type "protein_coding"; transcript_name "Rasgrp4-205"; exon_number 2; exon_id "ENSMUSE00001226869.2"; level 1; protein_id "ENSMUSP00000124908.3"; transcript_support_level "5"; mgi_id "MGI:2386851"; tag "mRNA_end_NF"; tag "cds_end_NF"; tag "non_canonical_conserved"; tag "exp_conf"; havana_gene "OTTMUSG00000033130.1"; havana_transcript "OTTMUST00000082831.1";
chr7	HAVANA	CDS	28836966	28837150	0	+	1	gene_id "ENSMUSG00000030589.17"; transcript_id "ENSMUST00000160194.8"; gene_type "protein_coding"; gene_name "Rasgrp4"; transcript_type "protein_coding"; transcript_name "Rasgrp4-205"; exon_number 2; exon_id "ENSMUSE00001226869.2"; level 1; protein_id "ENSMUSP00000124908.3"; transcript_support_level "5"; mgi_id "MGI:2386851"; tag "mRNA_end_NF"; tag "cds_end_NF"; tag "non_canonical_conserved"; tag "exp_conf"; havana_gene "OTTMUSG00000033130.1"; havana_transcript "OTTMUST00000082831.1";
chr7	HAVANA	exon	28836966	28837150	0	+	.	gene_id "ENSMUSG00000030589.17"; transcript_id "ENSMUST00000159351.3"; gene_type "protein_coding"; gene_name "Rasgrp4"; transcript_type "nonsense_mediated_decay"; transcript_name "Rasgrp4-202"; exon_number 2; exon_id "ENSMUSE00001226869.2"; level 2; protein_id "ENSMUSP00000124183.2"; transcript_support_level "1"; mgi_id "MGI:2386851"; tag "non_canonical_conserved"; havana_gene "OTTMUSG00000033130.1"; havana_transcript "OTTMUST00000082830.1";
chr7	HAVANA	CDS	28836966	28837150	0	+	1	gene_id "ENSMUSG00000030589.17"; transcript_id "ENSMUST00000159351.3"; gene_type "protein_coding"; gene_name "Rasgrp4"; transcript_type "nonsense_mediated_decay"; transcript_name "Rasgrp4-202"; exon_number 2; exon_id "ENSMUSE00001226869.2"; level 2; protein_id "ENSMUSP00000124183.2"; transcript_support_level "1"; mgi_id "MGI:2386851"; tag "non_canonical_conserved"; havana_gene "OTTMUSG00000033130.1"; havana_transcript "OTTMUST00000082830.1";
chr7	HAVANA	exon	28838236	28838341	0	+	.	gene_id "ENSMUSG00000030589.17"; transcript_id "ENSMUST00000161522.8"; gene_type "protein_coding"; gene_name "Rasgrp4"; transcript_type "protein_coding"; transcript_name "Rasgrp4-207"; exon_number 3; exon_id "ENSMUSE00001249100.3"; level 2; protein_id "ENSMUSP00000123718.3"; transcript_support_level "5"; mgi_id "MGI:2386851"; tag "non_canonical_conserved"; tag "not_organism_supported"; tag "basic"; havana_gene "OTTMUSG00000033130.1"; havana_transcript "OTTMUST00000083408.1";
chr7	HAVANA	CDS	28838236	28838341	0	+	2	gene_id "ENSMUSG00000030589.17"; transcript_id "ENSMUST00000161522.8"; gene_type "protein_coding"; gene_name "Rasgrp4"; transcript_type "protein_coding"; transcript_name "Rasgrp4-207"; exon_number 3; exon_id "ENSMUSE00001249100.3"; level 2; protein_id "ENSMUSP00000123718.3"; transcript_support_level "5"; mgi_id "MGI:2386851"; tag "non_canonical_conserved"; tag "not_organism_supported"; tag "basic"; havana_gene "OTTMUSG00000033130.1"; havana_transcript "OTTMUST00000083408.1";
chr7	HAVANA	exon	28838236	28838341	0	+	.	gene_id "ENSMUSG00000030589.17"; transcript_id "ENSMUST00000203070.3"; gene_type "protein_coding"; gene_name "Rasgrp4"; transcript_type "protein_coding"; transcript_name "Rasgrp4-209"; exon_number 3; exon_id "ENSMUSE00001249100.3"; level 2; protein_id "ENSMUSP00000145352.2"; transcript_support_level "5"; mgi_id "MGI:2386851"; tag "non_canonical_conserved"; tag "not_organism_supported"; tag "basic"; havana_gene "OTTMUSG00000033130.1"; havana_transcript "OTTMUST00000139879.1";
chr7	HAVANA	CDS	28838236	28838341	0	+	2	gene_id "ENSMUSG00000030589.17"; transcript_id "ENSMUST00000203070.3"; gene_type "protein_coding"; gene_name "Rasgrp4"; transcript_type "protein_coding"; transcript_name "Rasgrp4-209"; exon_number 3; exon_id "ENSMUSE00001249100.3"; level 2; protein_id "ENSMUSP00000145352.2"; transcript_support_level "5"; mgi_id "MGI:2386851"; tag "non_canonical_conserved"; tag "not_organism_supported"; tag "basic"; havana_gene "OTTMUSG00000033130.1"; havana_transcript "OTTMUST00000139879.1";
chr7	HAVANA	exon	28838236	28838341	0	+	.	gene_id "ENSMUSG00000030589.17"; transcript_id "ENSMUST00000203380.3"; gene_type "protein_coding"; gene_name "Rasgrp4"; transcript_type "protein_coding"; transcript_name "Rasgrp4-210"; exon_number 3; exon_id "ENSMUSE00001249100.3"; level 2; protein_id "ENSMUSP00000144753.2"; transcript_support_level "5"; mgi_id "MGI:2386851"; tag "non_canonical_conserved"; tag "not_organism_supported"; tag "basic"; havana_gene "OTTMUSG00000033130.1"; havana_transcript "OTTMUST00000139880.1";
chr7	HAVANA	CDS	28838236	28838341	0	+	2	gene_id "ENSMUSG00000030589.17"; transcript_id "ENSMUST00000203380.3"; gene_type "protein_coding"; gene_name "Rasgrp4"; transcript_type "protein_coding"; transcript_name "Rasgrp4-210"; exon_number 3; exon_id "ENSMUSE00001249100.3"; level 2; protein_id "ENSMUSP00000144753.2"; transcript_support_level "5"; mgi_id "MGI:2386851"; tag "non_canonical_conserved"; tag "not_organism_supported"; tag "basic"; havana_gene "OTTMUSG00000033130.1"; havana_transcript "OTTMUST00000139880.1";
chr7	HAVANA	exon	28838236	28838341	0	+	.	gene_id "ENSMUSG00000030589.17"; transcript_id "ENSMUST00000204194.3"; gene_type "protein_coding"; gene_name "Rasgrp4"; transcript_type "protein_coding"; transcript_name "Rasgrp4-211"; exon_number 3; exon_id "ENSMUSE00001249100.3"; level 2; protein_id "ENSMUSP00000145259.2"; transcript_support_level "5"; mgi_id "MGI:2386851"; tag "non_canonical_conserved"; tag "not_organism_supported"; tag "basic"; havana_gene "OTTMUSG00000033130.1"; havana_transcript "OTTMUST00000139878.1";
chr7	HAVANA	CDS	28838236	28838341	0	+	2	gene_id "ENSMUSG00000030589.17"; transcript_id "ENSMUST00000204194.3"; gene_type "protein_coding"; gene_name "Rasgrp4"; transcript_type "protein_coding"; transcript_name "Rasgrp4-211"; exon_number 3; exon_id "ENSMUSE00001249100.3"; level 2; protein_id "ENSMUSP00000145259.2"; transcript_support_level "5"; mgi_id "MGI:2386851"; tag "non_canonical_conserved"; tag "not_organism_supported"; tag "basic"; havana_gene "OTTMUSG00000033130.1"; havana_transcript "OTTMUST00000139878.1";
chr7	HAVANA	exon	28838236	28838341	0	+	.	gene_id "ENSMUSG00000030589.17"; transcript_id "ENSMUST00000204845.3"; gene_type "protein_coding"; gene_name "Rasgrp4"; transcript_type "protein_coding"; transcript_name "Rasgrp4-212"; exon_number 3; exon_id "ENSMUSE00001249100.3"; level 2; protein_id "ENSMUSP00000144774.2"; transcript_support_level "5"; mgi_id "MGI:2386851"; tag "non_canonical_conserved"; tag "not_organism_supported"; tag "basic"; havana_gene "OTTMUSG00000033130.1"; havana_transcript "OTTMUST00000139876.1";
chr7	HAVANA	CDS	28838236	28838341	0	+	2	gene_id "ENSMUSG00000030589.17"; transcript_id "ENSMUST00000204845.3"; gene_type "protein_coding"; gene_name "Rasgrp4"; transcript_type "protein_coding"; transcript_name "Rasgrp4-212"; exon_number 3; exon_id "ENSMUSE00001249100.3"; level 2; protein_id "ENSMUSP00000144774.2"; transcript_support_level "5"; mgi_id "MGI:2386851"; tag "non_canonical_conserved"; tag "not_organism_supported"; tag "basic"; havana_gene "OTTMUSG00000033130.1"; havana_transcript "OTTMUST00000139876.1";
chr7	HAVANA	exon	28838236	28838341	0	+	.	gene_id "ENSMUSG00000030589.17"; transcript_id "ENSMUST00000205027.3"; gene_type "protein_coding"; gene_name "Rasgrp4"; transcript_type "protein_coding"; transcript_name "Rasgrp4-213"; exon_number 3; exon_id "ENSMUSE00001249100.3"; level 2; protein_id "ENSMUSP00000145186.2"; transcript_support_level "5"; mgi_id "MGI:2386851"; tag "non_canonical_conserved"; tag "not_organism_supported"; tag "basic"; havana_gene "OTTMUSG00000033130.1"; havana_transcript "OTTMUST00000139877.1";
chr7	HAVANA	CDS	28838236	28838341	0	+	2	gene_id "ENSMUSG00000030589.17"; transcript_id "ENSMUST00000205027.3"; gene_type "protein_coding"; gene_name "Rasgrp4"; transcript_type "protein_coding"; transcript_name "Rasgrp4-213"; exon_number 3; exon_id "ENSMUSE00001249100.3"; level 2; protein_id "ENSMUSP00000145186.2"; transcript_support_level "5"; mgi_id "MGI:2386851"; tag "non_canonical_conserved"; tag "not_organism_supported"; tag "basic"; havana_gene "OTTMUSG00000033130.1"; havana_transcript "OTTMUST00000139877.1";
chr7	HAVANA	exon	28838236	28838341	0	+	.	gene_id "ENSMUSG00000030589.17"; transcript_id "ENSMUST00000162946.8"; gene_type "protein_coding"; gene_name "Rasgrp4"; transcript_type "retained_intron"; transcript_name "Rasgrp4-208"; exon_number 3; exon_id "ENSMUSE00001205391.3"; level 2; transcript_support_level "1"; mgi_id "MGI:2386851"; tag "non_canonical_conserved"; havana_gene "OTTMUSG00000033130.1"; havana_transcript "OTTMUST00000082828.1";
chr7	HAVANA	exon	28838236	28838341	0	+	.	gene_id "ENSMUSG00000030589.17"; transcript_id "ENSMUST00000159975.8"; gene_type "protein_coding"; gene_name "Rasgrp4"; transcript_type "protein_coding"; transcript_name "Rasgrp4-204"; exon_number 3; exon_id "ENSMUSE00001249100.3"; level 2; protein_id "ENSMUSP00000125137.2"; transcript_support_level "1"; mgi_id "MGI:2386851"; tag "non_canonical_conserved"; tag "basic"; tag "Ensembl_canonical"; tag "GENCODE_Primary"; tag "appris_alternative_2"; tag "CCDS"; ccdsid "CCDS85258.1"; havana_gene "OTTMUSG00000033130.1"; havana_transcript "OTTMUST00000082827.1";
chr7	HAVANA	CDS	28838236	28838341	0	+	2	gene_id "ENSMUSG00000030589.17"; transcript_id "ENSMUST00000159975.8"; gene_type "protein_coding"; gene_name "Rasgrp4"; transcript_type "protein_coding"; transcript_name "Rasgrp4-204"; exon_number 3; exon_id "ENSMUSE00001249100.3"; level 2; protein_id "ENSMUSP00000125137.2"; transcript_support_level "1"; mgi_id "MGI:2386851"; tag "non_canonical_conserved"; tag "basic"; tag "Ensembl_canonical"; tag "GENCODE_Primary"; tag "appris_alternative_2"; tag "CCDS"; ccdsid "CCDS85258.1"; havana_gene "OTTMUSG00000033130.1"; havana_transcript "OTTMUST00000082827.1";
chr7	HAVANA	exon	28838236	28838341	0	+	.	gene_id "ENSMUSG00000030589.17"; transcript_id "ENSMUST00000032811.12"; gene_type "protein_coding"; gene_name "Rasgrp4"; transcript_type "protein_coding"; transcript_name "Rasgrp4-201"; exon_number 3; exon_id "ENSMUSE00001249100.3"; level 2; protein_id "ENSMUSP00000032811.6"; transcript_support_level "1"; mgi_id "MGI:2386851"; tag "non_canonical_conserved"; tag "basic"; tag "appris_principal_4"; tag "CCDS"; ccdsid "CCDS85257.1"; havana_gene "OTTMUSG00000033130.1"; havana_transcript "OTTMUST00000082826.1";
chr7	HAVANA	CDS	28838236	28838341	0	+	2	gene_id "ENSMUSG00000030589.17"; transcript_id "ENSMUST00000032811.12"; gene_type "protein_coding"; gene_name "Rasgrp4"; transcript_type "protein_coding"; transcript_name "Rasgrp4-201"; exon_number 3; exon_id "ENSMUSE00001249100.3"; level 2; protein_id "ENSMUSP00000032811.6"; transcript_support_level "1"; mgi_id "MGI:2386851"; tag "non_canonical_conserved"; tag "basic"; tag "appris_principal_4"; tag "CCDS"; ccdsid "CCDS85257.1"; havana_gene "OTTMUSG00000033130.1"; havana_transcript "OTTMUST00000082826.1";
chr7	HAVANA	exon	28838236	28838341	0	+	.	gene_id "ENSMUSG00000030589.17"; transcript_id "ENSMUST00000159898.3"; gene_type "protein_coding"; gene_name "Rasgrp4"; transcript_type "retained_intron"; transcript_name "Rasgrp4-203"; exon_number 3; exon_id "ENSMUSE00001205391.3"; level 2; transcript_support_level "1"; mgi_id "MGI:2386851"; tag "non_canonical_conserved"; havana_gene "OTTMUSG00000033130.1"; havana_transcript "OTTMUST00000082829.1";
chr7	HAVANA	exon	28838236	28838341	0	+	.	gene_id "ENSMUSG00000030589.17"; transcript_id "ENSMUST00000160194.8"; gene_type "protein_coding"; gene_name "Rasgrp4"; transcript_type "protein_coding"; transcript_name "Rasgrp4-205"; exon_number 3; exon_id "ENSMUSE00001249100.3"; level 1; protein_id "ENSMUSP00000124908.3"; transcript_support_level "5"; mgi_id "MGI:2386851"; tag "mRNA_end_NF"; tag "cds_end_NF"; tag "non_canonical_conserved"; tag "exp_conf"; havana_gene "OTTMUSG00000033130.1"; havana_transcript "OTTMUST00000082831.1";
chr7	HAVANA	CDS	28838236	28838341	0	+	2	gene_id "ENSMUSG00000030589.17"; transcript_id "ENSMUST00000160194.8"; gene_type "protein_coding"; gene_name "Rasgrp4"; transcript_type "protein_coding"; transcript_name "Rasgrp4-205"; exon_number 3; exon_id "ENSMUSE00001249100.3"; level 1; protein_id "ENSMUSP00000124908.3"; transcript_support_level "5"; mgi_id "MGI:2386851"; tag "mRNA_end_NF"; tag "cds_end_NF"; tag "non_canonical_conserved"; tag "exp_conf"; havana_gene "OTTMUSG00000033130.1"; havana_transcript "OTTMUST00000082831.1";
chr7	HAVANA	exon	28838236	28838341	0	+	.	gene_id "ENSMUSG00000030589.17"; transcript_id "ENSMUST00000159351.3"; gene_type "protein_coding"; gene_name "Rasgrp4"; transcript_type "nonsense_mediated_decay"; transcript_name "Rasgrp4-202"; exon_number 3; exon_id "ENSMUSE00001249100.3"; level 2; protein_id "ENSMUSP00000124183.2"; transcript_support_level "1"; mgi_id "MGI:2386851"; tag "non_canonical_conserved"; havana_gene "OTTMUSG00000033130.1"; havana_transcript "OTTMUST00000082830.1";
chr7	HAVANA	CDS	28838236	28838341	0	+	2	gene_id "ENSMUSG00000030589.17"; transcript_id "ENSMUST00000159351.3"; gene_type "protein_coding"; gene_name "Rasgrp4"; transcript_type "nonsense_mediated_decay"; transcript_name "Rasgrp4-202"; exon_number 3; exon_id "ENSMUSE00001249100.3"; level 2; protein_id "ENSMUSP00000124183.2"; transcript_support_level "1"; mgi_id "MGI:2386851"; tag "non_canonical_conserved"; havana_gene "OTTMUSG00000033130.1"; havana_transcript "OTTMUST00000082830.1";
chr7	HAVANA	exon	28838468	28838530	0	+	.	gene_id "ENSMUSG00000030589.17"; transcript_id "ENSMUST00000161522.8"; gene_type "protein_coding"; gene_name "Rasgrp4"; transcript_type "protein_coding"; transcript_name "Rasgrp4-207"; exon_number 4; exon_id "ENSMUSE00001277650.3"; level 2; protein_id "ENSMUSP00000123718.3"; transcript_support_level "5"; mgi_id "MGI:2386851"; tag "non_canonical_conserved"; tag "not_organism_supported"; tag "basic"; havana_gene "OTTMUSG00000033130.1"; havana_transcript "OTTMUST00000083408.1";
chr7	HAVANA	CDS	28838468	28838530	0	+	1	gene_id "ENSMUSG00000030589.17"; transcript_id "ENSMUST00000161522.8"; gene_type "protein_coding"; gene_name "Rasgrp4"; transcript_type "protein_coding"; transcript_name "Rasgrp4-207"; exon_number 4; exon_id "ENSMUSE00001277650.3"; level 2; protein_id "ENSMUSP00000123718.3"; transcript_support_level "5"; mgi_id "MGI:2386851"; tag "non_canonical_conserved"; tag "not_organism_supported"; tag "basic"; havana_gene "OTTMUSG00000033130.1"; havana_transcript "OTTMUST00000083408.1";
chr7	HAVANA	exon	28838468	28838530	0	+	.	gene_id "ENSMUSG00000030589.17"; transcript_id "ENSMUST00000203070.3"; gene_type "protein_coding"; gene_name "Rasgrp4"; transcript_type "protein_coding"; transcript_name "Rasgrp4-209"; exon_number 4; exon_id "ENSMUSE00001277650.3"; level 2; protein_id "ENSMUSP00000145352.2"; transcript_support_level "5"; mgi_id "MGI:2386851"; tag "non_canonical_conserved"; tag "not_organism_supported"; tag "basic"; havana_gene "OTTMUSG00000033130.1"; havana_transcript "OTTMUST00000139879.1";
chr7	HAVANA	CDS	28838468	28838530	0	+	1	gene_id "ENSMUSG00000030589.17"; transcript_id "ENSMUST00000203070.3"; gene_type "protein_coding"; gene_name "Rasgrp4"; transcript_type "protein_coding"; transcript_name "Rasgrp4-209"; exon_number 4; exon_id "ENSMUSE00001277650.3"; level 2; protein_id "ENSMUSP00000145352.2"; transcript_support_level "5"; mgi_id "MGI:2386851"; tag "non_canonical_conserved"; tag "not_organism_supported"; tag "basic"; havana_gene "OTTMUSG00000033130.1"; havana_transcript "OTTMUST00000139879.1";
chr7	HAVANA	exon	28838468	28838530	0	+	.	gene_id "ENSMUSG00000030589.17"; transcript_id "ENSMUST00000203380.3"; gene_type "protein_coding"; gene_name "Rasgrp4"; transcript_type "protein_coding"; transcript_name "Rasgrp4-210"; exon_number 4; exon_id "ENSMUSE00001277650.3"; level 2; protein_id "ENSMUSP00000144753.2"; transcript_support_level "5"; mgi_id "MGI:2386851"; tag "non_canonical_conserved"; tag "not_organism_supported"; tag "basic"; havana_gene "OTTMUSG00000033130.1"; havana_transcript "OTTMUST00000139880.1";
chr7	HAVANA	CDS	28838468	28838530	0	+	1	gene_id "ENSMUSG00000030589.17"; transcript_id "ENSMUST00000203380.3"; gene_type "protein_coding"; gene_name "Rasgrp4"; transcript_type "protein_coding"; transcript_name "Rasgrp4-210"; exon_number 4; exon_id "ENSMUSE00001277650.3"; level 2; protein_id "ENSMUSP00000144753.2"; transcript_support_level "5"; mgi_id "MGI:2386851"; tag "non_canonical_conserved"; tag "not_organism_supported"; tag "basic"; havana_gene "OTTMUSG00000033130.1"; havana_transcript "OTTMUST00000139880.1";
chr7	HAVANA	exon	28838468	28838530	0	+	.	gene_id "ENSMUSG00000030589.17"; transcript_id "ENSMUST00000204194.3"; gene_type "protein_coding"; gene_name "Rasgrp4"; transcript_type "protein_coding"; transcript_name "Rasgrp4-211"; exon_number 4; exon_id "ENSMUSE00001277650.3"; level 2; protein_id "ENSMUSP00000145259.2"; transcript_support_level "5"; mgi_id "MGI:2386851"; tag "non_canonical_conserved"; tag "not_organism_supported"; tag "basic"; havana_gene "OTTMUSG00000033130.1"; havana_transcript "OTTMUST00000139878.1";
chr7	HAVANA	CDS	28838468	28838530	0	+	1	gene_id "ENSMUSG00000030589.17"; transcript_id "ENSMUST00000204194.3"; gene_type "protein_coding"; gene_name "Rasgrp4"; transcript_type "protein_coding"; transcript_name "Rasgrp4-211"; exon_number 4; exon_id "ENSMUSE00001277650.3"; level 2; protein_id "ENSMUSP00000145259.2"; transcript_support_level "5"; mgi_id "MGI:2386851"; tag "non_canonical_conserved"; tag "not_organism_supported"; tag "basic"; havana_gene "OTTMUSG00000033130.1"; havana_transcript "OTTMUST00000139878.1";
chr7	HAVANA	exon	28838468	28838530	0	+	.	gene_id "ENSMUSG00000030589.17"; transcript_id "ENSMUST00000204845.3"; gene_type "protein_coding"; gene_name "Rasgrp4"; transcript_type "protein_coding"; transcript_name "Rasgrp4-212"; exon_number 4; exon_id "ENSMUSE00001277650.3"; level 2; protein_id "ENSMUSP00000144774.2"; transcript_support_level "5"; mgi_id "MGI:2386851"; tag "non_canonical_conserved"; tag "not_organism_supported"; tag "basic"; havana_gene "OTTMUSG00000033130.1"; havana_transcript "OTTMUST00000139876.1";
chr7	HAVANA	CDS	28838468	28838530	0	+	1	gene_id "ENSMUSG00000030589.17"; transcript_id "ENSMUST00000204845.3"; gene_type "protein_coding"; gene_name "Rasgrp4"; transcript_type "protein_coding"; transcript_name "Rasgrp4-212"; exon_number 4; exon_id "ENSMUSE00001277650.3"; level 2; protein_id "ENSMUSP00000144774.2"; transcript_support_level "5"; mgi_id "MGI:2386851"; tag "non_canonical_conserved"; tag "not_organism_supported"; tag "basic"; havana_gene "OTTMUSG00000033130.1"; havana_transcript "OTTMUST00000139876.1";
chr7	HAVANA	exon	28838468	28838530	0	+	.	gene_id "ENSMUSG00000030589.17"; transcript_id "ENSMUST00000205027.3"; gene_type "protein_coding"; gene_name "Rasgrp4"; transcript_type "protein_coding"; transcript_name "Rasgrp4-213"; exon_number 4; exon_id "ENSMUSE00001277650.3"; level 2; protein_id "ENSMUSP00000145186.2"; transcript_support_level "5"; mgi_id "MGI:2386851"; tag "non_canonical_conserved"; tag "not_organism_supported"; tag "basic"; havana_gene "OTTMUSG00000033130.1"; havana_transcript "OTTMUST00000139877.1";
chr7	HAVANA	CDS	28838468	28838530	0	+	1	gene_id "ENSMUSG00000030589.17"; transcript_id "ENSMUST00000205027.3"; gene_type "protein_coding"; gene_name "Rasgrp4"; transcript_type "protein_coding"; transcript_name "Rasgrp4-213"; exon_number 4; exon_id "ENSMUSE00001277650.3"; level 2; protein_id "ENSMUSP00000145186.2"; transcript_support_level "5"; mgi_id "MGI:2386851"; tag "non_canonical_conserved"; tag "not_organism_supported"; tag "basic"; havana_gene "OTTMUSG00000033130.1"; havana_transcript "OTTMUST00000139877.1";
chr7	HAVANA	exon	28838468	28838530	0	+	.	gene_id "ENSMUSG00000030589.17"; transcript_id "ENSMUST00000162946.8"; gene_type "protein_coding"; gene_name "Rasgrp4"; transcript_type "retained_intron"; transcript_name "Rasgrp4-208"; exon_number 4; exon_id "ENSMUSE00001308385.3"; level 2; transcript_support_level "1"; mgi_id "MGI:2386851"; tag "non_canonical_conserved"; havana_gene "OTTMUSG00000033130.1"; havana_transcript "OTTMUST00000082828.1";
chr7	HAVANA	exon	28838468	28838530	0	+	.	gene_id "ENSMUSG00000030589.17"; transcript_id "ENSMUST00000159975.8"; gene_type "protein_coding"; gene_name "Rasgrp4"; transcript_type "protein_coding"; transcript_name "Rasgrp4-204"; exon_number 4; exon_id "ENSMUSE00001277650.3"; level 2; protein_id "ENSMUSP00000125137.2"; transcript_support_level "1"; mgi_id "MGI:2386851"; tag "non_canonical_conserved"; tag "basic"; tag "Ensembl_canonical"; tag "GENCODE_Primary"; tag "appris_alternative_2"; tag "CCDS"; ccdsid "CCDS85258.1"; havana_gene "OTTMUSG00000033130.1"; havana_transcript "OTTMUST00000082827.1";
chr7	HAVANA	CDS	28838468	28838530	0	+	1	gene_id "ENSMUSG00000030589.17"; transcript_id "ENSMUST00000159975.8"; gene_type "protein_coding"; gene_name "Rasgrp4"; transcript_type "protein_coding"; transcript_name "Rasgrp4-204"; exon_number 4; exon_id "ENSMUSE00001277650.3"; level 2; protein_id "ENSMUSP00000125137.2"; transcript_support_level "1"; mgi_id "MGI:2386851"; tag "non_canonical_conserved"; tag "basic"; tag "Ensembl_canonical"; tag "GENCODE_Primary"; tag "appris_alternative_2"; tag "CCDS"; ccdsid "CCDS85258.1"; havana_gene "OTTMUSG00000033130.1"; havana_transcript "OTTMUST00000082827.1";
chr7	HAVANA	exon	28838468	28838530	0	+	.	gene_id "ENSMUSG00000030589.17"; transcript_id "ENSMUST00000032811.12"; gene_type "protein_coding"; gene_name "Rasgrp4"; transcript_type "protein_coding"; transcript_name "Rasgrp4-201"; exon_number 4; exon_id "ENSMUSE00001277650.3"; level 2; protein_id "ENSMUSP00000032811.6"; transcript_support_level "1"; mgi_id "MGI:2386851"; tag "non_canonical_conserved"; tag "basic"; tag "appris_principal_4"; tag "CCDS"; ccdsid "CCDS85257.1"; havana_gene "OTTMUSG00000033130.1"; havana_transcript "OTTMUST00000082826.1";
chr7	HAVANA	CDS	28838468	28838530	0	+	1	gene_id "ENSMUSG00000030589.17"; transcript_id "ENSMUST00000032811.12"; gene_type "protein_coding"; gene_name "Rasgrp4"; transcript_type "protein_coding"; transcript_name "Rasgrp4-201"; exon_number 4; exon_id "ENSMUSE00001277650.3"; level 2; protein_id "ENSMUSP00000032811.6"; transcript_support_level "1"; mgi_id "MGI:2386851"; tag "non_canonical_conserved"; tag "basic"; tag "appris_principal_4"; tag "CCDS"; ccdsid "CCDS85257.1"; havana_gene "OTTMUSG00000033130.1"; havana_transcript "OTTMUST00000082826.1";
chr7	HAVANA	exon	28838468	28838530	0	+	.	gene_id "ENSMUSG00000030589.17"; transcript_id "ENSMUST00000159898.3"; gene_type "protein_coding"; gene_name "Rasgrp4"; transcript_type "retained_intron"; transcript_name "Rasgrp4-203"; exon_number 4; exon_id "ENSMUSE00001308385.3"; level 2; transcript_support_level "1"; mgi_id "MGI:2386851"; tag "non_canonical_conserved"; havana_gene "OTTMUSG00000033130.1"; havana_transcript "OTTMUST00000082829.1";
chr7	HAVANA	exon	28838468	28838530	0	+	.	gene_id "ENSMUSG00000030589.17"; transcript_id "ENSMUST00000160194.8"; gene_type "protein_coding"; gene_name "Rasgrp4"; transcript_type "protein_coding"; transcript_name "Rasgrp4-205"; exon_number 4; exon_id "ENSMUSE00001277650.3"; level 1; protein_id "ENSMUSP00000124908.3"; transcript_support_level "5"; mgi_id "MGI:2386851"; tag "mRNA_end_NF"; tag "cds_end_NF"; tag "non_canonical_conserved"; tag "exp_conf"; havana_gene "OTTMUSG00000033130.1"; havana_transcript "OTTMUST00000082831.1";
chr7	HAVANA	CDS	28838468	28838530	0	+	1	gene_id "ENSMUSG00000030589.17"; transcript_id "ENSMUST00000160194.8"; gene_type "protein_coding"; gene_name "Rasgrp4"; transcript_type "protein_coding"; transcript_name "Rasgrp4-205"; exon_number 4; exon_id "ENSMUSE00001277650.3"; level 1; protein_id "ENSMUSP00000124908.3"; transcript_support_level "5"; mgi_id "MGI:2386851"; tag "mRNA_end_NF"; tag "cds_end_NF"; tag "non_canonical_conserved"; tag "exp_conf"; havana_gene "OTTMUSG00000033130.1"; havana_transcript "OTTMUST00000082831.1";
chr7	HAVANA	exon	28838468	28838530	0	+	.	gene_id "ENSMUSG00000030589.17"; transcript_id "ENSMUST00000159351.3"; gene_type "protein_coding"; gene_name "Rasgrp4"; transcript_type "nonsense_mediated_decay"; transcript_name "Rasgrp4-202"; exon_number 4; exon_id "ENSMUSE00001277650.3"; level 2; protein_id "ENSMUSP00000124183.2"; transcript_support_level "1"; mgi_id "MGI:2386851"; tag "non_canonical_conserved"; havana_gene "OTTMUSG00000033130.1"; havana_transcript "OTTMUST00000082830.1";
chr7	HAVANA	CDS	28838468	28838530	0	+	1	gene_id "ENSMUSG00000030589.17"; transcript_id "ENSMUST00000159351.3"; gene_type "protein_coding"; gene_name "Rasgrp4"; transcript_type "nonsense_mediated_decay"; transcript_name "Rasgrp4-202"; exon_number 4; exon_id "ENSMUSE00001277650.3"; level 2; protein_id "ENSMUSP00000124183.2"; transcript_support_level "1"; mgi_id "MGI:2386851"; tag "non_canonical_conserved"; havana_gene "OTTMUSG00000033130.1"; havana_transcript "OTTMUST00000082830.1";
chr7	HAVANA	exon	28839667	28839798	0	+	.	gene_id "ENSMUSG00000030589.17"; transcript_id "ENSMUST00000161522.8"; gene_type "protein_coding"; gene_name "Rasgrp4"; transcript_type "protein_coding"; transcript_name "Rasgrp4-207"; exon_number 5; exon_id "ENSMUSE00001241927.2"; level 2; protein_id "ENSMUSP00000123718.3"; transcript_support_level "5"; mgi_id "MGI:2386851"; tag "non_canonical_conserved"; tag "not_organism_supported"; tag "basic"; havana_gene "OTTMUSG00000033130.1"; havana_transcript "OTTMUST00000083408.1";
chr7	HAVANA	CDS	28839667	28839798	0	+	1	gene_id "ENSMUSG00000030589.17"; transcript_id "ENSMUST00000161522.8"; gene_type "protein_coding"; gene_name "Rasgrp4"; transcript_type "protein_coding"; transcript_name "Rasgrp4-207"; exon_number 5; exon_id "ENSMUSE00001241927.2"; level 2; protein_id "ENSMUSP00000123718.3"; transcript_support_level "5"; mgi_id "MGI:2386851"; tag "non_canonical_conserved"; tag "not_organism_supported"; tag "basic"; havana_gene "OTTMUSG00000033130.1"; havana_transcript "OTTMUST00000083408.1";
chr7	HAVANA	exon	28839667	28839798	0	+	.	gene_id "ENSMUSG00000030589.17"; transcript_id "ENSMUST00000203070.3"; gene_type "protein_coding"; gene_name "Rasgrp4"; transcript_type "protein_coding"; transcript_name "Rasgrp4-209"; exon_number 5; exon_id "ENSMUSE00001241927.2"; level 2; protein_id "ENSMUSP00000145352.2"; transcript_support_level "5"; mgi_id "MGI:2386851"; tag "non_canonical_conserved"; tag "not_organism_supported"; tag "basic"; havana_gene "OTTMUSG00000033130.1"; havana_transcript "OTTMUST00000139879.1";
chr7	HAVANA	CDS	28839667	28839798	0	+	1	gene_id "ENSMUSG00000030589.17"; transcript_id "ENSMUST00000203070.3"; gene_type "protein_coding"; gene_name "Rasgrp4"; transcript_type "protein_coding"; transcript_name "Rasgrp4-209"; exon_number 5; exon_id "ENSMUSE00001241927.2"; level 2; protein_id "ENSMUSP00000145352.2"; transcript_support_level "5"; mgi_id "MGI:2386851"; tag "non_canonical_conserved"; tag "not_organism_supported"; tag "basic"; havana_gene "OTTMUSG00000033130.1"; havana_transcript "OTTMUST00000139879.1";
chr7	HAVANA	exon	28839667	28839798	0	+	.	gene_id "ENSMUSG00000030589.17"; transcript_id "ENSMUST00000203380.3"; gene_type "protein_coding"; gene_name "Rasgrp4"; transcript_type "protein_coding"; transcript_name "Rasgrp4-210"; exon_number 5; exon_id "ENSMUSE00001241927.2"; level 2; protein_id "ENSMUSP00000144753.2"; transcript_support_level "5"; mgi_id "MGI:2386851"; tag "non_canonical_conserved"; tag "not_organism_supported"; tag "basic"; havana_gene "OTTMUSG00000033130.1"; havana_transcript "OTTMUST00000139880.1";
chr7	HAVANA	CDS	28839667	28839798	0	+	1	gene_id "ENSMUSG00000030589.17"; transcript_id "ENSMUST00000203380.3"; gene_type "protein_coding"; gene_name "Rasgrp4"; transcript_type "protein_coding"; transcript_name "Rasgrp4-210"; exon_number 5; exon_id "ENSMUSE00001241927.2"; level 2; protein_id "ENSMUSP00000144753.2"; transcript_support_level "5"; mgi_id "MGI:2386851"; tag "non_canonical_conserved"; tag "not_organism_supported"; tag "basic"; havana_gene "OTTMUSG00000033130.1"; havana_transcript "OTTMUST00000139880.1";
chr7	HAVANA	exon	28839667	28839798	0	+	.	gene_id "ENSMUSG00000030589.17"; transcript_id "ENSMUST00000204194.3"; gene_type "protein_coding"; gene_name "Rasgrp4"; transcript_type "protein_coding"; transcript_name "Rasgrp4-211"; exon_number 5; exon_id "ENSMUSE00001241927.2"; level 2; protein_id "ENSMUSP00000145259.2"; transcript_support_level "5"; mgi_id "MGI:2386851"; tag "non_canonical_conserved"; tag "not_organism_supported"; tag "basic"; havana_gene "OTTMUSG00000033130.1"; havana_transcript "OTTMUST00000139878.1";
chr7	HAVANA	CDS	28839667	28839798	0	+	1	gene_id "ENSMUSG00000030589.17"; transcript_id "ENSMUST00000204194.3"; gene_type "protein_coding"; gene_name "Rasgrp4"; transcript_type "protein_coding"; transcript_name "Rasgrp4-211"; exon_number 5; exon_id "ENSMUSE00001241927.2"; level 2; protein_id "ENSMUSP00000145259.2"; transcript_support_level "5"; mgi_id "MGI:2386851"; tag "non_canonical_conserved"; tag "not_organism_supported"; tag "basic"; havana_gene "OTTMUSG00000033130.1"; havana_transcript "OTTMUST00000139878.1";
chr7	HAVANA	exon	28839667	28839798	0	+	.	gene_id "ENSMUSG00000030589.17"; transcript_id "ENSMUST00000204845.3"; gene_type "protein_coding"; gene_name "Rasgrp4"; transcript_type "protein_coding"; transcript_name "Rasgrp4-212"; exon_number 5; exon_id "ENSMUSE00001241927.2"; level 2; protein_id "ENSMUSP00000144774.2"; transcript_support_level "5"; mgi_id "MGI:2386851"; tag "non_canonical_conserved"; tag "not_organism_supported"; tag "basic"; havana_gene "OTTMUSG00000033130.1"; havana_transcript "OTTMUST00000139876.1";
chr7	HAVANA	CDS	28839667	28839798	0	+	1	gene_id "ENSMUSG00000030589.17"; transcript_id "ENSMUST00000204845.3"; gene_type "protein_coding"; gene_name "Rasgrp4"; transcript_type "protein_coding"; transcript_name "Rasgrp4-212"; exon_number 5; exon_id "ENSMUSE00001241927.2"; level 2; protein_id "ENSMUSP00000144774.2"; transcript_support_level "5"; mgi_id "MGI:2386851"; tag "non_canonical_conserved"; tag "not_organism_supported"; tag "basic"; havana_gene "OTTMUSG00000033130.1"; havana_transcript "OTTMUST00000139876.1";
chr7	HAVANA	exon	28839667	28839798	0	+	.	gene_id "ENSMUSG00000030589.17"; transcript_id "ENSMUST00000205027.3"; gene_type "protein_coding"; gene_name "Rasgrp4"; transcript_type "protein_coding"; transcript_name "Rasgrp4-213"; exon_number 5; exon_id "ENSMUSE00001241927.2"; level 2; protein_id "ENSMUSP00000145186.2"; transcript_support_level "5"; mgi_id "MGI:2386851"; tag "non_canonical_conserved"; tag "not_organism_supported"; tag "basic"; havana_gene "OTTMUSG00000033130.1"; havana_transcript "OTTMUST00000139877.1";
chr7	HAVANA	CDS	28839667	28839798	0	+	1	gene_id "ENSMUSG00000030589.17"; transcript_id "ENSMUST00000205027.3"; gene_type "protein_coding"; gene_name "Rasgrp4"; transcript_type "protein_coding"; transcript_name "Rasgrp4-213"; exon_number 5; exon_id "ENSMUSE00001241927.2"; level 2; protein_id "ENSMUSP00000145186.2"; transcript_support_level "5"; mgi_id "MGI:2386851"; tag "non_canonical_conserved"; tag "not_organism_supported"; tag "basic"; havana_gene "OTTMUSG00000033130.1"; havana_transcript "OTTMUST00000139877.1";
chr7	HAVANA	exon	28839667	28839798	0	+	.	gene_id "ENSMUSG00000030589.17"; transcript_id "ENSMUST00000162946.8"; gene_type "protein_coding"; gene_name "Rasgrp4"; transcript_type "retained_intron"; transcript_name "Rasgrp4-208"; exon_number 5; exon_id "ENSMUSE00001289578.2"; level 2; transcript_support_level "1"; mgi_id "MGI:2386851"; tag "non_canonical_conserved"; havana_gene "OTTMUSG00000033130.1"; havana_transcript "OTTMUST00000082828.1";
chr7	HAVANA	exon	28839667	28839798	0	+	.	gene_id "ENSMUSG00000030589.17"; transcript_id "ENSMUST00000159975.8"; gene_type "protein_coding"; gene_name "Rasgrp4"; transcript_type "protein_coding"; transcript_name "Rasgrp4-204"; exon_number 5; exon_id "ENSMUSE00001241927.2"; level 2; protein_id "ENSMUSP00000125137.2"; transcript_support_level "1"; mgi_id "MGI:2386851"; tag "non_canonical_conserved"; tag "basic"; tag "Ensembl_canonical"; tag "GENCODE_Primary"; tag "appris_alternative_2"; tag "CCDS"; ccdsid "CCDS85258.1"; havana_gene "OTTMUSG00000033130.1"; havana_transcript "OTTMUST00000082827.1";
chr7	HAVANA	CDS	28839667	28839798	0	+	1	gene_id "ENSMUSG00000030589.17"; transcript_id "ENSMUST00000159975.8"; gene_type "protein_coding"; gene_name "Rasgrp4"; transcript_type "protein_coding"; transcript_name "Rasgrp4-204"; exon_number 5; exon_id "ENSMUSE00001241927.2"; level 2; protein_id "ENSMUSP00000125137.2"; transcript_support_level "1"; mgi_id "MGI:2386851"; tag "non_canonical_conserved"; tag "basic"; tag "Ensembl_canonical"; tag "GENCODE_Primary"; tag "appris_alternative_2"; tag "CCDS"; ccdsid "CCDS85258.1"; havana_gene "OTTMUSG00000033130.1"; havana_transcript "OTTMUST00000082827.1";
chr7	HAVANA	exon	28839667	28839798	0	+	.	gene_id "ENSMUSG00000030589.17"; transcript_id "ENSMUST00000032811.12"; gene_type "protein_coding"; gene_name "Rasgrp4"; transcript_type "protein_coding"; transcript_name "Rasgrp4-201"; exon_number 5; exon_id "ENSMUSE00001241927.2"; level 2; protein_id "ENSMUSP00000032811.6"; transcript_support_level "1"; mgi_id "MGI:2386851"; tag "non_canonical_conserved"; tag "basic"; tag "appris_principal_4"; tag "CCDS"; ccdsid "CCDS85257.1"; havana_gene "OTTMUSG00000033130.1"; havana_transcript "OTTMUST00000082826.1";
chr7	HAVANA	CDS	28839667	28839798	0	+	1	gene_id "ENSMUSG00000030589.17"; transcript_id "ENSMUST00000032811.12"; gene_type "protein_coding"; gene_name "Rasgrp4"; transcript_type "protein_coding"; transcript_name "Rasgrp4-201"; exon_number 5; exon_id "ENSMUSE00001241927.2"; level 2; protein_id "ENSMUSP00000032811.6"; transcript_support_level "1"; mgi_id "MGI:2386851"; tag "non_canonical_conserved"; tag "basic"; tag "appris_principal_4"; tag "CCDS"; ccdsid "CCDS85257.1"; havana_gene "OTTMUSG00000033130.1"; havana_transcript "OTTMUST00000082826.1";
chr7	HAVANA	exon	28839667	28839798	0	+	.	gene_id "ENSMUSG00000030589.17"; transcript_id "ENSMUST00000159898.3"; gene_type "protein_coding"; gene_name "Rasgrp4"; transcript_type "retained_intron"; transcript_name "Rasgrp4-203"; exon_number 5; exon_id "ENSMUSE00001289578.2"; level 2; transcript_support_level "1"; mgi_id "MGI:2386851"; tag "non_canonical_conserved"; havana_gene "OTTMUSG00000033130.1"; havana_transcript "OTTMUST00000082829.1";
chr7	HAVANA	exon	28839667	28839798	0	+	.	gene_id "ENSMUSG00000030589.17"; transcript_id "ENSMUST00000160194.8"; gene_type "protein_coding"; gene_name "Rasgrp4"; transcript_type "protein_coding"; transcript_name "Rasgrp4-205"; exon_number 5; exon_id "ENSMUSE00001241927.2"; level 1; protein_id "ENSMUSP00000124908.3"; transcript_support_level "5"; mgi_id "MGI:2386851"; tag "mRNA_end_NF"; tag "cds_end_NF"; tag "non_canonical_conserved"; tag "exp_conf"; havana_gene "OTTMUSG00000033130.1"; havana_transcript "OTTMUST00000082831.1";
chr7	HAVANA	CDS	28839667	28839798	0	+	1	gene_id "ENSMUSG00000030589.17"; transcript_id "ENSMUST00000160194.8"; gene_type "protein_coding"; gene_name "Rasgrp4"; transcript_type "protein_coding"; transcript_name "Rasgrp4-205"; exon_number 5; exon_id "ENSMUSE00001241927.2"; level 1; protein_id "ENSMUSP00000124908.3"; transcript_support_level "5"; mgi_id "MGI:2386851"; tag "mRNA_end_NF"; tag "cds_end_NF"; tag "non_canonical_conserved"; tag "exp_conf"; havana_gene "OTTMUSG00000033130.1"; havana_transcript "OTTMUST00000082831.1";
chr7	HAVANA	exon	28839667	28839798	0	+	.	gene_id "ENSMUSG00000030589.17"; transcript_id "ENSMUST00000159351.3"; gene_type "protein_coding"; gene_name "Rasgrp4"; transcript_type "nonsense_mediated_decay"; transcript_name "Rasgrp4-202"; exon_number 5; exon_id "ENSMUSE00001241927.2"; level 2; protein_id "ENSMUSP00000124183.2"; transcript_support_level "1"; mgi_id "MGI:2386851"; tag "non_canonical_conserved"; havana_gene "OTTMUSG00000033130.1"; havana_transcript "OTTMUST00000082830.1";
chr7	HAVANA	CDS	28839667	28839798	0	+	1	gene_id "ENSMUSG00000030589.17"; transcript_id "ENSMUST00000159351.3"; gene_type "protein_coding"; gene_name "Rasgrp4"; transcript_type "nonsense_mediated_decay"; transcript_name "Rasgrp4-202"; exon_number 5; exon_id "ENSMUSE00001241927.2"; level 2; protein_id "ENSMUSP00000124183.2"; transcript_support_level "1"; mgi_id "MGI:2386851"; tag "non_canonical_conserved"; havana_gene "OTTMUSG00000033130.1"; havana_transcript "OTTMUST00000082830.1";
chr7	HAVANA	exon	28839913	28840066	0	+	.	gene_id "ENSMUSG00000030589.17"; transcript_id "ENSMUST00000203070.3"; gene_type "protein_coding"; gene_name "Rasgrp4"; transcript_type "protein_coding"; transcript_name "Rasgrp4-209"; exon_number 6; exon_id "ENSMUSE00001274299.2"; level 2; protein_id "ENSMUSP00000145352.2"; transcript_support_level "5"; mgi_id "MGI:2386851"; tag "non_canonical_conserved"; tag "not_organism_supported"; tag "basic"; havana_gene "OTTMUSG00000033130.1"; havana_transcript "OTTMUST00000139879.1";
chr7	HAVANA	CDS	28839913	28840066	0	+	1	gene_id "ENSMUSG00000030589.17"; transcript_id "ENSMUST00000203070.3"; gene_type "protein_coding"; gene_name "Rasgrp4"; transcript_type "protein_coding"; transcript_name "Rasgrp4-209"; exon_number 6; exon_id "ENSMUSE00001274299.2"; level 2; protein_id "ENSMUSP00000145352.2"; transcript_support_level "5"; mgi_id "MGI:2386851"; tag "non_canonical_conserved"; tag "not_organism_supported"; tag "basic"; havana_gene "OTTMUSG00000033130.1"; havana_transcript "OTTMUST00000139879.1";
chr7	HAVANA	exon	28839913	28840066	0	+	.	gene_id "ENSMUSG00000030589.17"; transcript_id "ENSMUST00000203380.3"; gene_type "protein_coding"; gene_name "Rasgrp4"; transcript_type "protein_coding"; transcript_name "Rasgrp4-210"; exon_number 6; exon_id "ENSMUSE00001274299.2"; level 2; protein_id "ENSMUSP00000144753.2"; transcript_support_level "5"; mgi_id "MGI:2386851"; tag "non_canonical_conserved"; tag "not_organism_supported"; tag "basic"; havana_gene "OTTMUSG00000033130.1"; havana_transcript "OTTMUST00000139880.1";
chr7	HAVANA	CDS	28839913	28840066	0	+	1	gene_id "ENSMUSG00000030589.17"; transcript_id "ENSMUST00000203380.3"; gene_type "protein_coding"; gene_name "Rasgrp4"; transcript_type "protein_coding"; transcript_name "Rasgrp4-210"; exon_number 6; exon_id "ENSMUSE00001274299.2"; level 2; protein_id "ENSMUSP00000144753.2"; transcript_support_level "5"; mgi_id "MGI:2386851"; tag "non_canonical_conserved"; tag "not_organism_supported"; tag "basic"; havana_gene "OTTMUSG00000033130.1"; havana_transcript "OTTMUST00000139880.1";
chr7	HAVANA	exon	28839913	28840066	0	+	.	gene_id "ENSMUSG00000030589.17"; transcript_id "ENSMUST00000204194.3"; gene_type "protein_coding"; gene_name "Rasgrp4"; transcript_type "protein_coding"; transcript_name "Rasgrp4-211"; exon_number 6; exon_id "ENSMUSE00001274299.2"; level 2; protein_id "ENSMUSP00000145259.2"; transcript_support_level "5"; mgi_id "MGI:2386851"; tag "non_canonical_conserved"; tag "not_organism_supported"; tag "basic"; havana_gene "OTTMUSG00000033130.1"; havana_transcript "OTTMUST00000139878.1";
chr7	HAVANA	CDS	28839913	28840066	0	+	1	gene_id "ENSMUSG00000030589.17"; transcript_id "ENSMUST00000204194.3"; gene_type "protein_coding"; gene_name "Rasgrp4"; transcript_type "protein_coding"; transcript_name "Rasgrp4-211"; exon_number 6; exon_id "ENSMUSE00001274299.2"; level 2; protein_id "ENSMUSP00000145259.2"; transcript_support_level "5"; mgi_id "MGI:2386851"; tag "non_canonical_conserved"; tag "not_organism_supported"; tag "basic"; havana_gene "OTTMUSG00000033130.1"; havana_transcript "OTTMUST00000139878.1";
chr7	HAVANA	exon	28839913	28840066	0	+	.	gene_id "ENSMUSG00000030589.17"; transcript_id "ENSMUST00000204845.3"; gene_type "protein_coding"; gene_name "Rasgrp4"; transcript_type "protein_coding"; transcript_name "Rasgrp4-212"; exon_number 6; exon_id "ENSMUSE00001274299.2"; level 2; protein_id "ENSMUSP00000144774.2"; transcript_support_level "5"; mgi_id "MGI:2386851"; tag "non_canonical_conserved"; tag "not_organism_supported"; tag "basic"; havana_gene "OTTMUSG00000033130.1"; havana_transcript "OTTMUST00000139876.1";
chr7	HAVANA	CDS	28839913	28840066	0	+	1	gene_id "ENSMUSG00000030589.17"; transcript_id "ENSMUST00000204845.3"; gene_type "protein_coding"; gene_name "Rasgrp4"; transcript_type "protein_coding"; transcript_name "Rasgrp4-212"; exon_number 6; exon_id "ENSMUSE00001274299.2"; level 2; protein_id "ENSMUSP00000144774.2"; transcript_support_level "5"; mgi_id "MGI:2386851"; tag "non_canonical_conserved"; tag "not_organism_supported"; tag "basic"; havana_gene "OTTMUSG00000033130.1"; havana_transcript "OTTMUST00000139876.1";
chr7	HAVANA	exon	28839913	28840066	0	+	.	gene_id "ENSMUSG00000030589.17"; transcript_id "ENSMUST00000205027.3"; gene_type "protein_coding"; gene_name "Rasgrp4"; transcript_type "protein_coding"; transcript_name "Rasgrp4-213"; exon_number 6; exon_id "ENSMUSE00001274299.2"; level 2; protein_id "ENSMUSP00000145186.2"; transcript_support_level "5"; mgi_id "MGI:2386851"; tag "non_canonical_conserved"; tag "not_organism_supported"; tag "basic"; havana_gene "OTTMUSG00000033130.1"; havana_transcript "OTTMUST00000139877.1";
chr7	HAVANA	CDS	28839913	28840066	0	+	1	gene_id "ENSMUSG00000030589.17"; transcript_id "ENSMUST00000205027.3"; gene_type "protein_coding"; gene_name "Rasgrp4"; transcript_type "protein_coding"; transcript_name "Rasgrp4-213"; exon_number 6; exon_id "ENSMUSE00001274299.2"; level 2; protein_id "ENSMUSP00000145186.2"; transcript_support_level "5"; mgi_id "MGI:2386851"; tag "non_canonical_conserved"; tag "not_organism_supported"; tag "basic"; havana_gene "OTTMUSG00000033130.1"; havana_transcript "OTTMUST00000139877.1";
chr7	HAVANA	exon	28839913	28840066	0	+	.	gene_id "ENSMUSG00000030589.17"; transcript_id "ENSMUST00000162946.8"; gene_type "protein_coding"; gene_name "Rasgrp4"; transcript_type "retained_intron"; transcript_name "Rasgrp4-208"; exon_number 6; exon_id "ENSMUSE00001272542.2"; level 2; transcript_support_level "1"; mgi_id "MGI:2386851"; tag "non_canonical_conserved"; havana_gene "OTTMUSG00000033130.1"; havana_transcript "OTTMUST00000082828.1";
chr7	HAVANA	exon	28839913	28840066	0	+	.	gene_id "ENSMUSG00000030589.17"; transcript_id "ENSMUST00000159975.8"; gene_type "protein_coding"; gene_name "Rasgrp4"; transcript_type "protein_coding"; transcript_name "Rasgrp4-204"; exon_number 6; exon_id "ENSMUSE00001274299.2"; level 2; protein_id "ENSMUSP00000125137.2"; transcript_support_level "1"; mgi_id "MGI:2386851"; tag "non_canonical_conserved"; tag "basic"; tag "Ensembl_canonical"; tag "GENCODE_Primary"; tag "appris_alternative_2"; tag "CCDS"; ccdsid "CCDS85258.1"; havana_gene "OTTMUSG00000033130.1"; havana_transcript "OTTMUST00000082827.1";
chr7	HAVANA	CDS	28839913	28840066	0	+	1	gene_id "ENSMUSG00000030589.17"; transcript_id "ENSMUST00000159975.8"; gene_type "protein_coding"; gene_name "Rasgrp4"; transcript_type "protein_coding"; transcript_name "Rasgrp4-204"; exon_number 6; exon_id "ENSMUSE00001274299.2"; level 2; protein_id "ENSMUSP00000125137.2"; transcript_support_level "1"; mgi_id "MGI:2386851"; tag "non_canonical_conserved"; tag "basic"; tag "Ensembl_canonical"; tag "GENCODE_Primary"; tag "appris_alternative_2"; tag "CCDS"; ccdsid "CCDS85258.1"; havana_gene "OTTMUSG00000033130.1"; havana_transcript "OTTMUST00000082827.1";
chr7	HAVANA	exon	28839913	28840066	0	+	.	gene_id "ENSMUSG00000030589.17"; transcript_id "ENSMUST00000032811.12"; gene_type "protein_coding"; gene_name "Rasgrp4"; transcript_type "protein_coding"; transcript_name "Rasgrp4-201"; exon_number 6; exon_id "ENSMUSE00001274299.2"; level 2; protein_id "ENSMUSP00000032811.6"; transcript_support_level "1"; mgi_id "MGI:2386851"; tag "non_canonical_conserved"; tag "basic"; tag "appris_principal_4"; tag "CCDS"; ccdsid "CCDS85257.1"; havana_gene "OTTMUSG00000033130.1"; havana_transcript "OTTMUST00000082826.1";
chr7	HAVANA	CDS	28839913	28840066	0	+	1	gene_id "ENSMUSG00000030589.17"; transcript_id "ENSMUST00000032811.12"; gene_type "protein_coding"; gene_name "Rasgrp4"; transcript_type "protein_coding"; transcript_name "Rasgrp4-201"; exon_number 6; exon_id "ENSMUSE00001274299.2"; level 2; protein_id "ENSMUSP00000032811.6"; transcript_support_level "1"; mgi_id "MGI:2386851"; tag "non_canonical_conserved"; tag "basic"; tag "appris_principal_4"; tag "CCDS"; ccdsid "CCDS85257.1"; havana_gene "OTTMUSG00000033130.1"; havana_transcript "OTTMUST00000082826.1";
chr7	HAVANA	exon	28839913	28840066	0	+	.	gene_id "ENSMUSG00000030589.17"; transcript_id "ENSMUST00000159898.3"; gene_type "protein_coding"; gene_name "Rasgrp4"; transcript_type "retained_intron"; transcript_name "Rasgrp4-203"; exon_number 6; exon_id "ENSMUSE00001272542.2"; level 2; transcript_support_level "1"; mgi_id "MGI:2386851"; tag "non_canonical_conserved"; havana_gene "OTTMUSG00000033130.1"; havana_transcript "OTTMUST00000082829.1";
chr7	HAVANA	exon	28839913	28840066	0	+	.	gene_id "ENSMUSG00000030589.17"; transcript_id "ENSMUST00000160194.8"; gene_type "protein_coding"; gene_name "Rasgrp4"; transcript_type "protein_coding"; transcript_name "Rasgrp4-205"; exon_number 6; exon_id "ENSMUSE00001274299.2"; level 1; protein_id "ENSMUSP00000124908.3"; transcript_support_level "5"; mgi_id "MGI:2386851"; tag "mRNA_end_NF"; tag "cds_end_NF"; tag "non_canonical_conserved"; tag "exp_conf"; havana_gene "OTTMUSG00000033130.1"; havana_transcript "OTTMUST00000082831.1";
chr7	HAVANA	CDS	28839913	28840066	0	+	1	gene_id "ENSMUSG00000030589.17"; transcript_id "ENSMUST00000160194.8"; gene_type "protein_coding"; gene_name "Rasgrp4"; transcript_type "protein_coding"; transcript_name "Rasgrp4-205"; exon_number 6; exon_id "ENSMUSE00001274299.2"; level 1; protein_id "ENSMUSP00000124908.3"; transcript_support_level "5"; mgi_id "MGI:2386851"; tag "mRNA_end_NF"; tag "cds_end_NF"; tag "non_canonical_conserved"; tag "exp_conf"; havana_gene "OTTMUSG00000033130.1"; havana_transcript "OTTMUST00000082831.1";
chr7	HAVANA	exon	28839913	28840066	0	+	.	gene_id "ENSMUSG00000030589.17"; transcript_id "ENSMUST00000159351.3"; gene_type "protein_coding"; gene_name "Rasgrp4"; transcript_type "nonsense_mediated_decay"; transcript_name "Rasgrp4-202"; exon_number 6; exon_id "ENSMUSE00001274299.2"; level 2; protein_id "ENSMUSP00000124183.2"; transcript_support_level "1"; mgi_id "MGI:2386851"; tag "non_canonical_conserved"; havana_gene "OTTMUSG00000033130.1"; havana_transcript "OTTMUST00000082830.1";
chr7	HAVANA	CDS	28839913	28840066	0	+	1	gene_id "ENSMUSG00000030589.17"; transcript_id "ENSMUST00000159351.3"; gene_type "protein_coding"; gene_name "Rasgrp4"; transcript_type "nonsense_mediated_decay"; transcript_name "Rasgrp4-202"; exon_number 6; exon_id "ENSMUSE00001274299.2"; level 2; protein_id "ENSMUSP00000124183.2"; transcript_support_level "1"; mgi_id "MGI:2386851"; tag "non_canonical_conserved"; havana_gene "OTTMUSG00000033130.1"; havana_transcript "OTTMUST00000082830.1";
chr7	HAVANA	exon	28839955	28840066	0	+	.	gene_id "ENSMUSG00000030589.17"; transcript_id "ENSMUST00000161522.8"; gene_type "protein_coding"; gene_name "Rasgrp4"; transcript_type "protein_coding"; transcript_name "Rasgrp4-207"; exon_number 6; exon_id "ENSMUSE00000854582.2"; level 2; protein_id "ENSMUSP00000123718.3"; transcript_support_level "5"; mgi_id "MGI:2386851"; tag "non_canonical_conserved"; tag "not_organism_supported"; tag "basic"; havana_gene "OTTMUSG00000033130.1"; havana_transcript "OTTMUST00000083408.1";
chr7	HAVANA	CDS	28839955	28840066	0	+	1	gene_id "ENSMUSG00000030589.17"; transcript_id "ENSMUST00000161522.8"; gene_type "protein_coding"; gene_name "Rasgrp4"; transcript_type "protein_coding"; transcript_name "Rasgrp4-207"; exon_number 6; exon_id "ENSMUSE00000854582.2"; level 2; protein_id "ENSMUSP00000123718.3"; transcript_support_level "5"; mgi_id "MGI:2386851"; tag "non_canonical_conserved"; tag "not_organism_supported"; tag "basic"; havana_gene "OTTMUSG00000033130.1"; havana_transcript "OTTMUST00000083408.1";
chr7	HAVANA	exon	28842391	28842564	0	+	.	gene_id "ENSMUSG00000030589.17"; transcript_id "ENSMUST00000161522.8"; gene_type "protein_coding"; gene_name "Rasgrp4"; transcript_type "protein_coding"; transcript_name "Rasgrp4-207"; exon_number 7; exon_id "ENSMUSE00001264195.2"; level 2; protein_id "ENSMUSP00000123718.3"; transcript_support_level "5"; mgi_id "MGI:2386851"; tag "non_canonical_conserved"; tag "not_organism_supported"; tag "basic"; havana_gene "OTTMUSG00000033130.1"; havana_transcript "OTTMUST00000083408.1";
chr7	HAVANA	CDS	28842391	28842564	0	+	0	gene_id "ENSMUSG00000030589.17"; transcript_id "ENSMUST00000161522.8"; gene_type "protein_coding"; gene_name "Rasgrp4"; transcript_type "protein_coding"; transcript_name "Rasgrp4-207"; exon_number 7; exon_id "ENSMUSE00001264195.2"; level 2; protein_id "ENSMUSP00000123718.3"; transcript_support_level "5"; mgi_id "MGI:2386851"; tag "non_canonical_conserved"; tag "not_organism_supported"; tag "basic"; havana_gene "OTTMUSG00000033130.1"; havana_transcript "OTTMUST00000083408.1";
chr7	HAVANA	exon	28842391	28842564	0	+	.	gene_id "ENSMUSG00000030589.17"; transcript_id "ENSMUST00000203070.3"; gene_type "protein_coding"; gene_name "Rasgrp4"; transcript_type "protein_coding"; transcript_name "Rasgrp4-209"; exon_number 7; exon_id "ENSMUSE00001264195.2"; level 2; protein_id "ENSMUSP00000145352.2"; transcript_support_level "5"; mgi_id "MGI:2386851"; tag "non_canonical_conserved"; tag "not_organism_supported"; tag "basic"; havana_gene "OTTMUSG00000033130.1"; havana_transcript "OTTMUST00000139879.1";
chr7	HAVANA	CDS	28842391	28842564	0	+	0	gene_id "ENSMUSG00000030589.17"; transcript_id "ENSMUST00000203070.3"; gene_type "protein_coding"; gene_name "Rasgrp4"; transcript_type "protein_coding"; transcript_name "Rasgrp4-209"; exon_number 7; exon_id "ENSMUSE00001264195.2"; level 2; protein_id "ENSMUSP00000145352.2"; transcript_support_level "5"; mgi_id "MGI:2386851"; tag "non_canonical_conserved"; tag "not_organism_supported"; tag "basic"; havana_gene "OTTMUSG00000033130.1"; havana_transcript "OTTMUST00000139879.1";
chr7	HAVANA	exon	28842391	28842564	0	+	.	gene_id "ENSMUSG00000030589.17"; transcript_id "ENSMUST00000203380.3"; gene_type "protein_coding"; gene_name "Rasgrp4"; transcript_type "protein_coding"; transcript_name "Rasgrp4-210"; exon_number 7; exon_id "ENSMUSE00001264195.2"; level 2; protein_id "ENSMUSP00000144753.2"; transcript_support_level "5"; mgi_id "MGI:2386851"; tag "non_canonical_conserved"; tag "not_organism_supported"; tag "basic"; havana_gene "OTTMUSG00000033130.1"; havana_transcript "OTTMUST00000139880.1";
chr7	HAVANA	CDS	28842391	28842564	0	+	0	gene_id "ENSMUSG00000030589.17"; transcript_id "ENSMUST00000203380.3"; gene_type "protein_coding"; gene_name "Rasgrp4"; transcript_type "protein_coding"; transcript_name "Rasgrp4-210"; exon_number 7; exon_id "ENSMUSE00001264195.2"; level 2; protein_id "ENSMUSP00000144753.2"; transcript_support_level "5"; mgi_id "MGI:2386851"; tag "non_canonical_conserved"; tag "not_organism_supported"; tag "basic"; havana_gene "OTTMUSG00000033130.1"; havana_transcript "OTTMUST00000139880.1";
chr7	HAVANA	exon	28842391	28842564	0	+	.	gene_id "ENSMUSG00000030589.17"; transcript_id "ENSMUST00000162946.8"; gene_type "protein_coding"; gene_name "Rasgrp4"; transcript_type "retained_intron"; transcript_name "Rasgrp4-208"; exon_number 7; exon_id "ENSMUSE00001275917.2"; level 2; transcript_support_level "1"; mgi_id "MGI:2386851"; tag "non_canonical_conserved"; havana_gene "OTTMUSG00000033130.1"; havana_transcript "OTTMUST00000082828.1";
chr7	HAVANA	exon	28842391	28842564	0	+	.	gene_id "ENSMUSG00000030589.17"; transcript_id "ENSMUST00000159975.8"; gene_type "protein_coding"; gene_name "Rasgrp4"; transcript_type "protein_coding"; transcript_name "Rasgrp4-204"; exon_number 7; exon_id "ENSMUSE00001264195.2"; level 2; protein_id "ENSMUSP00000125137.2"; transcript_support_level "1"; mgi_id "MGI:2386851"; tag "non_canonical_conserved"; tag "basic"; tag "Ensembl_canonical"; tag "GENCODE_Primary"; tag "appris_alternative_2"; tag "CCDS"; ccdsid "CCDS85258.1"; havana_gene "OTTMUSG00000033130.1"; havana_transcript "OTTMUST00000082827.1";
chr7	HAVANA	CDS	28842391	28842564	0	+	0	gene_id "ENSMUSG00000030589.17"; transcript_id "ENSMUST00000159975.8"; gene_type "protein_coding"; gene_name "Rasgrp4"; transcript_type "protein_coding"; transcript_name "Rasgrp4-204"; exon_number 7; exon_id "ENSMUSE00001264195.2"; level 2; protein_id "ENSMUSP00000125137.2"; transcript_support_level "1"; mgi_id "MGI:2386851"; tag "non_canonical_conserved"; tag "basic"; tag "Ensembl_canonical"; tag "GENCODE_Primary"; tag "appris_alternative_2"; tag "CCDS"; ccdsid "CCDS85258.1"; havana_gene "OTTMUSG00000033130.1"; havana_transcript "OTTMUST00000082827.1";
chr7	HAVANA	exon	28842391	28842564	0	+	.	gene_id "ENSMUSG00000030589.17"; transcript_id "ENSMUST00000032811.12"; gene_type "protein_coding"; gene_name "Rasgrp4"; transcript_type "protein_coding"; transcript_name "Rasgrp4-201"; exon_number 7; exon_id "ENSMUSE00001264195.2"; level 2; protein_id "ENSMUSP00000032811.6"; transcript_support_level "1"; mgi_id "MGI:2386851"; tag "non_canonical_conserved"; tag "basic"; tag "appris_principal_4"; tag "CCDS"; ccdsid "CCDS85257.1"; havana_gene "OTTMUSG00000033130.1"; havana_transcript "OTTMUST00000082826.1";
chr7	HAVANA	CDS	28842391	28842564	0	+	0	gene_id "ENSMUSG00000030589.17"; transcript_id "ENSMUST00000032811.12"; gene_type "protein_coding"; gene_name "Rasgrp4"; transcript_type "protein_coding"; transcript_name "Rasgrp4-201"; exon_number 7; exon_id "ENSMUSE00001264195.2"; level 2; protein_id "ENSMUSP00000032811.6"; transcript_support_level "1"; mgi_id "MGI:2386851"; tag "non_canonical_conserved"; tag "basic"; tag "appris_principal_4"; tag "CCDS"; ccdsid "CCDS85257.1"; havana_gene "OTTMUSG00000033130.1"; havana_transcript "OTTMUST00000082826.1";
chr7	HAVANA	exon	28842391	28842564	0	+	.	gene_id "ENSMUSG00000030589.17"; transcript_id "ENSMUST00000159898.3"; gene_type "protein_coding"; gene_name "Rasgrp4"; transcript_type "retained_intron"; transcript_name "Rasgrp4-203"; exon_number 7; exon_id "ENSMUSE00001275917.2"; level 2; transcript_support_level "1"; mgi_id "MGI:2386851"; tag "non_canonical_conserved"; havana_gene "OTTMUSG00000033130.1"; havana_transcript "OTTMUST00000082829.1";
chr7	HAVANA	exon	28842391	28842564	0	+	.	gene_id "ENSMUSG00000030589.17"; transcript_id "ENSMUST00000159351.3"; gene_type "protein_coding"; gene_name "Rasgrp4"; transcript_type "nonsense_mediated_decay"; transcript_name "Rasgrp4-202"; exon_number 7; exon_id "ENSMUSE00001264195.2"; level 2; protein_id "ENSMUSP00000124183.2"; transcript_support_level "1"; mgi_id "MGI:2386851"; tag "non_canonical_conserved"; havana_gene "OTTMUSG00000033130.1"; havana_transcript "OTTMUST00000082830.1";
chr7	HAVANA	CDS	28842391	28842564	0	+	0	gene_id "ENSMUSG00000030589.17"; transcript_id "ENSMUST00000159351.3"; gene_type "protein_coding"; gene_name "Rasgrp4"; transcript_type "nonsense_mediated_decay"; transcript_name "Rasgrp4-202"; exon_number 7; exon_id "ENSMUSE00001264195.2"; level 2; protein_id "ENSMUSP00000124183.2"; transcript_support_level "1"; mgi_id "MGI:2386851"; tag "non_canonical_conserved"; havana_gene "OTTMUSG00000033130.1"; havana_transcript "OTTMUST00000082830.1";
chr7	HAVANA	exon	28842421	28842564	0	+	.	gene_id "ENSMUSG00000030589.17"; transcript_id "ENSMUST00000160194.8"; gene_type "protein_coding"; gene_name "Rasgrp4"; transcript_type "protein_coding"; transcript_name "Rasgrp4-205"; exon_number 7; exon_id "ENSMUSE00000867468.2"; level 1; protein_id "ENSMUSP00000124908.3"; transcript_support_level "5"; mgi_id "MGI:2386851"; tag "mRNA_end_NF"; tag "cds_end_NF"; tag "non_canonical_conserved"; tag "exp_conf"; havana_gene "OTTMUSG00000033130.1"; havana_transcript "OTTMUST00000082831.1";
chr7	HAVANA	CDS	28842421	28842564	0	+	0	gene_id "ENSMUSG00000030589.17"; transcript_id "ENSMUST00000160194.8"; gene_type "protein_coding"; gene_name "Rasgrp4"; transcript_type "protein_coding"; transcript_name "Rasgrp4-205"; exon_number 7; exon_id "ENSMUSE00000867468.2"; level 1; protein_id "ENSMUSP00000124908.3"; transcript_support_level "5"; mgi_id "MGI:2386851"; tag "mRNA_end_NF"; tag "cds_end_NF"; tag "non_canonical_conserved"; tag "exp_conf"; havana_gene "OTTMUSG00000033130.1"; havana_transcript "OTTMUST00000082831.1";
chr7	HAVANA	exon	28842493	28842564	0	+	.	gene_id "ENSMUSG00000030589.17"; transcript_id "ENSMUST00000204845.3"; gene_type "protein_coding"; gene_name "Rasgrp4"; transcript_type "protein_coding"; transcript_name "Rasgrp4-212"; exon_number 7; exon_id "ENSMUSE00001365719.2"; level 2; protein_id "ENSMUSP00000144774.2"; transcript_support_level "5"; mgi_id "MGI:2386851"; tag "non_canonical_conserved"; tag "not_organism_supported"; tag "basic"; havana_gene "OTTMUSG00000033130.1"; havana_transcript "OTTMUST00000139876.1";
chr7	HAVANA	CDS	28842493	28842564	0	+	0	gene_id "ENSMUSG00000030589.17"; transcript_id "ENSMUST00000204845.3"; gene_type "protein_coding"; gene_name "Rasgrp4"; transcript_type "protein_coding"; transcript_name "Rasgrp4-212"; exon_number 7; exon_id "ENSMUSE00001365719.2"; level 2; protein_id "ENSMUSP00000144774.2"; transcript_support_level "5"; mgi_id "MGI:2386851"; tag "non_canonical_conserved"; tag "not_organism_supported"; tag "basic"; havana_gene "OTTMUSG00000033130.1"; havana_transcript "OTTMUST00000139876.1";
chr7	HAVANA	exon	28844557	28844673	0	+	.	gene_id "ENSMUSG00000030589.17"; transcript_id "ENSMUST00000161522.8"; gene_type "protein_coding"; gene_name "Rasgrp4"; transcript_type "protein_coding"; transcript_name "Rasgrp4-207"; exon_number 8; exon_id "ENSMUSE00001248295.2"; level 2; protein_id "ENSMUSP00000123718.3"; transcript_support_level "5"; mgi_id "MGI:2386851"; tag "non_canonical_conserved"; tag "not_organism_supported"; tag "basic"; havana_gene "OTTMUSG00000033130.1"; havana_transcript "OTTMUST00000083408.1";
chr7	HAVANA	CDS	28844557	28844673	0	+	0	gene_id "ENSMUSG00000030589.17"; transcript_id "ENSMUST00000161522.8"; gene_type "protein_coding"; gene_name "Rasgrp4"; transcript_type "protein_coding"; transcript_name "Rasgrp4-207"; exon_number 8; exon_id "ENSMUSE00001248295.2"; level 2; protein_id "ENSMUSP00000123718.3"; transcript_support_level "5"; mgi_id "MGI:2386851"; tag "non_canonical_conserved"; tag "not_organism_supported"; tag "basic"; havana_gene "OTTMUSG00000033130.1"; havana_transcript "OTTMUST00000083408.1";
chr7	HAVANA	exon	28844557	28844673	0	+	.	gene_id "ENSMUSG00000030589.17"; transcript_id "ENSMUST00000203070.3"; gene_type "protein_coding"; gene_name "Rasgrp4"; transcript_type "protein_coding"; transcript_name "Rasgrp4-209"; exon_number 8; exon_id "ENSMUSE00001248295.2"; level 2; protein_id "ENSMUSP00000145352.2"; transcript_support_level "5"; mgi_id "MGI:2386851"; tag "non_canonical_conserved"; tag "not_organism_supported"; tag "basic"; havana_gene "OTTMUSG00000033130.1"; havana_transcript "OTTMUST00000139879.1";
chr7	HAVANA	CDS	28844557	28844673	0	+	0	gene_id "ENSMUSG00000030589.17"; transcript_id "ENSMUST00000203070.3"; gene_type "protein_coding"; gene_name "Rasgrp4"; transcript_type "protein_coding"; transcript_name "Rasgrp4-209"; exon_number 8; exon_id "ENSMUSE00001248295.2"; level 2; protein_id "ENSMUSP00000145352.2"; transcript_support_level "5"; mgi_id "MGI:2386851"; tag "non_canonical_conserved"; tag "not_organism_supported"; tag "basic"; havana_gene "OTTMUSG00000033130.1"; havana_transcript "OTTMUST00000139879.1";
chr7	HAVANA	exon	28844557	28844673	0	+	.	gene_id "ENSMUSG00000030589.17"; transcript_id "ENSMUST00000203380.3"; gene_type "protein_coding"; gene_name "Rasgrp4"; transcript_type "protein_coding"; transcript_name "Rasgrp4-210"; exon_number 8; exon_id "ENSMUSE00001248295.2"; level 2; protein_id "ENSMUSP00000144753.2"; transcript_support_level "5"; mgi_id "MGI:2386851"; tag "non_canonical_conserved"; tag "not_organism_supported"; tag "basic"; havana_gene "OTTMUSG00000033130.1"; havana_transcript "OTTMUST00000139880.1";
chr7	HAVANA	CDS	28844557	28844673	0	+	0	gene_id "ENSMUSG00000030589.17"; transcript_id "ENSMUST00000203380.3"; gene_type "protein_coding"; gene_name "Rasgrp4"; transcript_type "protein_coding"; transcript_name "Rasgrp4-210"; exon_number 8; exon_id "ENSMUSE00001248295.2"; level 2; protein_id "ENSMUSP00000144753.2"; transcript_support_level "5"; mgi_id "MGI:2386851"; tag "non_canonical_conserved"; tag "not_organism_supported"; tag "basic"; havana_gene "OTTMUSG00000033130.1"; havana_transcript "OTTMUST00000139880.1";
chr7	HAVANA	exon	28844557	28844673	0	+	.	gene_id "ENSMUSG00000030589.17"; transcript_id "ENSMUST00000204845.3"; gene_type "protein_coding"; gene_name "Rasgrp4"; transcript_type "protein_coding"; transcript_name "Rasgrp4-212"; exon_number 8; exon_id "ENSMUSE00001248295.2"; level 2; protein_id "ENSMUSP00000144774.2"; transcript_support_level "5"; mgi_id "MGI:2386851"; tag "non_canonical_conserved"; tag "not_organism_supported"; tag "basic"; havana_gene "OTTMUSG00000033130.1"; havana_transcript "OTTMUST00000139876.1";
chr7	HAVANA	CDS	28844557	28844673	0	+	0	gene_id "ENSMUSG00000030589.17"; transcript_id "ENSMUST00000204845.3"; gene_type "protein_coding"; gene_name "Rasgrp4"; transcript_type "protein_coding"; transcript_name "Rasgrp4-212"; exon_number 8; exon_id "ENSMUSE00001248295.2"; level 2; protein_id "ENSMUSP00000144774.2"; transcript_support_level "5"; mgi_id "MGI:2386851"; tag "non_canonical_conserved"; tag "not_organism_supported"; tag "basic"; havana_gene "OTTMUSG00000033130.1"; havana_transcript "OTTMUST00000139876.1";
chr7	HAVANA	exon	28844557	28844673	0	+	.	gene_id "ENSMUSG00000030589.17"; transcript_id "ENSMUST00000162946.8"; gene_type "protein_coding"; gene_name "Rasgrp4"; transcript_type "retained_intron"; transcript_name "Rasgrp4-208"; exon_number 8; exon_id "ENSMUSE00001291604.2"; level 2; transcript_support_level "1"; mgi_id "MGI:2386851"; tag "non_canonical_conserved"; havana_gene "OTTMUSG00000033130.1"; havana_transcript "OTTMUST00000082828.1";
chr7	HAVANA	exon	28844557	28844673	0	+	.	gene_id "ENSMUSG00000030589.17"; transcript_id "ENSMUST00000159975.8"; gene_type "protein_coding"; gene_name "Rasgrp4"; transcript_type "protein_coding"; transcript_name "Rasgrp4-204"; exon_number 8; exon_id "ENSMUSE00001248295.2"; level 2; protein_id "ENSMUSP00000125137.2"; transcript_support_level "1"; mgi_id "MGI:2386851"; tag "non_canonical_conserved"; tag "basic"; tag "Ensembl_canonical"; tag "GENCODE_Primary"; tag "appris_alternative_2"; tag "CCDS"; ccdsid "CCDS85258.1"; havana_gene "OTTMUSG00000033130.1"; havana_transcript "OTTMUST00000082827.1";
chr7	HAVANA	CDS	28844557	28844673	0	+	0	gene_id "ENSMUSG00000030589.17"; transcript_id "ENSMUST00000159975.8"; gene_type "protein_coding"; gene_name "Rasgrp4"; transcript_type "protein_coding"; transcript_name "Rasgrp4-204"; exon_number 8; exon_id "ENSMUSE00001248295.2"; level 2; protein_id "ENSMUSP00000125137.2"; transcript_support_level "1"; mgi_id "MGI:2386851"; tag "non_canonical_conserved"; tag "basic"; tag "Ensembl_canonical"; tag "GENCODE_Primary"; tag "appris_alternative_2"; tag "CCDS"; ccdsid "CCDS85258.1"; havana_gene "OTTMUSG00000033130.1"; havana_transcript "OTTMUST00000082827.1";
chr7	HAVANA	exon	28844557	28844673	0	+	.	gene_id "ENSMUSG00000030589.17"; transcript_id "ENSMUST00000032811.12"; gene_type "protein_coding"; gene_name "Rasgrp4"; transcript_type "protein_coding"; transcript_name "Rasgrp4-201"; exon_number 8; exon_id "ENSMUSE00001248295.2"; level 2; protein_id "ENSMUSP00000032811.6"; transcript_support_level "1"; mgi_id "MGI:2386851"; tag "non_canonical_conserved"; tag "basic"; tag "appris_principal_4"; tag "CCDS"; ccdsid "CCDS85257.1"; havana_gene "OTTMUSG00000033130.1"; havana_transcript "OTTMUST00000082826.1";
chr7	HAVANA	CDS	28844557	28844673	0	+	0	gene_id "ENSMUSG00000030589.17"; transcript_id "ENSMUST00000032811.12"; gene_type "protein_coding"; gene_name "Rasgrp4"; transcript_type "protein_coding"; transcript_name "Rasgrp4-201"; exon_number 8; exon_id "ENSMUSE00001248295.2"; level 2; protein_id "ENSMUSP00000032811.6"; transcript_support_level "1"; mgi_id "MGI:2386851"; tag "non_canonical_conserved"; tag "basic"; tag "appris_principal_4"; tag "CCDS"; ccdsid "CCDS85257.1"; havana_gene "OTTMUSG00000033130.1"; havana_transcript "OTTMUST00000082826.1";
chr7	HAVANA	exon	28844557	28844673	0	+	.	gene_id "ENSMUSG00000030589.17"; transcript_id "ENSMUST00000159898.3"; gene_type "protein_coding"; gene_name "Rasgrp4"; transcript_type "retained_intron"; transcript_name "Rasgrp4-203"; exon_number 8; exon_id "ENSMUSE00001291604.2"; level 2; transcript_support_level "1"; mgi_id "MGI:2386851"; tag "non_canonical_conserved"; havana_gene "OTTMUSG00000033130.1"; havana_transcript "OTTMUST00000082829.1";
chr7	HAVANA	exon	28844557	28844673	0	+	.	gene_id "ENSMUSG00000030589.17"; transcript_id "ENSMUST00000160194.8"; gene_type "protein_coding"; gene_name "Rasgrp4"; transcript_type "protein_coding"; transcript_name "Rasgrp4-205"; exon_number 8; exon_id "ENSMUSE00001248295.2"; level 1; protein_id "ENSMUSP00000124908.3"; transcript_support_level "5"; mgi_id "MGI:2386851"; tag "mRNA_end_NF"; tag "cds_end_NF"; tag "non_canonical_conserved"; tag "exp_conf"; havana_gene "OTTMUSG00000033130.1"; havana_transcript "OTTMUST00000082831.1";
chr7	HAVANA	CDS	28844557	28844673	0	+	0	gene_id "ENSMUSG00000030589.17"; transcript_id "ENSMUST00000160194.8"; gene_type "protein_coding"; gene_name "Rasgrp4"; transcript_type "protein_coding"; transcript_name "Rasgrp4-205"; exon_number 8; exon_id "ENSMUSE00001248295.2"; level 1; protein_id "ENSMUSP00000124908.3"; transcript_support_level "5"; mgi_id "MGI:2386851"; tag "mRNA_end_NF"; tag "cds_end_NF"; tag "non_canonical_conserved"; tag "exp_conf"; havana_gene "OTTMUSG00000033130.1"; havana_transcript "OTTMUST00000082831.1";
chr7	HAVANA	exon	28844557	28844673	0	+	.	gene_id "ENSMUSG00000030589.17"; transcript_id "ENSMUST00000159351.3"; gene_type "protein_coding"; gene_name "Rasgrp4"; transcript_type "nonsense_mediated_decay"; transcript_name "Rasgrp4-202"; exon_number 8; exon_id "ENSMUSE00001248295.2"; level 2; protein_id "ENSMUSP00000124183.2"; transcript_support_level "1"; mgi_id "MGI:2386851"; tag "non_canonical_conserved"; havana_gene "OTTMUSG00000033130.1"; havana_transcript "OTTMUST00000082830.1";
chr7	HAVANA	CDS	28844557	28844673	0	+	0	gene_id "ENSMUSG00000030589.17"; transcript_id "ENSMUST00000159351.3"; gene_type "protein_coding"; gene_name "Rasgrp4"; transcript_type "nonsense_mediated_decay"; transcript_name "Rasgrp4-202"; exon_number 8; exon_id "ENSMUSE00001248295.2"; level 2; protein_id "ENSMUSP00000124183.2"; transcript_support_level "1"; mgi_id "MGI:2386851"; tag "non_canonical_conserved"; havana_gene "OTTMUSG00000033130.1"; havana_transcript "OTTMUST00000082830.1";
chr7	HAVANA	exon	28845233	28845508	0	+	.	gene_id "ENSMUSG00000030589.17"; transcript_id "ENSMUST00000161522.8"; gene_type "protein_coding"; gene_name "Rasgrp4"; transcript_type "protein_coding"; transcript_name "Rasgrp4-207"; exon_number 9; exon_id "ENSMUSE00001274750.2"; level 2; protein_id "ENSMUSP00000123718.3"; transcript_support_level "5"; mgi_id "MGI:2386851"; tag "non_canonical_conserved"; tag "not_organism_supported"; tag "basic"; havana_gene "OTTMUSG00000033130.1"; havana_transcript "OTTMUST00000083408.1";
chr7	HAVANA	CDS	28845233	28845508	0	+	0	gene_id "ENSMUSG00000030589.17"; transcript_id "ENSMUST00000161522.8"; gene_type "protein_coding"; gene_name "Rasgrp4"; transcript_type "protein_coding"; transcript_name "Rasgrp4-207"; exon_number 9; exon_id "ENSMUSE00001274750.2"; level 2; protein_id "ENSMUSP00000123718.3"; transcript_support_level "5"; mgi_id "MGI:2386851"; tag "non_canonical_conserved"; tag "not_organism_supported"; tag "basic"; havana_gene "OTTMUSG00000033130.1"; havana_transcript "OTTMUST00000083408.1";
chr7	HAVANA	exon	28845233	28845508	0	+	.	gene_id "ENSMUSG00000030589.17"; transcript_id "ENSMUST00000204194.3"; gene_type "protein_coding"; gene_name "Rasgrp4"; transcript_type "protein_coding"; transcript_name "Rasgrp4-211"; exon_number 7; exon_id "ENSMUSE00001274750.2"; level 2; protein_id "ENSMUSP00000145259.2"; transcript_support_level "5"; mgi_id "MGI:2386851"; tag "non_canonical_conserved"; tag "not_organism_supported"; tag "basic"; havana_gene "OTTMUSG00000033130.1"; havana_transcript "OTTMUST00000139878.1";
chr7	HAVANA	CDS	28845233	28845508	0	+	0	gene_id "ENSMUSG00000030589.17"; transcript_id "ENSMUST00000204194.3"; gene_type "protein_coding"; gene_name "Rasgrp4"; transcript_type "protein_coding"; transcript_name "Rasgrp4-211"; exon_number 7; exon_id "ENSMUSE00001274750.2"; level 2; protein_id "ENSMUSP00000145259.2"; transcript_support_level "5"; mgi_id "MGI:2386851"; tag "non_canonical_conserved"; tag "not_organism_supported"; tag "basic"; havana_gene "OTTMUSG00000033130.1"; havana_transcript "OTTMUST00000139878.1";
chr7	HAVANA	exon	28845233	28845508	0	+	.	gene_id "ENSMUSG00000030589.17"; transcript_id "ENSMUST00000204845.3"; gene_type "protein_coding"; gene_name "Rasgrp4"; transcript_type "protein_coding"; transcript_name "Rasgrp4-212"; exon_number 9; exon_id "ENSMUSE00001274750.2"; level 2; protein_id "ENSMUSP00000144774.2"; transcript_support_level "5"; mgi_id "MGI:2386851"; tag "non_canonical_conserved"; tag "not_organism_supported"; tag "basic"; havana_gene "OTTMUSG00000033130.1"; havana_transcript "OTTMUST00000139876.1";
chr7	HAVANA	CDS	28845233	28845508	0	+	0	gene_id "ENSMUSG00000030589.17"; transcript_id "ENSMUST00000204845.3"; gene_type "protein_coding"; gene_name "Rasgrp4"; transcript_type "protein_coding"; transcript_name "Rasgrp4-212"; exon_number 9; exon_id "ENSMUSE00001274750.2"; level 2; protein_id "ENSMUSP00000144774.2"; transcript_support_level "5"; mgi_id "MGI:2386851"; tag "non_canonical_conserved"; tag "not_organism_supported"; tag "basic"; havana_gene "OTTMUSG00000033130.1"; havana_transcript "OTTMUST00000139876.1";
chr7	HAVANA	exon	28845233	28845508	0	+	.	gene_id "ENSMUSG00000030589.17"; transcript_id "ENSMUST00000162946.8"; gene_type "protein_coding"; gene_name "Rasgrp4"; transcript_type "retained_intron"; transcript_name "Rasgrp4-208"; exon_number 9; exon_id "ENSMUSE00001276088.2"; level 2; transcript_support_level "1"; mgi_id "MGI:2386851"; tag "non_canonical_conserved"; havana_gene "OTTMUSG00000033130.1"; havana_transcript "OTTMUST00000082828.1";
chr7	HAVANA	exon	28845233	28845508	0	+	.	gene_id "ENSMUSG00000030589.17"; transcript_id "ENSMUST00000159975.8"; gene_type "protein_coding"; gene_name "Rasgrp4"; transcript_type "protein_coding"; transcript_name "Rasgrp4-204"; exon_number 9; exon_id "ENSMUSE00001274750.2"; level 2; protein_id "ENSMUSP00000125137.2"; transcript_support_level "1"; mgi_id "MGI:2386851"; tag "non_canonical_conserved"; tag "basic"; tag "Ensembl_canonical"; tag "GENCODE_Primary"; tag "appris_alternative_2"; tag "CCDS"; ccdsid "CCDS85258.1"; havana_gene "OTTMUSG00000033130.1"; havana_transcript "OTTMUST00000082827.1";
chr7	HAVANA	CDS	28845233	28845508	0	+	0	gene_id "ENSMUSG00000030589.17"; transcript_id "ENSMUST00000159975.8"; gene_type "protein_coding"; gene_name "Rasgrp4"; transcript_type "protein_coding"; transcript_name "Rasgrp4-204"; exon_number 9; exon_id "ENSMUSE00001274750.2"; level 2; protein_id "ENSMUSP00000125137.2"; transcript_support_level "1"; mgi_id "MGI:2386851"; tag "non_canonical_conserved"; tag "basic"; tag "Ensembl_canonical"; tag "GENCODE_Primary"; tag "appris_alternative_2"; tag "CCDS"; ccdsid "CCDS85258.1"; havana_gene "OTTMUSG00000033130.1"; havana_transcript "OTTMUST00000082827.1";
chr7	HAVANA	exon	28845233	28845508	0	+	.	gene_id "ENSMUSG00000030589.17"; transcript_id "ENSMUST00000032811.12"; gene_type "protein_coding"; gene_name "Rasgrp4"; transcript_type "protein_coding"; transcript_name "Rasgrp4-201"; exon_number 9; exon_id "ENSMUSE00001274750.2"; level 2; protein_id "ENSMUSP00000032811.6"; transcript_support_level "1"; mgi_id "MGI:2386851"; tag "non_canonical_conserved"; tag "basic"; tag "appris_principal_4"; tag "CCDS"; ccdsid "CCDS85257.1"; havana_gene "OTTMUSG00000033130.1"; havana_transcript "OTTMUST00000082826.1";
chr7	HAVANA	CDS	28845233	28845508	0	+	0	gene_id "ENSMUSG00000030589.17"; transcript_id "ENSMUST00000032811.12"; gene_type "protein_coding"; gene_name "Rasgrp4"; transcript_type "protein_coding"; transcript_name "Rasgrp4-201"; exon_number 9; exon_id "ENSMUSE00001274750.2"; level 2; protein_id "ENSMUSP00000032811.6"; transcript_support_level "1"; mgi_id "MGI:2386851"; tag "non_canonical_conserved"; tag "basic"; tag "appris_principal_4"; tag "CCDS"; ccdsid "CCDS85257.1"; havana_gene "OTTMUSG00000033130.1"; havana_transcript "OTTMUST00000082826.1";
chr7	HAVANA	exon	28845233	28845508	0	+	.	gene_id "ENSMUSG00000030589.17"; transcript_id "ENSMUST00000159898.3"; gene_type "protein_coding"; gene_name "Rasgrp4"; transcript_type "retained_intron"; transcript_name "Rasgrp4-203"; exon_number 9; exon_id "ENSMUSE00001276088.2"; level 2; transcript_support_level "1"; mgi_id "MGI:2386851"; tag "non_canonical_conserved"; havana_gene "OTTMUSG00000033130.1"; havana_transcript "OTTMUST00000082829.1";
chr7	HAVANA	exon	28845233	28845508	0	+	.	gene_id "ENSMUSG00000030589.17"; transcript_id "ENSMUST00000160194.8"; gene_type "protein_coding"; gene_name "Rasgrp4"; transcript_type "protein_coding"; transcript_name "Rasgrp4-205"; exon_number 9; exon_id "ENSMUSE00001274750.2"; level 1; protein_id "ENSMUSP00000124908.3"; transcript_support_level "5"; mgi_id "MGI:2386851"; tag "mRNA_end_NF"; tag "cds_end_NF"; tag "non_canonical_conserved"; tag "exp_conf"; havana_gene "OTTMUSG00000033130.1"; havana_transcript "OTTMUST00000082831.1";
chr7	HAVANA	CDS	28845233	28845508	0	+	0	gene_id "ENSMUSG00000030589.17"; transcript_id "ENSMUST00000160194.8"; gene_type "protein_coding"; gene_name "Rasgrp4"; transcript_type "protein_coding"; transcript_name "Rasgrp4-205"; exon_number 9; exon_id "ENSMUSE00001274750.2"; level 1; protein_id "ENSMUSP00000124908.3"; transcript_support_level "5"; mgi_id "MGI:2386851"; tag "mRNA_end_NF"; tag "cds_end_NF"; tag "non_canonical_conserved"; tag "exp_conf"; havana_gene "OTTMUSG00000033130.1"; havana_transcript "OTTMUST00000082831.1";
chr7	HAVANA	exon	28845233	28845508	0	+	.	gene_id "ENSMUSG00000030589.17"; transcript_id "ENSMUST00000159351.3"; gene_type "protein_coding"; gene_name "Rasgrp4"; transcript_type "nonsense_mediated_decay"; transcript_name "Rasgrp4-202"; exon_number 9; exon_id "ENSMUSE00001274750.2"; level 2; protein_id "ENSMUSP00000124183.2"; transcript_support_level "1"; mgi_id "MGI:2386851"; tag "non_canonical_conserved"; havana_gene "OTTMUSG00000033130.1"; havana_transcript "OTTMUST00000082830.1";
chr7	HAVANA	CDS	28845233	28845508	0	+	0	gene_id "ENSMUSG00000030589.17"; transcript_id "ENSMUST00000159351.3"; gene_type "protein_coding"; gene_name "Rasgrp4"; transcript_type "nonsense_mediated_decay"; transcript_name "Rasgrp4-202"; exon_number 9; exon_id "ENSMUSE00001274750.2"; level 2; protein_id "ENSMUSP00000124183.2"; transcript_support_level "1"; mgi_id "MGI:2386851"; tag "non_canonical_conserved"; havana_gene "OTTMUSG00000033130.1"; havana_transcript "OTTMUST00000082830.1";
chr7	HAVANA	exon	28845440	28845508	0	+	.	gene_id "ENSMUSG00000030589.17"; transcript_id "ENSMUST00000203380.3"; gene_type "protein_coding"; gene_name "Rasgrp4"; transcript_type "protein_coding"; transcript_name "Rasgrp4-210"; exon_number 9; exon_id "ENSMUSE00001365092.2"; level 2; protein_id "ENSMUSP00000144753.2"; transcript_support_level "5"; mgi_id "MGI:2386851"; tag "non_canonical_conserved"; tag "not_organism_supported"; tag "basic"; havana_gene "OTTMUSG00000033130.1"; havana_transcript "OTTMUST00000139880.1";
chr7	HAVANA	CDS	28845440	28845508	0	+	0	gene_id "ENSMUSG00000030589.17"; transcript_id "ENSMUST00000203380.3"; gene_type "protein_coding"; gene_name "Rasgrp4"; transcript_type "protein_coding"; transcript_name "Rasgrp4-210"; exon_number 9; exon_id "ENSMUSE00001365092.2"; level 2; protein_id "ENSMUSP00000144753.2"; transcript_support_level "5"; mgi_id "MGI:2386851"; tag "non_canonical_conserved"; tag "not_organism_supported"; tag "basic"; havana_gene "OTTMUSG00000033130.1"; havana_transcript "OTTMUST00000139880.1";
chr7	HAVANA	exon	28847792	28847872	0	+	.	gene_id "ENSMUSG00000030589.17"; transcript_id "ENSMUST00000161522.8"; gene_type "protein_coding"; gene_name "Rasgrp4"; transcript_type "protein_coding"; transcript_name "Rasgrp4-207"; exon_number 10; exon_id "ENSMUSE00001285092.2"; level 2; protein_id "ENSMUSP00000123718.3"; transcript_support_level "5"; mgi_id "MGI:2386851"; tag "non_canonical_conserved"; tag "not_organism_supported"; tag "basic"; havana_gene "OTTMUSG00000033130.1"; havana_transcript "OTTMUST00000083408.1";
chr7	HAVANA	CDS	28847792	28847872	0	+	0	gene_id "ENSMUSG00000030589.17"; transcript_id "ENSMUST00000161522.8"; gene_type "protein_coding"; gene_name "Rasgrp4"; transcript_type "protein_coding"; transcript_name "Rasgrp4-207"; exon_number 10; exon_id "ENSMUSE00001285092.2"; level 2; protein_id "ENSMUSP00000123718.3"; transcript_support_level "5"; mgi_id "MGI:2386851"; tag "non_canonical_conserved"; tag "not_organism_supported"; tag "basic"; havana_gene "OTTMUSG00000033130.1"; havana_transcript "OTTMUST00000083408.1";
chr7	HAVANA	exon	28847792	28847872	0	+	.	gene_id "ENSMUSG00000030589.17"; transcript_id "ENSMUST00000203070.3"; gene_type "protein_coding"; gene_name "Rasgrp4"; transcript_type "protein_coding"; transcript_name "Rasgrp4-209"; exon_number 9; exon_id "ENSMUSE00001285092.2"; level 2; protein_id "ENSMUSP00000145352.2"; transcript_support_level "5"; mgi_id "MGI:2386851"; tag "non_canonical_conserved"; tag "not_organism_supported"; tag "basic"; havana_gene "OTTMUSG00000033130.1"; havana_transcript "OTTMUST00000139879.1";
chr7	HAVANA	CDS	28847792	28847872	0	+	0	gene_id "ENSMUSG00000030589.17"; transcript_id "ENSMUST00000203070.3"; gene_type "protein_coding"; gene_name "Rasgrp4"; transcript_type "protein_coding"; transcript_name "Rasgrp4-209"; exon_number 9; exon_id "ENSMUSE00001285092.2"; level 2; protein_id "ENSMUSP00000145352.2"; transcript_support_level "5"; mgi_id "MGI:2386851"; tag "non_canonical_conserved"; tag "not_organism_supported"; tag "basic"; havana_gene "OTTMUSG00000033130.1"; havana_transcript "OTTMUST00000139879.1";
chr7	HAVANA	exon	28847792	28847872	0	+	.	gene_id "ENSMUSG00000030589.17"; transcript_id "ENSMUST00000203380.3"; gene_type "protein_coding"; gene_name "Rasgrp4"; transcript_type "protein_coding"; transcript_name "Rasgrp4-210"; exon_number 10; exon_id "ENSMUSE00001285092.2"; level 2; protein_id "ENSMUSP00000144753.2"; transcript_support_level "5"; mgi_id "MGI:2386851"; tag "non_canonical_conserved"; tag "not_organism_supported"; tag "basic"; havana_gene "OTTMUSG00000033130.1"; havana_transcript "OTTMUST00000139880.1";
chr7	HAVANA	CDS	28847792	28847872	0	+	0	gene_id "ENSMUSG00000030589.17"; transcript_id "ENSMUST00000203380.3"; gene_type "protein_coding"; gene_name "Rasgrp4"; transcript_type "protein_coding"; transcript_name "Rasgrp4-210"; exon_number 10; exon_id "ENSMUSE00001285092.2"; level 2; protein_id "ENSMUSP00000144753.2"; transcript_support_level "5"; mgi_id "MGI:2386851"; tag "non_canonical_conserved"; tag "not_organism_supported"; tag "basic"; havana_gene "OTTMUSG00000033130.1"; havana_transcript "OTTMUST00000139880.1";
chr7	HAVANA	exon	28847792	28847872	0	+	.	gene_id "ENSMUSG00000030589.17"; transcript_id "ENSMUST00000204194.3"; gene_type "protein_coding"; gene_name "Rasgrp4"; transcript_type "protein_coding"; transcript_name "Rasgrp4-211"; exon_number 8; exon_id "ENSMUSE00001285092.2"; level 2; protein_id "ENSMUSP00000145259.2"; transcript_support_level "5"; mgi_id "MGI:2386851"; tag "non_canonical_conserved"; tag "not_organism_supported"; tag "basic"; havana_gene "OTTMUSG00000033130.1"; havana_transcript "OTTMUST00000139878.1";
chr7	HAVANA	CDS	28847792	28847872	0	+	0	gene_id "ENSMUSG00000030589.17"; transcript_id "ENSMUST00000204194.3"; gene_type "protein_coding"; gene_name "Rasgrp4"; transcript_type "protein_coding"; transcript_name "Rasgrp4-211"; exon_number 8; exon_id "ENSMUSE00001285092.2"; level 2; protein_id "ENSMUSP00000145259.2"; transcript_support_level "5"; mgi_id "MGI:2386851"; tag "non_canonical_conserved"; tag "not_organism_supported"; tag "basic"; havana_gene "OTTMUSG00000033130.1"; havana_transcript "OTTMUST00000139878.1";
chr7	HAVANA	exon	28847792	28847872	0	+	.	gene_id "ENSMUSG00000030589.17"; transcript_id "ENSMUST00000204845.3"; gene_type "protein_coding"; gene_name "Rasgrp4"; transcript_type "protein_coding"; transcript_name "Rasgrp4-212"; exon_number 10; exon_id "ENSMUSE00001285092.2"; level 2; protein_id "ENSMUSP00000144774.2"; transcript_support_level "5"; mgi_id "MGI:2386851"; tag "non_canonical_conserved"; tag "not_organism_supported"; tag "basic"; havana_gene "OTTMUSG00000033130.1"; havana_transcript "OTTMUST00000139876.1";
chr7	HAVANA	CDS	28847792	28847872	0	+	0	gene_id "ENSMUSG00000030589.17"; transcript_id "ENSMUST00000204845.3"; gene_type "protein_coding"; gene_name "Rasgrp4"; transcript_type "protein_coding"; transcript_name "Rasgrp4-212"; exon_number 10; exon_id "ENSMUSE00001285092.2"; level 2; protein_id "ENSMUSP00000144774.2"; transcript_support_level "5"; mgi_id "MGI:2386851"; tag "non_canonical_conserved"; tag "not_organism_supported"; tag "basic"; havana_gene "OTTMUSG00000033130.1"; havana_transcript "OTTMUST00000139876.1";
chr7	HAVANA	exon	28847792	28847872	0	+	.	gene_id "ENSMUSG00000030589.17"; transcript_id "ENSMUST00000205027.3"; gene_type "protein_coding"; gene_name "Rasgrp4"; transcript_type "protein_coding"; transcript_name "Rasgrp4-213"; exon_number 7; exon_id "ENSMUSE00001285092.2"; level 2; protein_id "ENSMUSP00000145186.2"; transcript_support_level "5"; mgi_id "MGI:2386851"; tag "non_canonical_conserved"; tag "not_organism_supported"; tag "basic"; havana_gene "OTTMUSG00000033130.1"; havana_transcript "OTTMUST00000139877.1";
chr7	HAVANA	CDS	28847792	28847872	0	+	0	gene_id "ENSMUSG00000030589.17"; transcript_id "ENSMUST00000205027.3"; gene_type "protein_coding"; gene_name "Rasgrp4"; transcript_type "protein_coding"; transcript_name "Rasgrp4-213"; exon_number 7; exon_id "ENSMUSE00001285092.2"; level 2; protein_id "ENSMUSP00000145186.2"; transcript_support_level "5"; mgi_id "MGI:2386851"; tag "non_canonical_conserved"; tag "not_organism_supported"; tag "basic"; havana_gene "OTTMUSG00000033130.1"; havana_transcript "OTTMUST00000139877.1";
chr7	HAVANA	exon	28847792	28847872	0	+	.	gene_id "ENSMUSG00000030589.17"; transcript_id "ENSMUST00000162946.8"; gene_type "protein_coding"; gene_name "Rasgrp4"; transcript_type "retained_intron"; transcript_name "Rasgrp4-208"; exon_number 10; exon_id "ENSMUSE00001245918.2"; level 2; transcript_support_level "1"; mgi_id "MGI:2386851"; tag "non_canonical_conserved"; havana_gene "OTTMUSG00000033130.1"; havana_transcript "OTTMUST00000082828.1";
chr7	HAVANA	exon	28847792	28847872	0	+	.	gene_id "ENSMUSG00000030589.17"; transcript_id "ENSMUST00000159975.8"; gene_type "protein_coding"; gene_name "Rasgrp4"; transcript_type "protein_coding"; transcript_name "Rasgrp4-204"; exon_number 10; exon_id "ENSMUSE00001285092.2"; level 2; protein_id "ENSMUSP00000125137.2"; transcript_support_level "1"; mgi_id "MGI:2386851"; tag "non_canonical_conserved"; tag "basic"; tag "Ensembl_canonical"; tag "GENCODE_Primary"; tag "appris_alternative_2"; tag "CCDS"; ccdsid "CCDS85258.1"; havana_gene "OTTMUSG00000033130.1"; havana_transcript "OTTMUST00000082827.1";
chr7	HAVANA	CDS	28847792	28847872	0	+	0	gene_id "ENSMUSG00000030589.17"; transcript_id "ENSMUST00000159975.8"; gene_type "protein_coding"; gene_name "Rasgrp4"; transcript_type "protein_coding"; transcript_name "Rasgrp4-204"; exon_number 10; exon_id "ENSMUSE00001285092.2"; level 2; protein_id "ENSMUSP00000125137.2"; transcript_support_level "1"; mgi_id "MGI:2386851"; tag "non_canonical_conserved"; tag "basic"; tag "Ensembl_canonical"; tag "GENCODE_Primary"; tag "appris_alternative_2"; tag "CCDS"; ccdsid "CCDS85258.1"; havana_gene "OTTMUSG00000033130.1"; havana_transcript "OTTMUST00000082827.1";
chr7	HAVANA	exon	28847792	28847872	0	+	.	gene_id "ENSMUSG00000030589.17"; transcript_id "ENSMUST00000032811.12"; gene_type "protein_coding"; gene_name "Rasgrp4"; transcript_type "protein_coding"; transcript_name "Rasgrp4-201"; exon_number 10; exon_id "ENSMUSE00001285092.2"; level 2; protein_id "ENSMUSP00000032811.6"; transcript_support_level "1"; mgi_id "MGI:2386851"; tag "non_canonical_conserved"; tag "basic"; tag "appris_principal_4"; tag "CCDS"; ccdsid "CCDS85257.1"; havana_gene "OTTMUSG00000033130.1"; havana_transcript "OTTMUST00000082826.1";
chr7	HAVANA	CDS	28847792	28847872	0	+	0	gene_id "ENSMUSG00000030589.17"; transcript_id "ENSMUST00000032811.12"; gene_type "protein_coding"; gene_name "Rasgrp4"; transcript_type "protein_coding"; transcript_name "Rasgrp4-201"; exon_number 10; exon_id "ENSMUSE00001285092.2"; level 2; protein_id "ENSMUSP00000032811.6"; transcript_support_level "1"; mgi_id "MGI:2386851"; tag "non_canonical_conserved"; tag "basic"; tag "appris_principal_4"; tag "CCDS"; ccdsid "CCDS85257.1"; havana_gene "OTTMUSG00000033130.1"; havana_transcript "OTTMUST00000082826.1";
chr7	HAVANA	exon	28847792	28847872	0	+	.	gene_id "ENSMUSG00000030589.17"; transcript_id "ENSMUST00000159898.3"; gene_type "protein_coding"; gene_name "Rasgrp4"; transcript_type "retained_intron"; transcript_name "Rasgrp4-203"; exon_number 10; exon_id "ENSMUSE00001245918.2"; level 2; transcript_support_level "1"; mgi_id "MGI:2386851"; tag "non_canonical_conserved"; havana_gene "OTTMUSG00000033130.1"; havana_transcript "OTTMUST00000082829.1";
chr7	HAVANA	exon	28847792	28847872	0	+	.	gene_id "ENSMUSG00000030589.17"; transcript_id "ENSMUST00000160194.8"; gene_type "protein_coding"; gene_name "Rasgrp4"; transcript_type "protein_coding"; transcript_name "Rasgrp4-205"; exon_number 10; exon_id "ENSMUSE00001285092.2"; level 1; protein_id "ENSMUSP00000124908.3"; transcript_support_level "5"; mgi_id "MGI:2386851"; tag "mRNA_end_NF"; tag "cds_end_NF"; tag "non_canonical_conserved"; tag "exp_conf"; havana_gene "OTTMUSG00000033130.1"; havana_transcript "OTTMUST00000082831.1";
chr7	HAVANA	CDS	28847792	28847872	0	+	0	gene_id "ENSMUSG00000030589.17"; transcript_id "ENSMUST00000160194.8"; gene_type "protein_coding"; gene_name "Rasgrp4"; transcript_type "protein_coding"; transcript_name "Rasgrp4-205"; exon_number 10; exon_id "ENSMUSE00001285092.2"; level 1; protein_id "ENSMUSP00000124908.3"; transcript_support_level "5"; mgi_id "MGI:2386851"; tag "mRNA_end_NF"; tag "cds_end_NF"; tag "non_canonical_conserved"; tag "exp_conf"; havana_gene "OTTMUSG00000033130.1"; havana_transcript "OTTMUST00000082831.1";
chr7	HAVANA	exon	28847792	28847872	0	+	.	gene_id "ENSMUSG00000030589.17"; transcript_id "ENSMUST00000159351.3"; gene_type "protein_coding"; gene_name "Rasgrp4"; transcript_type "nonsense_mediated_decay"; transcript_name "Rasgrp4-202"; exon_number 10; exon_id "ENSMUSE00001285092.2"; level 2; protein_id "ENSMUSP00000124183.2"; transcript_support_level "1"; mgi_id "MGI:2386851"; tag "non_canonical_conserved"; havana_gene "OTTMUSG00000033130.1"; havana_transcript "OTTMUST00000082830.1";
chr7	HAVANA	CDS	28847792	28847872	0	+	0	gene_id "ENSMUSG00000030589.17"; transcript_id "ENSMUST00000159351.3"; gene_type "protein_coding"; gene_name "Rasgrp4"; transcript_type "nonsense_mediated_decay"; transcript_name "Rasgrp4-202"; exon_number 10; exon_id "ENSMUSE00001285092.2"; level 2; protein_id "ENSMUSP00000124183.2"; transcript_support_level "1"; mgi_id "MGI:2386851"; tag "non_canonical_conserved"; havana_gene "OTTMUSG00000033130.1"; havana_transcript "OTTMUST00000082830.1";
chr7	HAVANA	exon	28847969	28847976	0	+	.	gene_id "ENSMUSG00000030589.17"; transcript_id "ENSMUST00000160194.8"; gene_type "protein_coding"; gene_name "Rasgrp4"; transcript_type "protein_coding"; transcript_name "Rasgrp4-205"; exon_number 11; exon_id "ENSMUSE00001470847.2"; level 1; protein_id "ENSMUSP00000124908.3"; transcript_support_level "5"; mgi_id "MGI:2386851"; tag "mRNA_end_NF"; tag "cds_end_NF"; tag "non_canonical_conserved"; tag "exp_conf"; havana_gene "OTTMUSG00000033130.1"; havana_transcript "OTTMUST00000082831.1";
chr7	HAVANA	CDS	28847969	28847976	0	+	0	gene_id "ENSMUSG00000030589.17"; transcript_id "ENSMUST00000160194.8"; gene_type "protein_coding"; gene_name "Rasgrp4"; transcript_type "protein_coding"; transcript_name "Rasgrp4-205"; exon_number 11; exon_id "ENSMUSE00001470847.2"; level 1; protein_id "ENSMUSP00000124908.3"; transcript_support_level "5"; mgi_id "MGI:2386851"; tag "mRNA_end_NF"; tag "cds_end_NF"; tag "non_canonical_conserved"; tag "exp_conf"; havana_gene "OTTMUSG00000033130.1"; havana_transcript "OTTMUST00000082831.1";
chr7	HAVANA	exon	28847969	28848073	0	+	.	gene_id "ENSMUSG00000030589.17"; transcript_id "ENSMUST00000161522.8"; gene_type "protein_coding"; gene_name "Rasgrp4"; transcript_type "protein_coding"; transcript_name "Rasgrp4-207"; exon_number 11; exon_id "ENSMUSE00001230158.2"; level 2; protein_id "ENSMUSP00000123718.3"; transcript_support_level "5"; mgi_id "MGI:2386851"; tag "non_canonical_conserved"; tag "not_organism_supported"; tag "basic"; havana_gene "OTTMUSG00000033130.1"; havana_transcript "OTTMUST00000083408.1";
chr7	HAVANA	CDS	28847969	28848073	0	+	0	gene_id "ENSMUSG00000030589.17"; transcript_id "ENSMUST00000161522.8"; gene_type "protein_coding"; gene_name "Rasgrp4"; transcript_type "protein_coding"; transcript_name "Rasgrp4-207"; exon_number 11; exon_id "ENSMUSE00001230158.2"; level 2; protein_id "ENSMUSP00000123718.3"; transcript_support_level "5"; mgi_id "MGI:2386851"; tag "non_canonical_conserved"; tag "not_organism_supported"; tag "basic"; havana_gene "OTTMUSG00000033130.1"; havana_transcript "OTTMUST00000083408.1";
chr7	HAVANA	exon	28847969	28848073	0	+	.	gene_id "ENSMUSG00000030589.17"; transcript_id "ENSMUST00000203070.3"; gene_type "protein_coding"; gene_name "Rasgrp4"; transcript_type "protein_coding"; transcript_name "Rasgrp4-209"; exon_number 10; exon_id "ENSMUSE00001230158.2"; level 2; protein_id "ENSMUSP00000145352.2"; transcript_support_level "5"; mgi_id "MGI:2386851"; tag "non_canonical_conserved"; tag "not_organism_supported"; tag "basic"; havana_gene "OTTMUSG00000033130.1"; havana_transcript "OTTMUST00000139879.1";
chr7	HAVANA	CDS	28847969	28848073	0	+	0	gene_id "ENSMUSG00000030589.17"; transcript_id "ENSMUST00000203070.3"; gene_type "protein_coding"; gene_name "Rasgrp4"; transcript_type "protein_coding"; transcript_name "Rasgrp4-209"; exon_number 10; exon_id "ENSMUSE00001230158.2"; level 2; protein_id "ENSMUSP00000145352.2"; transcript_support_level "5"; mgi_id "MGI:2386851"; tag "non_canonical_conserved"; tag "not_organism_supported"; tag "basic"; havana_gene "OTTMUSG00000033130.1"; havana_transcript "OTTMUST00000139879.1";
chr7	HAVANA	exon	28847969	28848073	0	+	.	gene_id "ENSMUSG00000030589.17"; transcript_id "ENSMUST00000203380.3"; gene_type "protein_coding"; gene_name "Rasgrp4"; transcript_type "protein_coding"; transcript_name "Rasgrp4-210"; exon_number 11; exon_id "ENSMUSE00001230158.2"; level 2; protein_id "ENSMUSP00000144753.2"; transcript_support_level "5"; mgi_id "MGI:2386851"; tag "non_canonical_conserved"; tag "not_organism_supported"; tag "basic"; havana_gene "OTTMUSG00000033130.1"; havana_transcript "OTTMUST00000139880.1";
chr7	HAVANA	CDS	28847969	28848073	0	+	0	gene_id "ENSMUSG00000030589.17"; transcript_id "ENSMUST00000203380.3"; gene_type "protein_coding"; gene_name "Rasgrp4"; transcript_type "protein_coding"; transcript_name "Rasgrp4-210"; exon_number 11; exon_id "ENSMUSE00001230158.2"; level 2; protein_id "ENSMUSP00000144753.2"; transcript_support_level "5"; mgi_id "MGI:2386851"; tag "non_canonical_conserved"; tag "not_organism_supported"; tag "basic"; havana_gene "OTTMUSG00000033130.1"; havana_transcript "OTTMUST00000139880.1";
chr7	HAVANA	exon	28847969	28848073	0	+	.	gene_id "ENSMUSG00000030589.17"; transcript_id "ENSMUST00000204194.3"; gene_type "protein_coding"; gene_name "Rasgrp4"; transcript_type "protein_coding"; transcript_name "Rasgrp4-211"; exon_number 9; exon_id "ENSMUSE00001230158.2"; level 2; protein_id "ENSMUSP00000145259.2"; transcript_support_level "5"; mgi_id "MGI:2386851"; tag "non_canonical_conserved"; tag "not_organism_supported"; tag "basic"; havana_gene "OTTMUSG00000033130.1"; havana_transcript "OTTMUST00000139878.1";
chr7	HAVANA	CDS	28847969	28848073	0	+	0	gene_id "ENSMUSG00000030589.17"; transcript_id "ENSMUST00000204194.3"; gene_type "protein_coding"; gene_name "Rasgrp4"; transcript_type "protein_coding"; transcript_name "Rasgrp4-211"; exon_number 9; exon_id "ENSMUSE00001230158.2"; level 2; protein_id "ENSMUSP00000145259.2"; transcript_support_level "5"; mgi_id "MGI:2386851"; tag "non_canonical_conserved"; tag "not_organism_supported"; tag "basic"; havana_gene "OTTMUSG00000033130.1"; havana_transcript "OTTMUST00000139878.1";
chr7	HAVANA	exon	28847969	28848073	0	+	.	gene_id "ENSMUSG00000030589.17"; transcript_id "ENSMUST00000204845.3"; gene_type "protein_coding"; gene_name "Rasgrp4"; transcript_type "protein_coding"; transcript_name "Rasgrp4-212"; exon_number 11; exon_id "ENSMUSE00001230158.2"; level 2; protein_id "ENSMUSP00000144774.2"; transcript_support_level "5"; mgi_id "MGI:2386851"; tag "non_canonical_conserved"; tag "not_organism_supported"; tag "basic"; havana_gene "OTTMUSG00000033130.1"; havana_transcript "OTTMUST00000139876.1";
chr7	HAVANA	CDS	28847969	28848073	0	+	0	gene_id "ENSMUSG00000030589.17"; transcript_id "ENSMUST00000204845.3"; gene_type "protein_coding"; gene_name "Rasgrp4"; transcript_type "protein_coding"; transcript_name "Rasgrp4-212"; exon_number 11; exon_id "ENSMUSE00001230158.2"; level 2; protein_id "ENSMUSP00000144774.2"; transcript_support_level "5"; mgi_id "MGI:2386851"; tag "non_canonical_conserved"; tag "not_organism_supported"; tag "basic"; havana_gene "OTTMUSG00000033130.1"; havana_transcript "OTTMUST00000139876.1";
chr7	HAVANA	exon	28847969	28848073	0	+	.	gene_id "ENSMUSG00000030589.17"; transcript_id "ENSMUST00000205027.3"; gene_type "protein_coding"; gene_name "Rasgrp4"; transcript_type "protein_coding"; transcript_name "Rasgrp4-213"; exon_number 8; exon_id "ENSMUSE00001230158.2"; level 2; protein_id "ENSMUSP00000145186.2"; transcript_support_level "5"; mgi_id "MGI:2386851"; tag "non_canonical_conserved"; tag "not_organism_supported"; tag "basic"; havana_gene "OTTMUSG00000033130.1"; havana_transcript "OTTMUST00000139877.1";
chr7	HAVANA	CDS	28847969	28848073	0	+	0	gene_id "ENSMUSG00000030589.17"; transcript_id "ENSMUST00000205027.3"; gene_type "protein_coding"; gene_name "Rasgrp4"; transcript_type "protein_coding"; transcript_name "Rasgrp4-213"; exon_number 8; exon_id "ENSMUSE00001230158.2"; level 2; protein_id "ENSMUSP00000145186.2"; transcript_support_level "5"; mgi_id "MGI:2386851"; tag "non_canonical_conserved"; tag "not_organism_supported"; tag "basic"; havana_gene "OTTMUSG00000033130.1"; havana_transcript "OTTMUST00000139877.1";
chr7	HAVANA	exon	28847969	28848073	0	+	.	gene_id "ENSMUSG00000030589.17"; transcript_id "ENSMUST00000162946.8"; gene_type "protein_coding"; gene_name "Rasgrp4"; transcript_type "retained_intron"; transcript_name "Rasgrp4-208"; exon_number 11; exon_id "ENSMUSE00001232015.2"; level 2; transcript_support_level "1"; mgi_id "MGI:2386851"; tag "non_canonical_conserved"; havana_gene "OTTMUSG00000033130.1"; havana_transcript "OTTMUST00000082828.1";
chr7	HAVANA	exon	28847969	28848073	0	+	.	gene_id "ENSMUSG00000030589.17"; transcript_id "ENSMUST00000159975.8"; gene_type "protein_coding"; gene_name "Rasgrp4"; transcript_type "protein_coding"; transcript_name "Rasgrp4-204"; exon_number 11; exon_id "ENSMUSE00001230158.2"; level 2; protein_id "ENSMUSP00000125137.2"; transcript_support_level "1"; mgi_id "MGI:2386851"; tag "non_canonical_conserved"; tag "basic"; tag "Ensembl_canonical"; tag "GENCODE_Primary"; tag "appris_alternative_2"; tag "CCDS"; ccdsid "CCDS85258.1"; havana_gene "OTTMUSG00000033130.1"; havana_transcript "OTTMUST00000082827.1";
chr7	HAVANA	CDS	28847969	28848073	0	+	0	gene_id "ENSMUSG00000030589.17"; transcript_id "ENSMUST00000159975.8"; gene_type "protein_coding"; gene_name "Rasgrp4"; transcript_type "protein_coding"; transcript_name "Rasgrp4-204"; exon_number 11; exon_id "ENSMUSE00001230158.2"; level 2; protein_id "ENSMUSP00000125137.2"; transcript_support_level "1"; mgi_id "MGI:2386851"; tag "non_canonical_conserved"; tag "basic"; tag "Ensembl_canonical"; tag "GENCODE_Primary"; tag "appris_alternative_2"; tag "CCDS"; ccdsid "CCDS85258.1"; havana_gene "OTTMUSG00000033130.1"; havana_transcript "OTTMUST00000082827.1";
chr7	HAVANA	exon	28847969	28848073	0	+	.	gene_id "ENSMUSG00000030589.17"; transcript_id "ENSMUST00000032811.12"; gene_type "protein_coding"; gene_name "Rasgrp4"; transcript_type "protein_coding"; transcript_name "Rasgrp4-201"; exon_number 11; exon_id "ENSMUSE00001230158.2"; level 2; protein_id "ENSMUSP00000032811.6"; transcript_support_level "1"; mgi_id "MGI:2386851"; tag "non_canonical_conserved"; tag "basic"; tag "appris_principal_4"; tag "CCDS"; ccdsid "CCDS85257.1"; havana_gene "OTTMUSG00000033130.1"; havana_transcript "OTTMUST00000082826.1";
chr7	HAVANA	CDS	28847969	28848073	0	+	0	gene_id "ENSMUSG00000030589.17"; transcript_id "ENSMUST00000032811.12"; gene_type "protein_coding"; gene_name "Rasgrp4"; transcript_type "protein_coding"; transcript_name "Rasgrp4-201"; exon_number 11; exon_id "ENSMUSE00001230158.2"; level 2; protein_id "ENSMUSP00000032811.6"; transcript_support_level "1"; mgi_id "MGI:2386851"; tag "non_canonical_conserved"; tag "basic"; tag "appris_principal_4"; tag "CCDS"; ccdsid "CCDS85257.1"; havana_gene "OTTMUSG00000033130.1"; havana_transcript "OTTMUST00000082826.1";
chr7	HAVANA	exon	28847969	28848073	0	+	.	gene_id "ENSMUSG00000030589.17"; transcript_id "ENSMUST00000159898.3"; gene_type "protein_coding"; gene_name "Rasgrp4"; transcript_type "retained_intron"; transcript_name "Rasgrp4-203"; exon_number 11; exon_id "ENSMUSE00001232015.2"; level 2; transcript_support_level "1"; mgi_id "MGI:2386851"; tag "non_canonical_conserved"; havana_gene "OTTMUSG00000033130.1"; havana_transcript "OTTMUST00000082829.1";
chr7	HAVANA	exon	28847969	28848073	0	+	.	gene_id "ENSMUSG00000030589.17"; transcript_id "ENSMUST00000159351.3"; gene_type "protein_coding"; gene_name "Rasgrp4"; transcript_type "nonsense_mediated_decay"; transcript_name "Rasgrp4-202"; exon_number 11; exon_id "ENSMUSE00001230158.2"; level 2; protein_id "ENSMUSP00000124183.2"; transcript_support_level "1"; mgi_id "MGI:2386851"; tag "non_canonical_conserved"; havana_gene "OTTMUSG00000033130.1"; havana_transcript "OTTMUST00000082830.1";
chr7	HAVANA	CDS	28847969	28848073	0	+	0	gene_id "ENSMUSG00000030589.17"; transcript_id "ENSMUST00000159351.3"; gene_type "protein_coding"; gene_name "Rasgrp4"; transcript_type "nonsense_mediated_decay"; transcript_name "Rasgrp4-202"; exon_number 11; exon_id "ENSMUSE00001230158.2"; level 2; protein_id "ENSMUSP00000124183.2"; transcript_support_level "1"; mgi_id "MGI:2386851"; tag "non_canonical_conserved"; havana_gene "OTTMUSG00000033130.1"; havana_transcript "OTTMUST00000082830.1";
chr7	HAVANA	exon	28848199	28848317	0	+	.	gene_id "ENSMUSG00000030589.17"; transcript_id "ENSMUST00000161522.8"; gene_type "protein_coding"; gene_name "Rasgrp4"; transcript_type "protein_coding"; transcript_name "Rasgrp4-207"; exon_number 12; exon_id "ENSMUSE00001226759.2"; level 2; protein_id "ENSMUSP00000123718.3"; transcript_support_level "5"; mgi_id "MGI:2386851"; tag "non_canonical_conserved"; tag "not_organism_supported"; tag "basic"; havana_gene "OTTMUSG00000033130.1"; havana_transcript "OTTMUST00000083408.1";
chr7	HAVANA	CDS	28848199	28848317	0	+	0	gene_id "ENSMUSG00000030589.17"; transcript_id "ENSMUST00000161522.8"; gene_type "protein_coding"; gene_name "Rasgrp4"; transcript_type "protein_coding"; transcript_name "Rasgrp4-207"; exon_number 12; exon_id "ENSMUSE00001226759.2"; level 2; protein_id "ENSMUSP00000123718.3"; transcript_support_level "5"; mgi_id "MGI:2386851"; tag "non_canonical_conserved"; tag "not_organism_supported"; tag "basic"; havana_gene "OTTMUSG00000033130.1"; havana_transcript "OTTMUST00000083408.1";
chr7	HAVANA	exon	28848199	28848317	0	+	.	gene_id "ENSMUSG00000030589.17"; transcript_id "ENSMUST00000203070.3"; gene_type "protein_coding"; gene_name "Rasgrp4"; transcript_type "protein_coding"; transcript_name "Rasgrp4-209"; exon_number 11; exon_id "ENSMUSE00001226759.2"; level 2; protein_id "ENSMUSP00000145352.2"; transcript_support_level "5"; mgi_id "MGI:2386851"; tag "non_canonical_conserved"; tag "not_organism_supported"; tag "basic"; havana_gene "OTTMUSG00000033130.1"; havana_transcript "OTTMUST00000139879.1";
chr7	HAVANA	CDS	28848199	28848317	0	+	0	gene_id "ENSMUSG00000030589.17"; transcript_id "ENSMUST00000203070.3"; gene_type "protein_coding"; gene_name "Rasgrp4"; transcript_type "protein_coding"; transcript_name "Rasgrp4-209"; exon_number 11; exon_id "ENSMUSE00001226759.2"; level 2; protein_id "ENSMUSP00000145352.2"; transcript_support_level "5"; mgi_id "MGI:2386851"; tag "non_canonical_conserved"; tag "not_organism_supported"; tag "basic"; havana_gene "OTTMUSG00000033130.1"; havana_transcript "OTTMUST00000139879.1";
chr7	HAVANA	exon	28848199	28848317	0	+	.	gene_id "ENSMUSG00000030589.17"; transcript_id "ENSMUST00000203380.3"; gene_type "protein_coding"; gene_name "Rasgrp4"; transcript_type "protein_coding"; transcript_name "Rasgrp4-210"; exon_number 12; exon_id "ENSMUSE00001226759.2"; level 2; protein_id "ENSMUSP00000144753.2"; transcript_support_level "5"; mgi_id "MGI:2386851"; tag "non_canonical_conserved"; tag "not_organism_supported"; tag "basic"; havana_gene "OTTMUSG00000033130.1"; havana_transcript "OTTMUST00000139880.1";
chr7	HAVANA	CDS	28848199	28848317	0	+	0	gene_id "ENSMUSG00000030589.17"; transcript_id "ENSMUST00000203380.3"; gene_type "protein_coding"; gene_name "Rasgrp4"; transcript_type "protein_coding"; transcript_name "Rasgrp4-210"; exon_number 12; exon_id "ENSMUSE00001226759.2"; level 2; protein_id "ENSMUSP00000144753.2"; transcript_support_level "5"; mgi_id "MGI:2386851"; tag "non_canonical_conserved"; tag "not_organism_supported"; tag "basic"; havana_gene "OTTMUSG00000033130.1"; havana_transcript "OTTMUST00000139880.1";
chr7	HAVANA	exon	28848199	28848317	0	+	.	gene_id "ENSMUSG00000030589.17"; transcript_id "ENSMUST00000204194.3"; gene_type "protein_coding"; gene_name "Rasgrp4"; transcript_type "protein_coding"; transcript_name "Rasgrp4-211"; exon_number 10; exon_id "ENSMUSE00001226759.2"; level 2; protein_id "ENSMUSP00000145259.2"; transcript_support_level "5"; mgi_id "MGI:2386851"; tag "non_canonical_conserved"; tag "not_organism_supported"; tag "basic"; havana_gene "OTTMUSG00000033130.1"; havana_transcript "OTTMUST00000139878.1";
chr7	HAVANA	CDS	28848199	28848317	0	+	0	gene_id "ENSMUSG00000030589.17"; transcript_id "ENSMUST00000204194.3"; gene_type "protein_coding"; gene_name "Rasgrp4"; transcript_type "protein_coding"; transcript_name "Rasgrp4-211"; exon_number 10; exon_id "ENSMUSE00001226759.2"; level 2; protein_id "ENSMUSP00000145259.2"; transcript_support_level "5"; mgi_id "MGI:2386851"; tag "non_canonical_conserved"; tag "not_organism_supported"; tag "basic"; havana_gene "OTTMUSG00000033130.1"; havana_transcript "OTTMUST00000139878.1";
chr7	HAVANA	exon	28848199	28848317	0	+	.	gene_id "ENSMUSG00000030589.17"; transcript_id "ENSMUST00000204845.3"; gene_type "protein_coding"; gene_name "Rasgrp4"; transcript_type "protein_coding"; transcript_name "Rasgrp4-212"; exon_number 12; exon_id "ENSMUSE00001226759.2"; level 2; protein_id "ENSMUSP00000144774.2"; transcript_support_level "5"; mgi_id "MGI:2386851"; tag "non_canonical_conserved"; tag "not_organism_supported"; tag "basic"; havana_gene "OTTMUSG00000033130.1"; havana_transcript "OTTMUST00000139876.1";
chr7	HAVANA	CDS	28848199	28848317	0	+	0	gene_id "ENSMUSG00000030589.17"; transcript_id "ENSMUST00000204845.3"; gene_type "protein_coding"; gene_name "Rasgrp4"; transcript_type "protein_coding"; transcript_name "Rasgrp4-212"; exon_number 12; exon_id "ENSMUSE00001226759.2"; level 2; protein_id "ENSMUSP00000144774.2"; transcript_support_level "5"; mgi_id "MGI:2386851"; tag "non_canonical_conserved"; tag "not_organism_supported"; tag "basic"; havana_gene "OTTMUSG00000033130.1"; havana_transcript "OTTMUST00000139876.1";
chr7	HAVANA	exon	28848199	28848317	0	+	.	gene_id "ENSMUSG00000030589.17"; transcript_id "ENSMUST00000205027.3"; gene_type "protein_coding"; gene_name "Rasgrp4"; transcript_type "protein_coding"; transcript_name "Rasgrp4-213"; exon_number 9; exon_id "ENSMUSE00001226759.2"; level 2; protein_id "ENSMUSP00000145186.2"; transcript_support_level "5"; mgi_id "MGI:2386851"; tag "non_canonical_conserved"; tag "not_organism_supported"; tag "basic"; havana_gene "OTTMUSG00000033130.1"; havana_transcript "OTTMUST00000139877.1";
chr7	HAVANA	CDS	28848199	28848317	0	+	0	gene_id "ENSMUSG00000030589.17"; transcript_id "ENSMUST00000205027.3"; gene_type "protein_coding"; gene_name "Rasgrp4"; transcript_type "protein_coding"; transcript_name "Rasgrp4-213"; exon_number 9; exon_id "ENSMUSE00001226759.2"; level 2; protein_id "ENSMUSP00000145186.2"; transcript_support_level "5"; mgi_id "MGI:2386851"; tag "non_canonical_conserved"; tag "not_organism_supported"; tag "basic"; havana_gene "OTTMUSG00000033130.1"; havana_transcript "OTTMUST00000139877.1";
chr7	HAVANA	exon	28848199	28848317	0	+	.	gene_id "ENSMUSG00000030589.17"; transcript_id "ENSMUST00000162946.8"; gene_type "protein_coding"; gene_name "Rasgrp4"; transcript_type "retained_intron"; transcript_name "Rasgrp4-208"; exon_number 12; exon_id "ENSMUSE00001306328.2"; level 2; transcript_support_level "1"; mgi_id "MGI:2386851"; tag "non_canonical_conserved"; havana_gene "OTTMUSG00000033130.1"; havana_transcript "OTTMUST00000082828.1";
chr7	HAVANA	exon	28848199	28848317	0	+	.	gene_id "ENSMUSG00000030589.17"; transcript_id "ENSMUST00000159975.8"; gene_type "protein_coding"; gene_name "Rasgrp4"; transcript_type "protein_coding"; transcript_name "Rasgrp4-204"; exon_number 12; exon_id "ENSMUSE00001226759.2"; level 2; protein_id "ENSMUSP00000125137.2"; transcript_support_level "1"; mgi_id "MGI:2386851"; tag "non_canonical_conserved"; tag "basic"; tag "Ensembl_canonical"; tag "GENCODE_Primary"; tag "appris_alternative_2"; tag "CCDS"; ccdsid "CCDS85258.1"; havana_gene "OTTMUSG00000033130.1"; havana_transcript "OTTMUST00000082827.1";
chr7	HAVANA	CDS	28848199	28848317	0	+	0	gene_id "ENSMUSG00000030589.17"; transcript_id "ENSMUST00000159975.8"; gene_type "protein_coding"; gene_name "Rasgrp4"; transcript_type "protein_coding"; transcript_name "Rasgrp4-204"; exon_number 12; exon_id "ENSMUSE00001226759.2"; level 2; protein_id "ENSMUSP00000125137.2"; transcript_support_level "1"; mgi_id "MGI:2386851"; tag "non_canonical_conserved"; tag "basic"; tag "Ensembl_canonical"; tag "GENCODE_Primary"; tag "appris_alternative_2"; tag "CCDS"; ccdsid "CCDS85258.1"; havana_gene "OTTMUSG00000033130.1"; havana_transcript "OTTMUST00000082827.1";
chr7	HAVANA	exon	28848199	28848317	0	+	.	gene_id "ENSMUSG00000030589.17"; transcript_id "ENSMUST00000032811.12"; gene_type "protein_coding"; gene_name "Rasgrp4"; transcript_type "protein_coding"; transcript_name "Rasgrp4-201"; exon_number 12; exon_id "ENSMUSE00001226759.2"; level 2; protein_id "ENSMUSP00000032811.6"; transcript_support_level "1"; mgi_id "MGI:2386851"; tag "non_canonical_conserved"; tag "basic"; tag "appris_principal_4"; tag "CCDS"; ccdsid "CCDS85257.1"; havana_gene "OTTMUSG00000033130.1"; havana_transcript "OTTMUST00000082826.1";
chr7	HAVANA	CDS	28848199	28848317	0	+	0	gene_id "ENSMUSG00000030589.17"; transcript_id "ENSMUST00000032811.12"; gene_type "protein_coding"; gene_name "Rasgrp4"; transcript_type "protein_coding"; transcript_name "Rasgrp4-201"; exon_number 12; exon_id "ENSMUSE00001226759.2"; level 2; protein_id "ENSMUSP00000032811.6"; transcript_support_level "1"; mgi_id "MGI:2386851"; tag "non_canonical_conserved"; tag "basic"; tag "appris_principal_4"; tag "CCDS"; ccdsid "CCDS85257.1"; havana_gene "OTTMUSG00000033130.1"; havana_transcript "OTTMUST00000082826.1";
chr7	HAVANA	exon	28848199	28848317	0	+	.	gene_id "ENSMUSG00000030589.17"; transcript_id "ENSMUST00000159351.3"; gene_type "protein_coding"; gene_name "Rasgrp4"; transcript_type "nonsense_mediated_decay"; transcript_name "Rasgrp4-202"; exon_number 12; exon_id "ENSMUSE00001226759.2"; level 2; protein_id "ENSMUSP00000124183.2"; transcript_support_level "1"; mgi_id "MGI:2386851"; tag "non_canonical_conserved"; havana_gene "OTTMUSG00000033130.1"; havana_transcript "OTTMUST00000082830.1";
chr7	HAVANA	CDS	28848199	28848317	0	+	0	gene_id "ENSMUSG00000030589.17"; transcript_id "ENSMUST00000159351.3"; gene_type "protein_coding"; gene_name "Rasgrp4"; transcript_type "nonsense_mediated_decay"; transcript_name "Rasgrp4-202"; exon_number 12; exon_id "ENSMUSE00001226759.2"; level 2; protein_id "ENSMUSP00000124183.2"; transcript_support_level "1"; mgi_id "MGI:2386851"; tag "non_canonical_conserved"; havana_gene "OTTMUSG00000033130.1"; havana_transcript "OTTMUST00000082830.1";
chr7	HAVANA	exon	28848199	28850403	0	+	.	gene_id "ENSMUSG00000030589.17"; transcript_id "ENSMUST00000159898.3"; gene_type "protein_coding"; gene_name "Rasgrp4"; transcript_type "retained_intron"; transcript_name "Rasgrp4-203"; exon_number 12; exon_id "ENSMUSE00000854932.2"; level 2; transcript_support_level "1"; mgi_id "MGI:2386851"; tag "non_canonical_conserved"; havana_gene "OTTMUSG00000033130.1"; havana_transcript "OTTMUST00000082829.1";
chr7	HAVANA	exon	28848412	28848556	0	+	.	gene_id "ENSMUSG00000030589.17"; transcript_id "ENSMUST00000161522.8"; gene_type "protein_coding"; gene_name "Rasgrp4"; transcript_type "protein_coding"; transcript_name "Rasgrp4-207"; exon_number 13; exon_id "ENSMUSE00000597425.2"; level 2; protein_id "ENSMUSP00000123718.3"; transcript_support_level "5"; mgi_id "MGI:2386851"; tag "non_canonical_conserved"; tag "not_organism_supported"; tag "basic"; havana_gene "OTTMUSG00000033130.1"; havana_transcript "OTTMUST00000083408.1";
chr7	HAVANA	CDS	28848412	28848556	0	+	1	gene_id "ENSMUSG00000030589.17"; transcript_id "ENSMUST00000161522.8"; gene_type "protein_coding"; gene_name "Rasgrp4"; transcript_type "protein_coding"; transcript_name "Rasgrp4-207"; exon_number 13; exon_id "ENSMUSE00000597425.2"; level 2; protein_id "ENSMUSP00000123718.3"; transcript_support_level "5"; mgi_id "MGI:2386851"; tag "non_canonical_conserved"; tag "not_organism_supported"; tag "basic"; havana_gene "OTTMUSG00000033130.1"; havana_transcript "OTTMUST00000083408.1";
chr7	HAVANA	exon	28848412	28848556	0	+	.	gene_id "ENSMUSG00000030589.17"; transcript_id "ENSMUST00000203070.3"; gene_type "protein_coding"; gene_name "Rasgrp4"; transcript_type "protein_coding"; transcript_name "Rasgrp4-209"; exon_number 12; exon_id "ENSMUSE00000597425.2"; level 2; protein_id "ENSMUSP00000145352.2"; transcript_support_level "5"; mgi_id "MGI:2386851"; tag "non_canonical_conserved"; tag "not_organism_supported"; tag "basic"; havana_gene "OTTMUSG00000033130.1"; havana_transcript "OTTMUST00000139879.1";
chr7	HAVANA	CDS	28848412	28848556	0	+	1	gene_id "ENSMUSG00000030589.17"; transcript_id "ENSMUST00000203070.3"; gene_type "protein_coding"; gene_name "Rasgrp4"; transcript_type "protein_coding"; transcript_name "Rasgrp4-209"; exon_number 12; exon_id "ENSMUSE00000597425.2"; level 2; protein_id "ENSMUSP00000145352.2"; transcript_support_level "5"; mgi_id "MGI:2386851"; tag "non_canonical_conserved"; tag "not_organism_supported"; tag "basic"; havana_gene "OTTMUSG00000033130.1"; havana_transcript "OTTMUST00000139879.1";
chr7	HAVANA	exon	28848412	28848556	0	+	.	gene_id "ENSMUSG00000030589.17"; transcript_id "ENSMUST00000203380.3"; gene_type "protein_coding"; gene_name "Rasgrp4"; transcript_type "protein_coding"; transcript_name "Rasgrp4-210"; exon_number 13; exon_id "ENSMUSE00000597425.2"; level 2; protein_id "ENSMUSP00000144753.2"; transcript_support_level "5"; mgi_id "MGI:2386851"; tag "non_canonical_conserved"; tag "not_organism_supported"; tag "basic"; havana_gene "OTTMUSG00000033130.1"; havana_transcript "OTTMUST00000139880.1";
chr7	HAVANA	CDS	28848412	28848556	0	+	1	gene_id "ENSMUSG00000030589.17"; transcript_id "ENSMUST00000203380.3"; gene_type "protein_coding"; gene_name "Rasgrp4"; transcript_type "protein_coding"; transcript_name "Rasgrp4-210"; exon_number 13; exon_id "ENSMUSE00000597425.2"; level 2; protein_id "ENSMUSP00000144753.2"; transcript_support_level "5"; mgi_id "MGI:2386851"; tag "non_canonical_conserved"; tag "not_organism_supported"; tag "basic"; havana_gene "OTTMUSG00000033130.1"; havana_transcript "OTTMUST00000139880.1";
chr7	HAVANA	exon	28848412	28848556	0	+	.	gene_id "ENSMUSG00000030589.17"; transcript_id "ENSMUST00000204194.3"; gene_type "protein_coding"; gene_name "Rasgrp4"; transcript_type "protein_coding"; transcript_name "Rasgrp4-211"; exon_number 11; exon_id "ENSMUSE00000597425.2"; level 2; protein_id "ENSMUSP00000145259.2"; transcript_support_level "5"; mgi_id "MGI:2386851"; tag "non_canonical_conserved"; tag "not_organism_supported"; tag "basic"; havana_gene "OTTMUSG00000033130.1"; havana_transcript "OTTMUST00000139878.1";
chr7	HAVANA	CDS	28848412	28848556	0	+	1	gene_id "ENSMUSG00000030589.17"; transcript_id "ENSMUST00000204194.3"; gene_type "protein_coding"; gene_name "Rasgrp4"; transcript_type "protein_coding"; transcript_name "Rasgrp4-211"; exon_number 11; exon_id "ENSMUSE00000597425.2"; level 2; protein_id "ENSMUSP00000145259.2"; transcript_support_level "5"; mgi_id "MGI:2386851"; tag "non_canonical_conserved"; tag "not_organism_supported"; tag "basic"; havana_gene "OTTMUSG00000033130.1"; havana_transcript "OTTMUST00000139878.1";
chr7	HAVANA	exon	28848412	28848556	0	+	.	gene_id "ENSMUSG00000030589.17"; transcript_id "ENSMUST00000204845.3"; gene_type "protein_coding"; gene_name "Rasgrp4"; transcript_type "protein_coding"; transcript_name "Rasgrp4-212"; exon_number 13; exon_id "ENSMUSE00000597425.2"; level 2; protein_id "ENSMUSP00000144774.2"; transcript_support_level "5"; mgi_id "MGI:2386851"; tag "non_canonical_conserved"; tag "not_organism_supported"; tag "basic"; havana_gene "OTTMUSG00000033130.1"; havana_transcript "OTTMUST00000139876.1";
chr7	HAVANA	CDS	28848412	28848556	0	+	1	gene_id "ENSMUSG00000030589.17"; transcript_id "ENSMUST00000204845.3"; gene_type "protein_coding"; gene_name "Rasgrp4"; transcript_type "protein_coding"; transcript_name "Rasgrp4-212"; exon_number 13; exon_id "ENSMUSE00000597425.2"; level 2; protein_id "ENSMUSP00000144774.2"; transcript_support_level "5"; mgi_id "MGI:2386851"; tag "non_canonical_conserved"; tag "not_organism_supported"; tag "basic"; havana_gene "OTTMUSG00000033130.1"; havana_transcript "OTTMUST00000139876.1";
chr7	HAVANA	exon	28848412	28848556	0	+	.	gene_id "ENSMUSG00000030589.17"; transcript_id "ENSMUST00000205027.3"; gene_type "protein_coding"; gene_name "Rasgrp4"; transcript_type "protein_coding"; transcript_name "Rasgrp4-213"; exon_number 10; exon_id "ENSMUSE00000597425.2"; level 2; protein_id "ENSMUSP00000145186.2"; transcript_support_level "5"; mgi_id "MGI:2386851"; tag "non_canonical_conserved"; tag "not_organism_supported"; tag "basic"; havana_gene "OTTMUSG00000033130.1"; havana_transcript "OTTMUST00000139877.1";
chr7	HAVANA	CDS	28848412	28848556	0	+	1	gene_id "ENSMUSG00000030589.17"; transcript_id "ENSMUST00000205027.3"; gene_type "protein_coding"; gene_name "Rasgrp4"; transcript_type "protein_coding"; transcript_name "Rasgrp4-213"; exon_number 10; exon_id "ENSMUSE00000597425.2"; level 2; protein_id "ENSMUSP00000145186.2"; transcript_support_level "5"; mgi_id "MGI:2386851"; tag "non_canonical_conserved"; tag "not_organism_supported"; tag "basic"; havana_gene "OTTMUSG00000033130.1"; havana_transcript "OTTMUST00000139877.1";
chr7	HAVANA	exon	28848412	28848556	0	+	.	gene_id "ENSMUSG00000030589.17"; transcript_id "ENSMUST00000032811.12"; gene_type "protein_coding"; gene_name "Rasgrp4"; transcript_type "protein_coding"; transcript_name "Rasgrp4-201"; exon_number 13; exon_id "ENSMUSE00000597425.2"; level 2; protein_id "ENSMUSP00000032811.6"; transcript_support_level "1"; mgi_id "MGI:2386851"; tag "non_canonical_conserved"; tag "basic"; tag "appris_principal_4"; tag "CCDS"; ccdsid "CCDS85257.1"; havana_gene "OTTMUSG00000033130.1"; havana_transcript "OTTMUST00000082826.1";
chr7	HAVANA	CDS	28848412	28848556	0	+	1	gene_id "ENSMUSG00000030589.17"; transcript_id "ENSMUST00000032811.12"; gene_type "protein_coding"; gene_name "Rasgrp4"; transcript_type "protein_coding"; transcript_name "Rasgrp4-201"; exon_number 13; exon_id "ENSMUSE00000597425.2"; level 2; protein_id "ENSMUSP00000032811.6"; transcript_support_level "1"; mgi_id "MGI:2386851"; tag "non_canonical_conserved"; tag "basic"; tag "appris_principal_4"; tag "CCDS"; ccdsid "CCDS85257.1"; havana_gene "OTTMUSG00000033130.1"; havana_transcript "OTTMUST00000082826.1";
chr7	HAVANA	exon	28848412	28848556	0	+	.	gene_id "ENSMUSG00000030589.17"; transcript_id "ENSMUST00000159351.3"; gene_type "protein_coding"; gene_name "Rasgrp4"; transcript_type "nonsense_mediated_decay"; transcript_name "Rasgrp4-202"; exon_number 13; exon_id "ENSMUSE00000597425.2"; level 2; protein_id "ENSMUSP00000124183.2"; transcript_support_level "1"; mgi_id "MGI:2386851"; tag "non_canonical_conserved"; havana_gene "OTTMUSG00000033130.1"; havana_transcript "OTTMUST00000082830.1";
chr7	HAVANA	CDS	28848412	28848556	0	+	1	gene_id "ENSMUSG00000030589.17"; transcript_id "ENSMUST00000159351.3"; gene_type "protein_coding"; gene_name "Rasgrp4"; transcript_type "nonsense_mediated_decay"; transcript_name "Rasgrp4-202"; exon_number 13; exon_id "ENSMUSE00000597425.2"; level 2; protein_id "ENSMUSP00000124183.2"; transcript_support_level "1"; mgi_id "MGI:2386851"; tag "non_canonical_conserved"; havana_gene "OTTMUSG00000033130.1"; havana_transcript "OTTMUST00000082830.1";
chr7	HAVANA	exon	28848412	28848571	0	+	.	gene_id "ENSMUSG00000030589.17"; transcript_id "ENSMUST00000159975.8"; gene_type "protein_coding"; gene_name "Rasgrp4"; transcript_type "protein_coding"; transcript_name "Rasgrp4-204"; exon_number 13; exon_id "ENSMUSE00000861213.2"; level 2; protein_id "ENSMUSP00000125137.2"; transcript_support_level "1"; mgi_id "MGI:2386851"; tag "non_canonical_conserved"; tag "basic"; tag "Ensembl_canonical"; tag "GENCODE_Primary"; tag "appris_alternative_2"; tag "CCDS"; ccdsid "CCDS85258.1"; havana_gene "OTTMUSG00000033130.1"; havana_transcript "OTTMUST00000082827.1";
chr7	HAVANA	CDS	28848412	28848571	0	+	1	gene_id "ENSMUSG00000030589.17"; transcript_id "ENSMUST00000159975.8"; gene_type "protein_coding"; gene_name "Rasgrp4"; transcript_type "protein_coding"; transcript_name "Rasgrp4-204"; exon_number 13; exon_id "ENSMUSE00000861213.2"; level 2; protein_id "ENSMUSP00000125137.2"; transcript_support_level "1"; mgi_id "MGI:2386851"; tag "non_canonical_conserved"; tag "basic"; tag "Ensembl_canonical"; tag "GENCODE_Primary"; tag "appris_alternative_2"; tag "CCDS"; ccdsid "CCDS85258.1"; havana_gene "OTTMUSG00000033130.1"; havana_transcript "OTTMUST00000082827.1";
chr7	HAVANA	exon	28848412	28848741	0	+	.	gene_id "ENSMUSG00000030589.17"; transcript_id "ENSMUST00000162946.8"; gene_type "protein_coding"; gene_name "Rasgrp4"; transcript_type "retained_intron"; transcript_name "Rasgrp4-208"; exon_number 13; exon_id "ENSMUSE00000870688.2"; level 2; transcript_support_level "1"; mgi_id "MGI:2386851"; tag "non_canonical_conserved"; havana_gene "OTTMUSG00000033130.1"; havana_transcript "OTTMUST00000082828.1";
chr7	HAVANA	exon	28849224	28849260	0	+	.	gene_id "ENSMUSG00000030589.17"; transcript_id "ENSMUST00000161522.8"; gene_type "protein_coding"; gene_name "Rasgrp4"; transcript_type "protein_coding"; transcript_name "Rasgrp4-207"; exon_number 14; exon_id "ENSMUSE00000200803.4"; level 2; protein_id "ENSMUSP00000123718.3"; transcript_support_level "5"; mgi_id "MGI:2386851"; tag "non_canonical_conserved"; tag "not_organism_supported"; tag "basic"; havana_gene "OTTMUSG00000033130.1"; havana_transcript "OTTMUST00000083408.1";
chr7	HAVANA	CDS	28849224	28849260	0	+	0	gene_id "ENSMUSG00000030589.17"; transcript_id "ENSMUST00000161522.8"; gene_type "protein_coding"; gene_name "Rasgrp4"; transcript_type "protein_coding"; transcript_name "Rasgrp4-207"; exon_number 14; exon_id "ENSMUSE00000200803.4"; level 2; protein_id "ENSMUSP00000123718.3"; transcript_support_level "5"; mgi_id "MGI:2386851"; tag "non_canonical_conserved"; tag "not_organism_supported"; tag "basic"; havana_gene "OTTMUSG00000033130.1"; havana_transcript "OTTMUST00000083408.1";
chr7	HAVANA	exon	28849224	28849260	0	+	.	gene_id "ENSMUSG00000030589.17"; transcript_id "ENSMUST00000203070.3"; gene_type "protein_coding"; gene_name "Rasgrp4"; transcript_type "protein_coding"; transcript_name "Rasgrp4-209"; exon_number 13; exon_id "ENSMUSE00000200803.4"; level 2; protein_id "ENSMUSP00000145352.2"; transcript_support_level "5"; mgi_id "MGI:2386851"; tag "non_canonical_conserved"; tag "not_organism_supported"; tag "basic"; havana_gene "OTTMUSG00000033130.1"; havana_transcript "OTTMUST00000139879.1";
chr7	HAVANA	CDS	28849224	28849260	0	+	0	gene_id "ENSMUSG00000030589.17"; transcript_id "ENSMUST00000203070.3"; gene_type "protein_coding"; gene_name "Rasgrp4"; transcript_type "protein_coding"; transcript_name "Rasgrp4-209"; exon_number 13; exon_id "ENSMUSE00000200803.4"; level 2; protein_id "ENSMUSP00000145352.2"; transcript_support_level "5"; mgi_id "MGI:2386851"; tag "non_canonical_conserved"; tag "not_organism_supported"; tag "basic"; havana_gene "OTTMUSG00000033130.1"; havana_transcript "OTTMUST00000139879.1";
chr7	HAVANA	exon	28849224	28849260	0	+	.	gene_id "ENSMUSG00000030589.17"; transcript_id "ENSMUST00000203380.3"; gene_type "protein_coding"; gene_name "Rasgrp4"; transcript_type "protein_coding"; transcript_name "Rasgrp4-210"; exon_number 14; exon_id "ENSMUSE00000200803.4"; level 2; protein_id "ENSMUSP00000144753.2"; transcript_support_level "5"; mgi_id "MGI:2386851"; tag "non_canonical_conserved"; tag "not_organism_supported"; tag "basic"; havana_gene "OTTMUSG00000033130.1"; havana_transcript "OTTMUST00000139880.1";
chr7	HAVANA	CDS	28849224	28849260	0	+	0	gene_id "ENSMUSG00000030589.17"; transcript_id "ENSMUST00000203380.3"; gene_type "protein_coding"; gene_name "Rasgrp4"; transcript_type "protein_coding"; transcript_name "Rasgrp4-210"; exon_number 14; exon_id "ENSMUSE00000200803.4"; level 2; protein_id "ENSMUSP00000144753.2"; transcript_support_level "5"; mgi_id "MGI:2386851"; tag "non_canonical_conserved"; tag "not_organism_supported"; tag "basic"; havana_gene "OTTMUSG00000033130.1"; havana_transcript "OTTMUST00000139880.1";
chr7	HAVANA	exon	28849224	28849260	0	+	.	gene_id "ENSMUSG00000030589.17"; transcript_id "ENSMUST00000204194.3"; gene_type "protein_coding"; gene_name "Rasgrp4"; transcript_type "protein_coding"; transcript_name "Rasgrp4-211"; exon_number 12; exon_id "ENSMUSE00000200803.4"; level 2; protein_id "ENSMUSP00000145259.2"; transcript_support_level "5"; mgi_id "MGI:2386851"; tag "non_canonical_conserved"; tag "not_organism_supported"; tag "basic"; havana_gene "OTTMUSG00000033130.1"; havana_transcript "OTTMUST00000139878.1";
chr7	HAVANA	CDS	28849224	28849260	0	+	0	gene_id "ENSMUSG00000030589.17"; transcript_id "ENSMUST00000204194.3"; gene_type "protein_coding"; gene_name "Rasgrp4"; transcript_type "protein_coding"; transcript_name "Rasgrp4-211"; exon_number 12; exon_id "ENSMUSE00000200803.4"; level 2; protein_id "ENSMUSP00000145259.2"; transcript_support_level "5"; mgi_id "MGI:2386851"; tag "non_canonical_conserved"; tag "not_organism_supported"; tag "basic"; havana_gene "OTTMUSG00000033130.1"; havana_transcript "OTTMUST00000139878.1";
chr7	HAVANA	exon	28849224	28849260	0	+	.	gene_id "ENSMUSG00000030589.17"; transcript_id "ENSMUST00000204845.3"; gene_type "protein_coding"; gene_name "Rasgrp4"; transcript_type "protein_coding"; transcript_name "Rasgrp4-212"; exon_number 14; exon_id "ENSMUSE00000200803.4"; level 2; protein_id "ENSMUSP00000144774.2"; transcript_support_level "5"; mgi_id "MGI:2386851"; tag "non_canonical_conserved"; tag "not_organism_supported"; tag "basic"; havana_gene "OTTMUSG00000033130.1"; havana_transcript "OTTMUST00000139876.1";
chr7	HAVANA	CDS	28849224	28849260	0	+	0	gene_id "ENSMUSG00000030589.17"; transcript_id "ENSMUST00000204845.3"; gene_type "protein_coding"; gene_name "Rasgrp4"; transcript_type "protein_coding"; transcript_name "Rasgrp4-212"; exon_number 14; exon_id "ENSMUSE00000200803.4"; level 2; protein_id "ENSMUSP00000144774.2"; transcript_support_level "5"; mgi_id "MGI:2386851"; tag "non_canonical_conserved"; tag "not_organism_supported"; tag "basic"; havana_gene "OTTMUSG00000033130.1"; havana_transcript "OTTMUST00000139876.1";
chr7	HAVANA	exon	28849224	28849260	0	+	.	gene_id "ENSMUSG00000030589.17"; transcript_id "ENSMUST00000205027.3"; gene_type "protein_coding"; gene_name "Rasgrp4"; transcript_type "protein_coding"; transcript_name "Rasgrp4-213"; exon_number 11; exon_id "ENSMUSE00000200803.4"; level 2; protein_id "ENSMUSP00000145186.2"; transcript_support_level "5"; mgi_id "MGI:2386851"; tag "non_canonical_conserved"; tag "not_organism_supported"; tag "basic"; havana_gene "OTTMUSG00000033130.1"; havana_transcript "OTTMUST00000139877.1";
chr7	HAVANA	CDS	28849224	28849260	0	+	0	gene_id "ENSMUSG00000030589.17"; transcript_id "ENSMUST00000205027.3"; gene_type "protein_coding"; gene_name "Rasgrp4"; transcript_type "protein_coding"; transcript_name "Rasgrp4-213"; exon_number 11; exon_id "ENSMUSE00000200803.4"; level 2; protein_id "ENSMUSP00000145186.2"; transcript_support_level "5"; mgi_id "MGI:2386851"; tag "non_canonical_conserved"; tag "not_organism_supported"; tag "basic"; havana_gene "OTTMUSG00000033130.1"; havana_transcript "OTTMUST00000139877.1";
chr7	HAVANA	exon	28849224	28849260	0	+	.	gene_id "ENSMUSG00000030589.17"; transcript_id "ENSMUST00000159975.8"; gene_type "protein_coding"; gene_name "Rasgrp4"; transcript_type "protein_coding"; transcript_name "Rasgrp4-204"; exon_number 14; exon_id "ENSMUSE00000200803.4"; level 2; protein_id "ENSMUSP00000125137.2"; transcript_support_level "1"; mgi_id "MGI:2386851"; tag "non_canonical_conserved"; tag "basic"; tag "Ensembl_canonical"; tag "GENCODE_Primary"; tag "appris_alternative_2"; tag "CCDS"; ccdsid "CCDS85258.1"; havana_gene "OTTMUSG00000033130.1"; havana_transcript "OTTMUST00000082827.1";
chr7	HAVANA	CDS	28849224	28849260	0	+	0	gene_id "ENSMUSG00000030589.17"; transcript_id "ENSMUST00000159975.8"; gene_type "protein_coding"; gene_name "Rasgrp4"; transcript_type "protein_coding"; transcript_name "Rasgrp4-204"; exon_number 14; exon_id "ENSMUSE00000200803.4"; level 2; protein_id "ENSMUSP00000125137.2"; transcript_support_level "1"; mgi_id "MGI:2386851"; tag "non_canonical_conserved"; tag "basic"; tag "Ensembl_canonical"; tag "GENCODE_Primary"; tag "appris_alternative_2"; tag "CCDS"; ccdsid "CCDS85258.1"; havana_gene "OTTMUSG00000033130.1"; havana_transcript "OTTMUST00000082827.1";
chr7	HAVANA	exon	28849224	28849260	0	+	.	gene_id "ENSMUSG00000030589.17"; transcript_id "ENSMUST00000032811.12"; gene_type "protein_coding"; gene_name "Rasgrp4"; transcript_type "protein_coding"; transcript_name "Rasgrp4-201"; exon_number 14; exon_id "ENSMUSE00000200803.4"; level 2; protein_id "ENSMUSP00000032811.6"; transcript_support_level "1"; mgi_id "MGI:2386851"; tag "non_canonical_conserved"; tag "basic"; tag "appris_principal_4"; tag "CCDS"; ccdsid "CCDS85257.1"; havana_gene "OTTMUSG00000033130.1"; havana_transcript "OTTMUST00000082826.1";
chr7	HAVANA	CDS	28849224	28849260	0	+	0	gene_id "ENSMUSG00000030589.17"; transcript_id "ENSMUST00000032811.12"; gene_type "protein_coding"; gene_name "Rasgrp4"; transcript_type "protein_coding"; transcript_name "Rasgrp4-201"; exon_number 14; exon_id "ENSMUSE00000200803.4"; level 2; protein_id "ENSMUSP00000032811.6"; transcript_support_level "1"; mgi_id "MGI:2386851"; tag "non_canonical_conserved"; tag "basic"; tag "appris_principal_4"; tag "CCDS"; ccdsid "CCDS85257.1"; havana_gene "OTTMUSG00000033130.1"; havana_transcript "OTTMUST00000082826.1";
chr7	HAVANA	exon	28849224	28849260	0	+	.	gene_id "ENSMUSG00000030589.17"; transcript_id "ENSMUST00000159351.3"; gene_type "protein_coding"; gene_name "Rasgrp4"; transcript_type "nonsense_mediated_decay"; transcript_name "Rasgrp4-202"; exon_number 14; exon_id "ENSMUSE00000200803.4"; level 2; protein_id "ENSMUSP00000124183.2"; transcript_support_level "1"; mgi_id "MGI:2386851"; tag "non_canonical_conserved"; havana_gene "OTTMUSG00000033130.1"; havana_transcript "OTTMUST00000082830.1";
chr7	HAVANA	CDS	28849224	28849260	0	+	0	gene_id "ENSMUSG00000030589.17"; transcript_id "ENSMUST00000159351.3"; gene_type "protein_coding"; gene_name "Rasgrp4"; transcript_type "nonsense_mediated_decay"; transcript_name "Rasgrp4-202"; exon_number 14; exon_id "ENSMUSE00000200803.4"; level 2; protein_id "ENSMUSP00000124183.2"; transcript_support_level "1"; mgi_id "MGI:2386851"; tag "non_canonical_conserved"; havana_gene "OTTMUSG00000033130.1"; havana_transcript "OTTMUST00000082830.1";
chr7	HAVANA	exon	28849347	28849481	0	+	.	gene_id "ENSMUSG00000030589.17"; transcript_id "ENSMUST00000161522.8"; gene_type "protein_coding"; gene_name "Rasgrp4"; transcript_type "protein_coding"; transcript_name "Rasgrp4-207"; exon_number 15; exon_id "ENSMUSE00000200796.4"; level 2; protein_id "ENSMUSP00000123718.3"; transcript_support_level "5"; mgi_id "MGI:2386851"; tag "non_canonical_conserved"; tag "not_organism_supported"; tag "basic"; havana_gene "OTTMUSG00000033130.1"; havana_transcript "OTTMUST00000083408.1";
chr7	HAVANA	CDS	28849347	28849481	0	+	2	gene_id "ENSMUSG00000030589.17"; transcript_id "ENSMUST00000161522.8"; gene_type "protein_coding"; gene_name "Rasgrp4"; transcript_type "protein_coding"; transcript_name "Rasgrp4-207"; exon_number 15; exon_id "ENSMUSE00000200796.4"; level 2; protein_id "ENSMUSP00000123718.3"; transcript_support_level "5"; mgi_id "MGI:2386851"; tag "non_canonical_conserved"; tag "not_organism_supported"; tag "basic"; havana_gene "OTTMUSG00000033130.1"; havana_transcript "OTTMUST00000083408.1";
chr7	HAVANA	exon	28849347	28849481	0	+	.	gene_id "ENSMUSG00000030589.17"; transcript_id "ENSMUST00000203070.3"; gene_type "protein_coding"; gene_name "Rasgrp4"; transcript_type "protein_coding"; transcript_name "Rasgrp4-209"; exon_number 14; exon_id "ENSMUSE00000200796.4"; level 2; protein_id "ENSMUSP00000145352.2"; transcript_support_level "5"; mgi_id "MGI:2386851"; tag "non_canonical_conserved"; tag "not_organism_supported"; tag "basic"; havana_gene "OTTMUSG00000033130.1"; havana_transcript "OTTMUST00000139879.1";
chr7	HAVANA	CDS	28849347	28849481	0	+	2	gene_id "ENSMUSG00000030589.17"; transcript_id "ENSMUST00000203070.3"; gene_type "protein_coding"; gene_name "Rasgrp4"; transcript_type "protein_coding"; transcript_name "Rasgrp4-209"; exon_number 14; exon_id "ENSMUSE00000200796.4"; level 2; protein_id "ENSMUSP00000145352.2"; transcript_support_level "5"; mgi_id "MGI:2386851"; tag "non_canonical_conserved"; tag "not_organism_supported"; tag "basic"; havana_gene "OTTMUSG00000033130.1"; havana_transcript "OTTMUST00000139879.1";
chr7	HAVANA	exon	28849347	28849481	0	+	.	gene_id "ENSMUSG00000030589.17"; transcript_id "ENSMUST00000203380.3"; gene_type "protein_coding"; gene_name "Rasgrp4"; transcript_type "protein_coding"; transcript_name "Rasgrp4-210"; exon_number 15; exon_id "ENSMUSE00000200796.4"; level 2; protein_id "ENSMUSP00000144753.2"; transcript_support_level "5"; mgi_id "MGI:2386851"; tag "non_canonical_conserved"; tag "not_organism_supported"; tag "basic"; havana_gene "OTTMUSG00000033130.1"; havana_transcript "OTTMUST00000139880.1";
chr7	HAVANA	CDS	28849347	28849481	0	+	2	gene_id "ENSMUSG00000030589.17"; transcript_id "ENSMUST00000203380.3"; gene_type "protein_coding"; gene_name "Rasgrp4"; transcript_type "protein_coding"; transcript_name "Rasgrp4-210"; exon_number 15; exon_id "ENSMUSE00000200796.4"; level 2; protein_id "ENSMUSP00000144753.2"; transcript_support_level "5"; mgi_id "MGI:2386851"; tag "non_canonical_conserved"; tag "not_organism_supported"; tag "basic"; havana_gene "OTTMUSG00000033130.1"; havana_transcript "OTTMUST00000139880.1";
chr7	HAVANA	exon	28849347	28849481	0	+	.	gene_id "ENSMUSG00000030589.17"; transcript_id "ENSMUST00000204194.3"; gene_type "protein_coding"; gene_name "Rasgrp4"; transcript_type "protein_coding"; transcript_name "Rasgrp4-211"; exon_number 13; exon_id "ENSMUSE00000200796.4"; level 2; protein_id "ENSMUSP00000145259.2"; transcript_support_level "5"; mgi_id "MGI:2386851"; tag "non_canonical_conserved"; tag "not_organism_supported"; tag "basic"; havana_gene "OTTMUSG00000033130.1"; havana_transcript "OTTMUST00000139878.1";
chr7	HAVANA	CDS	28849347	28849481	0	+	2	gene_id "ENSMUSG00000030589.17"; transcript_id "ENSMUST00000204194.3"; gene_type "protein_coding"; gene_name "Rasgrp4"; transcript_type "protein_coding"; transcript_name "Rasgrp4-211"; exon_number 13; exon_id "ENSMUSE00000200796.4"; level 2; protein_id "ENSMUSP00000145259.2"; transcript_support_level "5"; mgi_id "MGI:2386851"; tag "non_canonical_conserved"; tag "not_organism_supported"; tag "basic"; havana_gene "OTTMUSG00000033130.1"; havana_transcript "OTTMUST00000139878.1";
chr7	HAVANA	exon	28849347	28849481	0	+	.	gene_id "ENSMUSG00000030589.17"; transcript_id "ENSMUST00000204845.3"; gene_type "protein_coding"; gene_name "Rasgrp4"; transcript_type "protein_coding"; transcript_name "Rasgrp4-212"; exon_number 15; exon_id "ENSMUSE00000200796.4"; level 2; protein_id "ENSMUSP00000144774.2"; transcript_support_level "5"; mgi_id "MGI:2386851"; tag "non_canonical_conserved"; tag "not_organism_supported"; tag "basic"; havana_gene "OTTMUSG00000033130.1"; havana_transcript "OTTMUST00000139876.1";
chr7	HAVANA	CDS	28849347	28849481	0	+	2	gene_id "ENSMUSG00000030589.17"; transcript_id "ENSMUST00000204845.3"; gene_type "protein_coding"; gene_name "Rasgrp4"; transcript_type "protein_coding"; transcript_name "Rasgrp4-212"; exon_number 15; exon_id "ENSMUSE00000200796.4"; level 2; protein_id "ENSMUSP00000144774.2"; transcript_support_level "5"; mgi_id "MGI:2386851"; tag "non_canonical_conserved"; tag "not_organism_supported"; tag "basic"; havana_gene "OTTMUSG00000033130.1"; havana_transcript "OTTMUST00000139876.1";
chr7	HAVANA	exon	28849347	28849481	0	+	.	gene_id "ENSMUSG00000030589.17"; transcript_id "ENSMUST00000205027.3"; gene_type "protein_coding"; gene_name "Rasgrp4"; transcript_type "protein_coding"; transcript_name "Rasgrp4-213"; exon_number 12; exon_id "ENSMUSE00000200796.4"; level 2; protein_id "ENSMUSP00000145186.2"; transcript_support_level "5"; mgi_id "MGI:2386851"; tag "non_canonical_conserved"; tag "not_organism_supported"; tag "basic"; havana_gene "OTTMUSG00000033130.1"; havana_transcript "OTTMUST00000139877.1";
chr7	HAVANA	CDS	28849347	28849481	0	+	2	gene_id "ENSMUSG00000030589.17"; transcript_id "ENSMUST00000205027.3"; gene_type "protein_coding"; gene_name "Rasgrp4"; transcript_type "protein_coding"; transcript_name "Rasgrp4-213"; exon_number 12; exon_id "ENSMUSE00000200796.4"; level 2; protein_id "ENSMUSP00000145186.2"; transcript_support_level "5"; mgi_id "MGI:2386851"; tag "non_canonical_conserved"; tag "not_organism_supported"; tag "basic"; havana_gene "OTTMUSG00000033130.1"; havana_transcript "OTTMUST00000139877.1";
chr7	HAVANA	exon	28849347	28849481	0	+	.	gene_id "ENSMUSG00000030589.17"; transcript_id "ENSMUST00000159975.8"; gene_type "protein_coding"; gene_name "Rasgrp4"; transcript_type "protein_coding"; transcript_name "Rasgrp4-204"; exon_number 15; exon_id "ENSMUSE00000200796.4"; level 2; protein_id "ENSMUSP00000125137.2"; transcript_support_level "1"; mgi_id "MGI:2386851"; tag "non_canonical_conserved"; tag "basic"; tag "Ensembl_canonical"; tag "GENCODE_Primary"; tag "appris_alternative_2"; tag "CCDS"; ccdsid "CCDS85258.1"; havana_gene "OTTMUSG00000033130.1"; havana_transcript "OTTMUST00000082827.1";
chr7	HAVANA	CDS	28849347	28849481	0	+	2	gene_id "ENSMUSG00000030589.17"; transcript_id "ENSMUST00000159975.8"; gene_type "protein_coding"; gene_name "Rasgrp4"; transcript_type "protein_coding"; transcript_name "Rasgrp4-204"; exon_number 15; exon_id "ENSMUSE00000200796.4"; level 2; protein_id "ENSMUSP00000125137.2"; transcript_support_level "1"; mgi_id "MGI:2386851"; tag "non_canonical_conserved"; tag "basic"; tag "Ensembl_canonical"; tag "GENCODE_Primary"; tag "appris_alternative_2"; tag "CCDS"; ccdsid "CCDS85258.1"; havana_gene "OTTMUSG00000033130.1"; havana_transcript "OTTMUST00000082827.1";
chr7	HAVANA	exon	28849347	28849481	0	+	.	gene_id "ENSMUSG00000030589.17"; transcript_id "ENSMUST00000032811.12"; gene_type "protein_coding"; gene_name "Rasgrp4"; transcript_type "protein_coding"; transcript_name "Rasgrp4-201"; exon_number 15; exon_id "ENSMUSE00000200796.4"; level 2; protein_id "ENSMUSP00000032811.6"; transcript_support_level "1"; mgi_id "MGI:2386851"; tag "non_canonical_conserved"; tag "basic"; tag "appris_principal_4"; tag "CCDS"; ccdsid "CCDS85257.1"; havana_gene "OTTMUSG00000033130.1"; havana_transcript "OTTMUST00000082826.1";
chr7	HAVANA	CDS	28849347	28849481	0	+	2	gene_id "ENSMUSG00000030589.17"; transcript_id "ENSMUST00000032811.12"; gene_type "protein_coding"; gene_name "Rasgrp4"; transcript_type "protein_coding"; transcript_name "Rasgrp4-201"; exon_number 15; exon_id "ENSMUSE00000200796.4"; level 2; protein_id "ENSMUSP00000032811.6"; transcript_support_level "1"; mgi_id "MGI:2386851"; tag "non_canonical_conserved"; tag "basic"; tag "appris_principal_4"; tag "CCDS"; ccdsid "CCDS85257.1"; havana_gene "OTTMUSG00000033130.1"; havana_transcript "OTTMUST00000082826.1";
chr7	HAVANA	CDS	28849369	28849385	0	+	2	gene_id "ENSMUSG00000030589.17"; transcript_id "ENSMUST00000159351.3"; gene_type "protein_coding"; gene_name "Rasgrp4"; transcript_type "nonsense_mediated_decay"; transcript_name "Rasgrp4-202"; exon_number 15; exon_id "ENSMUSE00000848197.2"; level 2; protein_id "ENSMUSP00000124183.2"; transcript_support_level "1"; mgi_id "MGI:2386851"; tag "non_canonical_conserved"; havana_gene "OTTMUSG00000033130.1"; havana_transcript "OTTMUST00000082830.1";
chr7	HAVANA	exon	28849369	28849481	0	+	.	gene_id "ENSMUSG00000030589.17"; transcript_id "ENSMUST00000159351.3"; gene_type "protein_coding"; gene_name "Rasgrp4"; transcript_type "nonsense_mediated_decay"; transcript_name "Rasgrp4-202"; exon_number 15; exon_id "ENSMUSE00000848197.2"; level 2; protein_id "ENSMUSP00000124183.2"; transcript_support_level "1"; mgi_id "MGI:2386851"; tag "non_canonical_conserved"; havana_gene "OTTMUSG00000033130.1"; havana_transcript "OTTMUST00000082830.1";
chr7	HAVANA	stop_codon	28849386	28849388	0	+	0	gene_id "ENSMUSG00000030589.17"; transcript_id "ENSMUST00000159351.3"; gene_type "protein_coding"; gene_name "Rasgrp4"; transcript_type "nonsense_mediated_decay"; transcript_name "Rasgrp4-202"; exon_number 15; exon_id "ENSMUSE00000848197.2"; level 2; protein_id "ENSMUSP00000124183.2"; transcript_support_level "1"; mgi_id "MGI:2386851"; tag "non_canonical_conserved"; havana_gene "OTTMUSG00000033130.1"; havana_transcript "OTTMUST00000082830.1";
chr7	HAVANA	UTR	28849386	28849481	0	+	.	gene_id "ENSMUSG00000030589.17"; transcript_id "ENSMUST00000159351.3"; gene_type "protein_coding"; gene_name "Rasgrp4"; transcript_type "nonsense_mediated_decay"; transcript_name "Rasgrp4-202"; exon_number 15; exon_id "ENSMUSE00000848197.2"; level 2; protein_id "ENSMUSP00000124183.2"; transcript_support_level "1"; mgi_id "MGI:2386851"; tag "non_canonical_conserved"; havana_gene "OTTMUSG00000033130.1"; havana_transcript "OTTMUST00000082830.1";
chr7	HAVANA	exon	28849604	28849716	0	+	.	gene_id "ENSMUSG00000030589.17"; transcript_id "ENSMUST00000161522.8"; gene_type "protein_coding"; gene_name "Rasgrp4"; transcript_type "protein_coding"; transcript_name "Rasgrp4-207"; exon_number 16; exon_id "ENSMUSE00001366129.2"; level 2; protein_id "ENSMUSP00000123718.3"; transcript_support_level "5"; mgi_id "MGI:2386851"; tag "non_canonical_conserved"; tag "not_organism_supported"; tag "basic"; havana_gene "OTTMUSG00000033130.1"; havana_transcript "OTTMUST00000083408.1";
chr7	HAVANA	CDS	28849604	28849716	0	+	2	gene_id "ENSMUSG00000030589.17"; transcript_id "ENSMUST00000161522.8"; gene_type "protein_coding"; gene_name "Rasgrp4"; transcript_type "protein_coding"; transcript_name "Rasgrp4-207"; exon_number 16; exon_id "ENSMUSE00001366129.2"; level 2; protein_id "ENSMUSP00000123718.3"; transcript_support_level "5"; mgi_id "MGI:2386851"; tag "non_canonical_conserved"; tag "not_organism_supported"; tag "basic"; havana_gene "OTTMUSG00000033130.1"; havana_transcript "OTTMUST00000083408.1";
chr7	HAVANA	exon	28849604	28849716	0	+	.	gene_id "ENSMUSG00000030589.17"; transcript_id "ENSMUST00000203070.3"; gene_type "protein_coding"; gene_name "Rasgrp4"; transcript_type "protein_coding"; transcript_name "Rasgrp4-209"; exon_number 15; exon_id "ENSMUSE00001366129.2"; level 2; protein_id "ENSMUSP00000145352.2"; transcript_support_level "5"; mgi_id "MGI:2386851"; tag "non_canonical_conserved"; tag "not_organism_supported"; tag "basic"; havana_gene "OTTMUSG00000033130.1"; havana_transcript "OTTMUST00000139879.1";
chr7	HAVANA	CDS	28849604	28849716	0	+	2	gene_id "ENSMUSG00000030589.17"; transcript_id "ENSMUST00000203070.3"; gene_type "protein_coding"; gene_name "Rasgrp4"; transcript_type "protein_coding"; transcript_name "Rasgrp4-209"; exon_number 15; exon_id "ENSMUSE00001366129.2"; level 2; protein_id "ENSMUSP00000145352.2"; transcript_support_level "5"; mgi_id "MGI:2386851"; tag "non_canonical_conserved"; tag "not_organism_supported"; tag "basic"; havana_gene "OTTMUSG00000033130.1"; havana_transcript "OTTMUST00000139879.1";
chr7	HAVANA	exon	28849604	28849716	0	+	.	gene_id "ENSMUSG00000030589.17"; transcript_id "ENSMUST00000203380.3"; gene_type "protein_coding"; gene_name "Rasgrp4"; transcript_type "protein_coding"; transcript_name "Rasgrp4-210"; exon_number 16; exon_id "ENSMUSE00001366129.2"; level 2; protein_id "ENSMUSP00000144753.2"; transcript_support_level "5"; mgi_id "MGI:2386851"; tag "non_canonical_conserved"; tag "not_organism_supported"; tag "basic"; havana_gene "OTTMUSG00000033130.1"; havana_transcript "OTTMUST00000139880.1";
chr7	HAVANA	CDS	28849604	28849716	0	+	2	gene_id "ENSMUSG00000030589.17"; transcript_id "ENSMUST00000203380.3"; gene_type "protein_coding"; gene_name "Rasgrp4"; transcript_type "protein_coding"; transcript_name "Rasgrp4-210"; exon_number 16; exon_id "ENSMUSE00001366129.2"; level 2; protein_id "ENSMUSP00000144753.2"; transcript_support_level "5"; mgi_id "MGI:2386851"; tag "non_canonical_conserved"; tag "not_organism_supported"; tag "basic"; havana_gene "OTTMUSG00000033130.1"; havana_transcript "OTTMUST00000139880.1";
chr7	HAVANA	exon	28849604	28849716	0	+	.	gene_id "ENSMUSG00000030589.17"; transcript_id "ENSMUST00000204194.3"; gene_type "protein_coding"; gene_name "Rasgrp4"; transcript_type "protein_coding"; transcript_name "Rasgrp4-211"; exon_number 14; exon_id "ENSMUSE00001366129.2"; level 2; protein_id "ENSMUSP00000145259.2"; transcript_support_level "5"; mgi_id "MGI:2386851"; tag "non_canonical_conserved"; tag "not_organism_supported"; tag "basic"; havana_gene "OTTMUSG00000033130.1"; havana_transcript "OTTMUST00000139878.1";
chr7	HAVANA	CDS	28849604	28849716	0	+	2	gene_id "ENSMUSG00000030589.17"; transcript_id "ENSMUST00000204194.3"; gene_type "protein_coding"; gene_name "Rasgrp4"; transcript_type "protein_coding"; transcript_name "Rasgrp4-211"; exon_number 14; exon_id "ENSMUSE00001366129.2"; level 2; protein_id "ENSMUSP00000145259.2"; transcript_support_level "5"; mgi_id "MGI:2386851"; tag "non_canonical_conserved"; tag "not_organism_supported"; tag "basic"; havana_gene "OTTMUSG00000033130.1"; havana_transcript "OTTMUST00000139878.1";
chr7	HAVANA	exon	28849604	28849716	0	+	.	gene_id "ENSMUSG00000030589.17"; transcript_id "ENSMUST00000204845.3"; gene_type "protein_coding"; gene_name "Rasgrp4"; transcript_type "protein_coding"; transcript_name "Rasgrp4-212"; exon_number 16; exon_id "ENSMUSE00001366129.2"; level 2; protein_id "ENSMUSP00000144774.2"; transcript_support_level "5"; mgi_id "MGI:2386851"; tag "non_canonical_conserved"; tag "not_organism_supported"; tag "basic"; havana_gene "OTTMUSG00000033130.1"; havana_transcript "OTTMUST00000139876.1";
chr7	HAVANA	CDS	28849604	28849716	0	+	2	gene_id "ENSMUSG00000030589.17"; transcript_id "ENSMUST00000204845.3"; gene_type "protein_coding"; gene_name "Rasgrp4"; transcript_type "protein_coding"; transcript_name "Rasgrp4-212"; exon_number 16; exon_id "ENSMUSE00001366129.2"; level 2; protein_id "ENSMUSP00000144774.2"; transcript_support_level "5"; mgi_id "MGI:2386851"; tag "non_canonical_conserved"; tag "not_organism_supported"; tag "basic"; havana_gene "OTTMUSG00000033130.1"; havana_transcript "OTTMUST00000139876.1";
chr7	HAVANA	exon	28849604	28849716	0	+	.	gene_id "ENSMUSG00000030589.17"; transcript_id "ENSMUST00000205027.3"; gene_type "protein_coding"; gene_name "Rasgrp4"; transcript_type "protein_coding"; transcript_name "Rasgrp4-213"; exon_number 13; exon_id "ENSMUSE00001366129.2"; level 2; protein_id "ENSMUSP00000145186.2"; transcript_support_level "5"; mgi_id "MGI:2386851"; tag "non_canonical_conserved"; tag "not_organism_supported"; tag "basic"; havana_gene "OTTMUSG00000033130.1"; havana_transcript "OTTMUST00000139877.1";
chr7	HAVANA	CDS	28849604	28849716	0	+	2	gene_id "ENSMUSG00000030589.17"; transcript_id "ENSMUST00000205027.3"; gene_type "protein_coding"; gene_name "Rasgrp4"; transcript_type "protein_coding"; transcript_name "Rasgrp4-213"; exon_number 13; exon_id "ENSMUSE00001366129.2"; level 2; protein_id "ENSMUSP00000145186.2"; transcript_support_level "5"; mgi_id "MGI:2386851"; tag "non_canonical_conserved"; tag "not_organism_supported"; tag "basic"; havana_gene "OTTMUSG00000033130.1"; havana_transcript "OTTMUST00000139877.1";
chr7	HAVANA	exon	28849604	28849716	0	+	.	gene_id "ENSMUSG00000030589.17"; transcript_id "ENSMUST00000159975.8"; gene_type "protein_coding"; gene_name "Rasgrp4"; transcript_type "protein_coding"; transcript_name "Rasgrp4-204"; exon_number 16; exon_id "ENSMUSE00001366129.2"; level 2; protein_id "ENSMUSP00000125137.2"; transcript_support_level "1"; mgi_id "MGI:2386851"; tag "non_canonical_conserved"; tag "basic"; tag "Ensembl_canonical"; tag "GENCODE_Primary"; tag "appris_alternative_2"; tag "CCDS"; ccdsid "CCDS85258.1"; havana_gene "OTTMUSG00000033130.1"; havana_transcript "OTTMUST00000082827.1";
chr7	HAVANA	CDS	28849604	28849716	0	+	2	gene_id "ENSMUSG00000030589.17"; transcript_id "ENSMUST00000159975.8"; gene_type "protein_coding"; gene_name "Rasgrp4"; transcript_type "protein_coding"; transcript_name "Rasgrp4-204"; exon_number 16; exon_id "ENSMUSE00001366129.2"; level 2; protein_id "ENSMUSP00000125137.2"; transcript_support_level "1"; mgi_id "MGI:2386851"; tag "non_canonical_conserved"; tag "basic"; tag "Ensembl_canonical"; tag "GENCODE_Primary"; tag "appris_alternative_2"; tag "CCDS"; ccdsid "CCDS85258.1"; havana_gene "OTTMUSG00000033130.1"; havana_transcript "OTTMUST00000082827.1";
chr7	HAVANA	exon	28849604	28849716	0	+	.	gene_id "ENSMUSG00000030589.17"; transcript_id "ENSMUST00000032811.12"; gene_type "protein_coding"; gene_name "Rasgrp4"; transcript_type "protein_coding"; transcript_name "Rasgrp4-201"; exon_number 16; exon_id "ENSMUSE00001366129.2"; level 2; protein_id "ENSMUSP00000032811.6"; transcript_support_level "1"; mgi_id "MGI:2386851"; tag "non_canonical_conserved"; tag "basic"; tag "appris_principal_4"; tag "CCDS"; ccdsid "CCDS85257.1"; havana_gene "OTTMUSG00000033130.1"; havana_transcript "OTTMUST00000082826.1";
chr7	HAVANA	CDS	28849604	28849716	0	+	2	gene_id "ENSMUSG00000030589.17"; transcript_id "ENSMUST00000032811.12"; gene_type "protein_coding"; gene_name "Rasgrp4"; transcript_type "protein_coding"; transcript_name "Rasgrp4-201"; exon_number 16; exon_id "ENSMUSE00001366129.2"; level 2; protein_id "ENSMUSP00000032811.6"; transcript_support_level "1"; mgi_id "MGI:2386851"; tag "non_canonical_conserved"; tag "basic"; tag "appris_principal_4"; tag "CCDS"; ccdsid "CCDS85257.1"; havana_gene "OTTMUSG00000033130.1"; havana_transcript "OTTMUST00000082826.1";
chr7	HAVANA	exon	28849604	28849716	0	+	.	gene_id "ENSMUSG00000030589.17"; transcript_id "ENSMUST00000159351.3"; gene_type "protein_coding"; gene_name "Rasgrp4"; transcript_type "nonsense_mediated_decay"; transcript_name "Rasgrp4-202"; exon_number 16; exon_id "ENSMUSE00001307310.2"; level 2; protein_id "ENSMUSP00000124183.2"; transcript_support_level "1"; mgi_id "MGI:2386851"; tag "non_canonical_conserved"; havana_gene "OTTMUSG00000033130.1"; havana_transcript "OTTMUST00000082830.1";
chr7	HAVANA	UTR	28849604	28849716	0	+	.	gene_id "ENSMUSG00000030589.17"; transcript_id "ENSMUST00000159351.3"; gene_type "protein_coding"; gene_name "Rasgrp4"; transcript_type "nonsense_mediated_decay"; transcript_name "Rasgrp4-202"; exon_number 16; exon_id "ENSMUSE00001307310.2"; level 2; protein_id "ENSMUSP00000124183.2"; transcript_support_level "1"; mgi_id "MGI:2386851"; tag "non_canonical_conserved"; havana_gene "OTTMUSG00000033130.1"; havana_transcript "OTTMUST00000082830.1";
chr7	HAVANA	exon	28849621	28849716	0	+	.	gene_id "ENSMUSG00000030589.17"; transcript_id "ENSMUST00000160396.2"; gene_type "protein_coding"; gene_name "Rasgrp4"; transcript_type "protein_coding"; transcript_name "Rasgrp4-206"; exon_number 1; exon_id "ENSMUSE00000861581.2"; level 2; protein_id "ENSMUSP00000125544.2"; transcript_support_level "5"; mgi_id "MGI:2386851"; tag "cds_start_NF"; tag "mRNA_start_NF"; havana_gene "OTTMUSG00000033130.1"; havana_transcript "OTTMUST00000082832.1";
chr7	HAVANA	CDS	28849621	28849716	0	+	0	gene_id "ENSMUSG00000030589.17"; transcript_id "ENSMUST00000160396.2"; gene_type "protein_coding"; gene_name "Rasgrp4"; transcript_type "protein_coding"; transcript_name "Rasgrp4-206"; exon_number 1; exon_id "ENSMUSE00000861581.2"; level 2; protein_id "ENSMUSP00000125544.2"; transcript_support_level "5"; mgi_id "MGI:2386851"; tag "cds_start_NF"; tag "mRNA_start_NF"; havana_gene "OTTMUSG00000033130.1"; havana_transcript "OTTMUST00000082832.1";
chr7	HAVANA	transcript	28849621	28851044	0	+	.	gene_id "ENSMUSG00000030589.17"; transcript_id "ENSMUST00000160396.2"; gene_type "protein_coding"; gene_name "Rasgrp4"; transcript_type "protein_coding"; transcript_name "Rasgrp4-206"; level 2; protein_id "ENSMUSP00000125544.2"; transcript_support_level "5"; mgi_id "MGI:2386851"; tag "cds_start_NF"; tag "mRNA_start_NF"; havana_gene "OTTMUSG00000033130.1"; havana_transcript "OTTMUST00000082832.1";
chr7	HAVANA	exon	28849959	28850063	0	+	.	gene_id "ENSMUSG00000030589.17"; transcript_id "ENSMUST00000160396.2"; gene_type "protein_coding"; gene_name "Rasgrp4"; transcript_type "protein_coding"; transcript_name "Rasgrp4-206"; exon_number 2; exon_id "ENSMUSE00000867925.2"; level 2; protein_id "ENSMUSP00000125544.2"; transcript_support_level "5"; mgi_id "MGI:2386851"; tag "cds_start_NF"; tag "mRNA_start_NF"; havana_gene "OTTMUSG00000033130.1"; havana_transcript "OTTMUST00000082832.1";
chr7	HAVANA	CDS	28849959	28850063	0	+	0	gene_id "ENSMUSG00000030589.17"; transcript_id "ENSMUST00000160396.2"; gene_type "protein_coding"; gene_name "Rasgrp4"; transcript_type "protein_coding"; transcript_name "Rasgrp4-206"; exon_number 2; exon_id "ENSMUSE00000867925.2"; level 2; protein_id "ENSMUSP00000125544.2"; transcript_support_level "5"; mgi_id "MGI:2386851"; tag "cds_start_NF"; tag "mRNA_start_NF"; havana_gene "OTTMUSG00000033130.1"; havana_transcript "OTTMUST00000082832.1";
chr7	HAVANA	CDS	28850871	28850924	0	+	0	gene_id "ENSMUSG00000030589.17"; transcript_id "ENSMUST00000161522.8"; gene_type "protein_coding"; gene_name "Rasgrp4"; transcript_type "protein_coding"; transcript_name "Rasgrp4-207"; exon_number 17; exon_id "ENSMUSE00001368053.2"; level 2; protein_id "ENSMUSP00000123718.3"; transcript_support_level "5"; mgi_id "MGI:2386851"; tag "non_canonical_conserved"; tag "not_organism_supported"; tag "basic"; havana_gene "OTTMUSG00000033130.1"; havana_transcript "OTTMUST00000083408.1";
chr7	HAVANA	CDS	28850871	28850924	0	+	0	gene_id "ENSMUSG00000030589.17"; transcript_id "ENSMUST00000203070.3"; gene_type "protein_coding"; gene_name "Rasgrp4"; transcript_type "protein_coding"; transcript_name "Rasgrp4-209"; exon_number 16; exon_id "ENSMUSE00001368053.2"; level 2; protein_id "ENSMUSP00000145352.2"; transcript_support_level "5"; mgi_id "MGI:2386851"; tag "non_canonical_conserved"; tag "not_organism_supported"; tag "basic"; havana_gene "OTTMUSG00000033130.1"; havana_transcript "OTTMUST00000139879.1";
chr7	HAVANA	CDS	28850871	28850924	0	+	0	gene_id "ENSMUSG00000030589.17"; transcript_id "ENSMUST00000203380.3"; gene_type "protein_coding"; gene_name "Rasgrp4"; transcript_type "protein_coding"; transcript_name "Rasgrp4-210"; exon_number 17; exon_id "ENSMUSE00001368053.2"; level 2; protein_id "ENSMUSP00000144753.2"; transcript_support_level "5"; mgi_id "MGI:2386851"; tag "non_canonical_conserved"; tag "not_organism_supported"; tag "basic"; havana_gene "OTTMUSG00000033130.1"; havana_transcript "OTTMUST00000139880.1";
chr7	HAVANA	CDS	28850871	28850924	0	+	0	gene_id "ENSMUSG00000030589.17"; transcript_id "ENSMUST00000204194.3"; gene_type "protein_coding"; gene_name "Rasgrp4"; transcript_type "protein_coding"; transcript_name "Rasgrp4-211"; exon_number 15; exon_id "ENSMUSE00001368053.2"; level 2; protein_id "ENSMUSP00000145259.2"; transcript_support_level "5"; mgi_id "MGI:2386851"; tag "non_canonical_conserved"; tag "not_organism_supported"; tag "basic"; havana_gene "OTTMUSG00000033130.1"; havana_transcript "OTTMUST00000139878.1";
chr7	HAVANA	CDS	28850871	28850924	0	+	0	gene_id "ENSMUSG00000030589.17"; transcript_id "ENSMUST00000204845.3"; gene_type "protein_coding"; gene_name "Rasgrp4"; transcript_type "protein_coding"; transcript_name "Rasgrp4-212"; exon_number 17; exon_id "ENSMUSE00001368053.2"; level 2; protein_id "ENSMUSP00000144774.2"; transcript_support_level "5"; mgi_id "MGI:2386851"; tag "non_canonical_conserved"; tag "not_organism_supported"; tag "basic"; havana_gene "OTTMUSG00000033130.1"; havana_transcript "OTTMUST00000139876.1";
chr7	HAVANA	CDS	28850871	28850924	0	+	0	gene_id "ENSMUSG00000030589.17"; transcript_id "ENSMUST00000205027.3"; gene_type "protein_coding"; gene_name "Rasgrp4"; transcript_type "protein_coding"; transcript_name "Rasgrp4-213"; exon_number 14; exon_id "ENSMUSE00001368053.2"; level 2; protein_id "ENSMUSP00000145186.2"; transcript_support_level "5"; mgi_id "MGI:2386851"; tag "non_canonical_conserved"; tag "not_organism_supported"; tag "basic"; havana_gene "OTTMUSG00000033130.1"; havana_transcript "OTTMUST00000139877.1";
chr7	HAVANA	CDS	28850871	28850924	0	+	0	gene_id "ENSMUSG00000030589.17"; transcript_id "ENSMUST00000159975.8"; gene_type "protein_coding"; gene_name "Rasgrp4"; transcript_type "protein_coding"; transcript_name "Rasgrp4-204"; exon_number 17; exon_id "ENSMUSE00000858369.3"; level 2; protein_id "ENSMUSP00000125137.2"; transcript_support_level "1"; mgi_id "MGI:2386851"; tag "non_canonical_conserved"; tag "basic"; tag "Ensembl_canonical"; tag "GENCODE_Primary"; tag "appris_alternative_2"; tag "CCDS"; ccdsid "CCDS85258.1"; havana_gene "OTTMUSG00000033130.1"; havana_transcript "OTTMUST00000082827.1";
chr7	HAVANA	CDS	28850871	28850924	0	+	0	gene_id "ENSMUSG00000030589.17"; transcript_id "ENSMUST00000032811.12"; gene_type "protein_coding"; gene_name "Rasgrp4"; transcript_type "protein_coding"; transcript_name "Rasgrp4-201"; exon_number 17; exon_id "ENSMUSE00000200810.7"; level 2; protein_id "ENSMUSP00000032811.6"; transcript_support_level "1"; mgi_id "MGI:2386851"; tag "non_canonical_conserved"; tag "basic"; tag "appris_principal_4"; tag "CCDS"; ccdsid "CCDS85257.1"; havana_gene "OTTMUSG00000033130.1"; havana_transcript "OTTMUST00000082826.1";
chr7	HAVANA	exon	28850871	28850924	0	+	.	gene_id "ENSMUSG00000030589.17"; transcript_id "ENSMUST00000159351.3"; gene_type "protein_coding"; gene_name "Rasgrp4"; transcript_type "nonsense_mediated_decay"; transcript_name "Rasgrp4-202"; exon_number 17; exon_id "ENSMUSE00000857711.2"; level 2; protein_id "ENSMUSP00000124183.2"; transcript_support_level "1"; mgi_id "MGI:2386851"; tag "non_canonical_conserved"; havana_gene "OTTMUSG00000033130.1"; havana_transcript "OTTMUST00000082830.1";
chr7	HAVANA	UTR	28850871	28850924	0	+	.	gene_id "ENSMUSG00000030589.17"; transcript_id "ENSMUST00000159351.3"; gene_type "protein_coding"; gene_name "Rasgrp4"; transcript_type "nonsense_mediated_decay"; transcript_name "Rasgrp4-202"; exon_number 17; exon_id "ENSMUSE00000857711.2"; level 2; protein_id "ENSMUSP00000124183.2"; transcript_support_level "1"; mgi_id "MGI:2386851"; tag "non_canonical_conserved"; havana_gene "OTTMUSG00000033130.1"; havana_transcript "OTTMUST00000082830.1";
chr7	HAVANA	CDS	28850871	28850924	0	+	0	gene_id "ENSMUSG00000030589.17"; transcript_id "ENSMUST00000160396.2"; gene_type "protein_coding"; gene_name "Rasgrp4"; transcript_type "protein_coding"; transcript_name "Rasgrp4-206"; exon_number 3; exon_id "ENSMUSE00000871194.2"; level 2; protein_id "ENSMUSP00000125544.2"; transcript_support_level "5"; mgi_id "MGI:2386851"; tag "cds_start_NF"; tag "mRNA_start_NF"; havana_gene "OTTMUSG00000033130.1"; havana_transcript "OTTMUST00000082832.1";
chr7	HAVANA	exon	28850871	28851044	0	+	.	gene_id "ENSMUSG00000030589.17"; transcript_id "ENSMUST00000160396.2"; gene_type "protein_coding"; gene_name "Rasgrp4"; transcript_type "protein_coding"; transcript_name "Rasgrp4-206"; exon_number 3; exon_id "ENSMUSE00000871194.2"; level 2; protein_id "ENSMUSP00000125544.2"; transcript_support_level "5"; mgi_id "MGI:2386851"; tag "cds_start_NF"; tag "mRNA_start_NF"; havana_gene "OTTMUSG00000033130.1"; havana_transcript "OTTMUST00000082832.1";
chr7	HAVANA	exon	28850871	28851046	0	+	.	gene_id "ENSMUSG00000030589.17"; transcript_id "ENSMUST00000159975.8"; gene_type "protein_coding"; gene_name "Rasgrp4"; transcript_type "protein_coding"; transcript_name "Rasgrp4-204"; exon_number 17; exon_id "ENSMUSE00000858369.3"; level 2; protein_id "ENSMUSP00000125137.2"; transcript_support_level "1"; mgi_id "MGI:2386851"; tag "non_canonical_conserved"; tag "basic"; tag "Ensembl_canonical"; tag "GENCODE_Primary"; tag "appris_alternative_2"; tag "CCDS"; ccdsid "CCDS85258.1"; havana_gene "OTTMUSG00000033130.1"; havana_transcript "OTTMUST00000082827.1";
chr7	HAVANA	exon	28850871	28851967	0	+	.	gene_id "ENSMUSG00000030589.17"; transcript_id "ENSMUST00000161522.8"; gene_type "protein_coding"; gene_name "Rasgrp4"; transcript_type "protein_coding"; transcript_name "Rasgrp4-207"; exon_number 17; exon_id "ENSMUSE00001368053.2"; level 2; protein_id "ENSMUSP00000123718.3"; transcript_support_level "5"; mgi_id "MGI:2386851"; tag "non_canonical_conserved"; tag "not_organism_supported"; tag "basic"; havana_gene "OTTMUSG00000033130.1"; havana_transcript "OTTMUST00000083408.1";
chr7	HAVANA	exon	28850871	28851967	0	+	.	gene_id "ENSMUSG00000030589.17"; transcript_id "ENSMUST00000203070.3"; gene_type "protein_coding"; gene_name "Rasgrp4"; transcript_type "protein_coding"; transcript_name "Rasgrp4-209"; exon_number 16; exon_id "ENSMUSE00001368053.2"; level 2; protein_id "ENSMUSP00000145352.2"; transcript_support_level "5"; mgi_id "MGI:2386851"; tag "non_canonical_conserved"; tag "not_organism_supported"; tag "basic"; havana_gene "OTTMUSG00000033130.1"; havana_transcript "OTTMUST00000139879.1";
chr7	HAVANA	exon	28850871	28851967	0	+	.	gene_id "ENSMUSG00000030589.17"; transcript_id "ENSMUST00000203380.3"; gene_type "protein_coding"; gene_name "Rasgrp4"; transcript_type "protein_coding"; transcript_name "Rasgrp4-210"; exon_number 17; exon_id "ENSMUSE00001368053.2"; level 2; protein_id "ENSMUSP00000144753.2"; transcript_support_level "5"; mgi_id "MGI:2386851"; tag "non_canonical_conserved"; tag "not_organism_supported"; tag "basic"; havana_gene "OTTMUSG00000033130.1"; havana_transcript "OTTMUST00000139880.1";
chr7	HAVANA	exon	28850871	28851967	0	+	.	gene_id "ENSMUSG00000030589.17"; transcript_id "ENSMUST00000204194.3"; gene_type "protein_coding"; gene_name "Rasgrp4"; transcript_type "protein_coding"; transcript_name "Rasgrp4-211"; exon_number 15; exon_id "ENSMUSE00001368053.2"; level 2; protein_id "ENSMUSP00000145259.2"; transcript_support_level "5"; mgi_id "MGI:2386851"; tag "non_canonical_conserved"; tag "not_organism_supported"; tag "basic"; havana_gene "OTTMUSG00000033130.1"; havana_transcript "OTTMUST00000139878.1";
chr7	HAVANA	exon	28850871	28851967	0	+	.	gene_id "ENSMUSG00000030589.17"; transcript_id "ENSMUST00000204845.3"; gene_type "protein_coding"; gene_name "Rasgrp4"; transcript_type "protein_coding"; transcript_name "Rasgrp4-212"; exon_number 17; exon_id "ENSMUSE00001368053.2"; level 2; protein_id "ENSMUSP00000144774.2"; transcript_support_level "5"; mgi_id "MGI:2386851"; tag "non_canonical_conserved"; tag "not_organism_supported"; tag "basic"; havana_gene "OTTMUSG00000033130.1"; havana_transcript "OTTMUST00000139876.1";
chr7	HAVANA	exon	28850871	28851967	0	+	.	gene_id "ENSMUSG00000030589.17"; transcript_id "ENSMUST00000205027.3"; gene_type "protein_coding"; gene_name "Rasgrp4"; transcript_type "protein_coding"; transcript_name "Rasgrp4-213"; exon_number 14; exon_id "ENSMUSE00001368053.2"; level 2; protein_id "ENSMUSP00000145186.2"; transcript_support_level "5"; mgi_id "MGI:2386851"; tag "non_canonical_conserved"; tag "not_organism_supported"; tag "basic"; havana_gene "OTTMUSG00000033130.1"; havana_transcript "OTTMUST00000139877.1";
chr7	HAVANA	exon	28850871	28853386	0	+	.	gene_id "ENSMUSG00000030589.17"; transcript_id "ENSMUST00000032811.12"; gene_type "protein_coding"; gene_name "Rasgrp4"; transcript_type "protein_coding"; transcript_name "Rasgrp4-201"; exon_number 17; exon_id "ENSMUSE00000200810.7"; level 2; protein_id "ENSMUSP00000032811.6"; transcript_support_level "1"; mgi_id "MGI:2386851"; tag "non_canonical_conserved"; tag "basic"; tag "appris_principal_4"; tag "CCDS"; ccdsid "CCDS85257.1"; havana_gene "OTTMUSG00000033130.1"; havana_transcript "OTTMUST00000082826.1";
chr7	HAVANA	stop_codon	28850925	28850927	0	+	0	gene_id "ENSMUSG00000030589.17"; transcript_id "ENSMUST00000161522.8"; gene_type "protein_coding"; gene_name "Rasgrp4"; transcript_type "protein_coding"; transcript_name "Rasgrp4-207"; exon_number 17; exon_id "ENSMUSE00001368053.2"; level 2; protein_id "ENSMUSP00000123718.3"; transcript_support_level "5"; mgi_id "MGI:2386851"; tag "non_canonical_conserved"; tag "not_organism_supported"; tag "basic"; havana_gene "OTTMUSG00000033130.1"; havana_transcript "OTTMUST00000083408.1";
chr7	HAVANA	stop_codon	28850925	28850927	0	+	0	gene_id "ENSMUSG00000030589.17"; transcript_id "ENSMUST00000203070.3"; gene_type "protein_coding"; gene_name "Rasgrp4"; transcript_type "protein_coding"; transcript_name "Rasgrp4-209"; exon_number 16; exon_id "ENSMUSE00001368053.2"; level 2; protein_id "ENSMUSP00000145352.2"; transcript_support_level "5"; mgi_id "MGI:2386851"; tag "non_canonical_conserved"; tag "not_organism_supported"; tag "basic"; havana_gene "OTTMUSG00000033130.1"; havana_transcript "OTTMUST00000139879.1";
chr7	HAVANA	stop_codon	28850925	28850927	0	+	0	gene_id "ENSMUSG00000030589.17"; transcript_id "ENSMUST00000203380.3"; gene_type "protein_coding"; gene_name "Rasgrp4"; transcript_type "protein_coding"; transcript_name "Rasgrp4-210"; exon_number 17; exon_id "ENSMUSE00001368053.2"; level 2; protein_id "ENSMUSP00000144753.2"; transcript_support_level "5"; mgi_id "MGI:2386851"; tag "non_canonical_conserved"; tag "not_organism_supported"; tag "basic"; havana_gene "OTTMUSG00000033130.1"; havana_transcript "OTTMUST00000139880.1";
chr7	HAVANA	stop_codon	28850925	28850927	0	+	0	gene_id "ENSMUSG00000030589.17"; transcript_id "ENSMUST00000204194.3"; gene_type "protein_coding"; gene_name "Rasgrp4"; transcript_type "protein_coding"; transcript_name "Rasgrp4-211"; exon_number 15; exon_id "ENSMUSE00001368053.2"; level 2; protein_id "ENSMUSP00000145259.2"; transcript_support_level "5"; mgi_id "MGI:2386851"; tag "non_canonical_conserved"; tag "not_organism_supported"; tag "basic"; havana_gene "OTTMUSG00000033130.1"; havana_transcript "OTTMUST00000139878.1";
chr7	HAVANA	stop_codon	28850925	28850927	0	+	0	gene_id "ENSMUSG00000030589.17"; transcript_id "ENSMUST00000204845.3"; gene_type "protein_coding"; gene_name "Rasgrp4"; transcript_type "protein_coding"; transcript_name "Rasgrp4-212"; exon_number 17; exon_id "ENSMUSE00001368053.2"; level 2; protein_id "ENSMUSP00000144774.2"; transcript_support_level "5"; mgi_id "MGI:2386851"; tag "non_canonical_conserved"; tag "not_organism_supported"; tag "basic"; havana_gene "OTTMUSG00000033130.1"; havana_transcript "OTTMUST00000139876.1";
chr7	HAVANA	stop_codon	28850925	28850927	0	+	0	gene_id "ENSMUSG00000030589.17"; transcript_id "ENSMUST00000205027.3"; gene_type "protein_coding"; gene_name "Rasgrp4"; transcript_type "protein_coding"; transcript_name "Rasgrp4-213"; exon_number 14; exon_id "ENSMUSE00001368053.2"; level 2; protein_id "ENSMUSP00000145186.2"; transcript_support_level "5"; mgi_id "MGI:2386851"; tag "non_canonical_conserved"; tag "not_organism_supported"; tag "basic"; havana_gene "OTTMUSG00000033130.1"; havana_transcript "OTTMUST00000139877.1";
chr7	HAVANA	stop_codon	28850925	28850927	0	+	0	gene_id "ENSMUSG00000030589.17"; transcript_id "ENSMUST00000159975.8"; gene_type "protein_coding"; gene_name "Rasgrp4"; transcript_type "protein_coding"; transcript_name "Rasgrp4-204"; exon_number 17; exon_id "ENSMUSE00000858369.3"; level 2; protein_id "ENSMUSP00000125137.2"; transcript_support_level "1"; mgi_id "MGI:2386851"; tag "non_canonical_conserved"; tag "basic"; tag "Ensembl_canonical"; tag "GENCODE_Primary"; tag "appris_alternative_2"; tag "CCDS"; ccdsid "CCDS85258.1"; havana_gene "OTTMUSG00000033130.1"; havana_transcript "OTTMUST00000082827.1";
chr7	HAVANA	stop_codon	28850925	28850927	0	+	0	gene_id "ENSMUSG00000030589.17"; transcript_id "ENSMUST00000032811.12"; gene_type "protein_coding"; gene_name "Rasgrp4"; transcript_type "protein_coding"; transcript_name "Rasgrp4-201"; exon_number 17; exon_id "ENSMUSE00000200810.7"; level 2; protein_id "ENSMUSP00000032811.6"; transcript_support_level "1"; mgi_id "MGI:2386851"; tag "non_canonical_conserved"; tag "basic"; tag "appris_principal_4"; tag "CCDS"; ccdsid "CCDS85257.1"; havana_gene "OTTMUSG00000033130.1"; havana_transcript "OTTMUST00000082826.1";
chr7	HAVANA	stop_codon	28850925	28850927	0	+	0	gene_id "ENSMUSG00000030589.17"; transcript_id "ENSMUST00000160396.2"; gene_type "protein_coding"; gene_name "Rasgrp4"; transcript_type "protein_coding"; transcript_name "Rasgrp4-206"; exon_number 3; exon_id "ENSMUSE00000871194.2"; level 2; protein_id "ENSMUSP00000125544.2"; transcript_support_level "5"; mgi_id "MGI:2386851"; tag "cds_start_NF"; tag "mRNA_start_NF"; havana_gene "OTTMUSG00000033130.1"; havana_transcript "OTTMUST00000082832.1";
chr7	HAVANA	UTR	28850925	28851044	0	+	.	gene_id "ENSMUSG00000030589.17"; transcript_id "ENSMUST00000160396.2"; gene_type "protein_coding"; gene_name "Rasgrp4"; transcript_type "protein_coding"; transcript_name "Rasgrp4-206"; exon_number 3; exon_id "ENSMUSE00000871194.2"; level 2; protein_id "ENSMUSP00000125544.2"; transcript_support_level "5"; mgi_id "MGI:2386851"; tag "cds_start_NF"; tag "mRNA_start_NF"; havana_gene "OTTMUSG00000033130.1"; havana_transcript "OTTMUST00000082832.1";
chr7	HAVANA	UTR	28850925	28851046	0	+	.	gene_id "ENSMUSG00000030589.17"; transcript_id "ENSMUST00000159975.8"; gene_type "protein_coding"; gene_name "Rasgrp4"; transcript_type "protein_coding"; transcript_name "Rasgrp4-204"; exon_number 17; exon_id "ENSMUSE00000858369.3"; level 2; protein_id "ENSMUSP00000125137.2"; transcript_support_level "1"; mgi_id "MGI:2386851"; tag "non_canonical_conserved"; tag "basic"; tag "Ensembl_canonical"; tag "GENCODE_Primary"; tag "appris_alternative_2"; tag "CCDS"; ccdsid "CCDS85258.1"; havana_gene "OTTMUSG00000033130.1"; havana_transcript "OTTMUST00000082827.1";
chr7	HAVANA	UTR	28850925	28851967	0	+	.	gene_id "ENSMUSG00000030589.17"; transcript_id "ENSMUST00000161522.8"; gene_type "protein_coding"; gene_name "Rasgrp4"; transcript_type "protein_coding"; transcript_name "Rasgrp4-207"; exon_number 17; exon_id "ENSMUSE00001368053.2"; level 2; protein_id "ENSMUSP00000123718.3"; transcript_support_level "5"; mgi_id "MGI:2386851"; tag "non_canonical_conserved"; tag "not_organism_supported"; tag "basic"; havana_gene "OTTMUSG00000033130.1"; havana_transcript "OTTMUST00000083408.1";
chr7	HAVANA	UTR	28850925	28851967	0	+	.	gene_id "ENSMUSG00000030589.17"; transcript_id "ENSMUST00000203070.3"; gene_type "protein_coding"; gene_name "Rasgrp4"; transcript_type "protein_coding"; transcript_name "Rasgrp4-209"; exon_number 16; exon_id "ENSMUSE00001368053.2"; level 2; protein_id "ENSMUSP00000145352.2"; transcript_support_level "5"; mgi_id "MGI:2386851"; tag "non_canonical_conserved"; tag "not_organism_supported"; tag "basic"; havana_gene "OTTMUSG00000033130.1"; havana_transcript "OTTMUST00000139879.1";
chr7	HAVANA	UTR	28850925	28851967	0	+	.	gene_id "ENSMUSG00000030589.17"; transcript_id "ENSMUST00000203380.3"; gene_type "protein_coding"; gene_name "Rasgrp4"; transcript_type "protein_coding"; transcript_name "Rasgrp4-210"; exon_number 17; exon_id "ENSMUSE00001368053.2"; level 2; protein_id "ENSMUSP00000144753.2"; transcript_support_level "5"; mgi_id "MGI:2386851"; tag "non_canonical_conserved"; tag "not_organism_supported"; tag "basic"; havana_gene "OTTMUSG00000033130.1"; havana_transcript "OTTMUST00000139880.1";
chr7	HAVANA	UTR	28850925	28851967	0	+	.	gene_id "ENSMUSG00000030589.17"; transcript_id "ENSMUST00000204194.3"; gene_type "protein_coding"; gene_name "Rasgrp4"; transcript_type "protein_coding"; transcript_name "Rasgrp4-211"; exon_number 15; exon_id "ENSMUSE00001368053.2"; level 2; protein_id "ENSMUSP00000145259.2"; transcript_support_level "5"; mgi_id "MGI:2386851"; tag "non_canonical_conserved"; tag "not_organism_supported"; tag "basic"; havana_gene "OTTMUSG00000033130.1"; havana_transcript "OTTMUST00000139878.1";
chr7	HAVANA	UTR	28850925	28851967	0	+	.	gene_id "ENSMUSG00000030589.17"; transcript_id "ENSMUST00000204845.3"; gene_type "protein_coding"; gene_name "Rasgrp4"; transcript_type "protein_coding"; transcript_name "Rasgrp4-212"; exon_number 17; exon_id "ENSMUSE00001368053.2"; level 2; protein_id "ENSMUSP00000144774.2"; transcript_support_level "5"; mgi_id "MGI:2386851"; tag "non_canonical_conserved"; tag "not_organism_supported"; tag "basic"; havana_gene "OTTMUSG00000033130.1"; havana_transcript "OTTMUST00000139876.1";
chr7	HAVANA	UTR	28850925	28851967	0	+	.	gene_id "ENSMUSG00000030589.17"; transcript_id "ENSMUST00000205027.3"; gene_type "protein_coding"; gene_name "Rasgrp4"; transcript_type "protein_coding"; transcript_name "Rasgrp4-213"; exon_number 14; exon_id "ENSMUSE00001368053.2"; level 2; protein_id "ENSMUSP00000145186.2"; transcript_support_level "5"; mgi_id "MGI:2386851"; tag "non_canonical_conserved"; tag "not_organism_supported"; tag "basic"; havana_gene "OTTMUSG00000033130.1"; havana_transcript "OTTMUST00000139877.1";
chr7	HAVANA	UTR	28850925	28853386	0	+	.	gene_id "ENSMUSG00000030589.17"; transcript_id "ENSMUST00000032811.12"; gene_type "protein_coding"; gene_name "Rasgrp4"; transcript_type "protein_coding"; transcript_name "Rasgrp4-201"; exon_number 17; exon_id "ENSMUSE00000200810.7"; level 2; protein_id "ENSMUSP00000032811.6"; transcript_support_level "1"; mgi_id "MGI:2386851"; tag "non_canonical_conserved"; tag "basic"; tag "appris_principal_4"; tag "CCDS"; ccdsid "CCDS85257.1"; havana_gene "OTTMUSG00000033130.1"; havana_transcript "OTTMUST00000082826.1";
chr7	HAVANA	gene	28855105	28856345	0	+	.	gene_id "ENSMUSG00000099098.7"; gene_type "lncRNA"; gene_name "1110035H17Rik"; level 2; mgi_id "MGI:1915936"; havana_gene "OTTMUSG00000044907.1";
chr7	HAVANA	transcript	28855105	28856345	0	+	.	gene_id "ENSMUSG00000099098.7"; transcript_id "ENSMUST00000184073.2"; gene_type "lncRNA"; gene_name "1110035H17Rik"; transcript_type "lncRNA"; transcript_name "1110035H17Rik-201"; level 2; transcript_support_level "NA"; mgi_id "MGI:1915936"; tag "basic"; tag "Ensembl_canonical"; tag "GENCODE_Primary"; havana_gene "OTTMUSG00000044907.1"; havana_transcript "OTTMUST00000118031.1";
chr7	HAVANA	exon	28855105	28856345	0	+	.	gene_id "ENSMUSG00000099098.7"; transcript_id "ENSMUST00000184073.2"; gene_type "lncRNA"; gene_name "1110035H17Rik"; transcript_type "lncRNA"; transcript_name "1110035H17Rik-201"; exon_number 1; exon_id "ENSMUSE00001314436.2"; level 2; transcript_support_level "NA"; mgi_id "MGI:1915936"; tag "basic"; tag "Ensembl_canonical"; tag "GENCODE_Primary"; havana_gene "OTTMUSG00000044907.1"; havana_transcript "OTTMUST00000118031.1";
chr7	HAVANA	exon	28855483	28855761	0	+	.	gene_id "ENSMUSG00000099098.7"; transcript_id "ENSMUST00000344856.1"; gene_type "lncRNA"; gene_name "1110035H17Rik"; transcript_type "lncRNA"; transcript_name "1110035H17Rik-202"; exon_number 1; exon_id "ENSMUSE00001679430.1"; level 2; mgi_id "MGI:1915936"; tag "basic"; tag "TAGENE"; havana_gene "OTTMUSG00000044907.1";
chr7	HAVANA	transcript	28855483	28856345	0	+	.	gene_id "ENSMUSG00000099098.7"; transcript_id "ENSMUST00000344856.1"; gene_type "lncRNA"; gene_name "1110035H17Rik"; transcript_type "lncRNA"; transcript_name "1110035H17Rik-202"; level 2; mgi_id "MGI:1915936"; tag "basic"; tag "TAGENE"; havana_gene "OTTMUSG00000044907.1";
chr7	HAVANA	exon	28856071	28856345	0	+	.	gene_id "ENSMUSG00000099098.7"; transcript_id "ENSMUST00000344856.1"; gene_type "lncRNA"; gene_name "1110035H17Rik"; transcript_type "lncRNA"; transcript_name "1110035H17Rik-202"; exon_number 2; exon_id "ENSMUSE00001679431.1"; level 2; mgi_id "MGI:1915936"; tag "basic"; tag "TAGENE"; havana_gene "OTTMUSG00000044907.1";
chr7	sragcm37_es	exon	28867300	28867407	0.204109690198908	+	.	gene_id "ENSMUSG00000031493.11"; transcript_id "ENSMUSG00000031493.11_tx_3"; exon_id "chr7_28867300_28867407_+"; exonnum "1"; txlen "2527";
chr7	sragcm37_mid	exon	28867776	28867874	0.204109690198908	+	.	gene_id "ENSMUSG00000031493.11"; transcript_id "ENSMUSG00000031493.11_tx_3"; exon_id "chr7_28867776_28867874_+"; exonnum "2"; txlen "2527";
chr7	HAVANA	gene	28867800	28868099	0	+	.	gene_id "ENSMUSG00000138024.2"; gene_type "lncRNA"; gene_name "ENSMUSG00000138024"; level 2;
chr7	HAVANA	transcript	28867800	28868099	0	+	.	gene_id "ENSMUSG00000138024.2"; transcript_id "ENSMUST00000345032.1"; gene_type "lncRNA"; gene_name "ENSMUSG00000138024"; transcript_type "lncRNA"; transcript_name "ENSMUST00000345032"; level 2; tag "basic"; tag "Ensembl_canonical"; tag "GENCODE_Primary"; tag "TAGENE";
chr7	HAVANA	exon	28867800	28868099	0	+	.	gene_id "ENSMUSG00000138024.2"; transcript_id "ENSMUST00000345032.1"; gene_type "lncRNA"; gene_name "ENSMUSG00000138024"; transcript_type "lncRNA"; transcript_name "ENSMUST00000345032"; exon_number 1; exon_id "ENSMUSE00001679823.1"; level 2; tag "basic"; tag "Ensembl_canonical"; tag "GENCODE_Primary"; tag "TAGENE";
chr7	sragcm37_es	exon	28867908	28868102	0.102766934547685	+	.	gene_id "ENSMUSG00000031493.11"; transcript_id "ENSMUSG00000031493.11_tx_5"; exon_id "chr7_28867908_28868102_+"; exonnum "1"; txlen "2515";
chr7	sragcm37_es	exon	28869084	28869176	0.118259278482261	+	.	gene_id "ENSMUSG00000031493.11"; transcript_id "ENSMUSG00000031493.11_tx_4"; exon_id "chr7_28869084_28869176_+"; exonnum "1"; txlen "1260";
chr7	HAVANA	exon	28869635	28869866	0	+	.	gene_id "ENSMUSG00000031493.11"; transcript_id "ENSMUST00000098609.4"; gene_type "protein_coding"; gene_name "Ggn"; transcript_type "protein_coding"; transcript_name "Ggn-202"; exon_number 1; exon_id "ENSMUSE00000464924.6"; level 2; protein_id "ENSMUSP00000096209.3"; transcript_support_level "1"; mgi_id "MGI:2181461"; tag "basic"; tag "Ensembl_canonical"; tag "GENCODE_Primary"; tag "appris_alternative_2"; tag "CCDS"; ccdsid "CCDS52168.1"; havana_gene "OTTMUSG00000059214.1"; havana_transcript "OTTMUST00000145307.1";
chr7	HAVANA	UTR	28869635	28869866	0	+	.	gene_id "ENSMUSG00000031493.11"; transcript_id "ENSMUST00000098609.4"; gene_type "protein_coding"; gene_name "Ggn"; transcript_type "protein_coding"; transcript_name "Ggn-202"; exon_number 1; exon_id "ENSMUSE00000464924.6"; level 2; protein_id "ENSMUSP00000096209.3"; transcript_support_level "1"; mgi_id "MGI:2181461"; tag "basic"; tag "Ensembl_canonical"; tag "GENCODE_Primary"; tag "appris_alternative_2"; tag "CCDS"; ccdsid "CCDS52168.1"; havana_gene "OTTMUSG00000059214.1"; havana_transcript "OTTMUST00000145307.1";
chr7	HAVANA	transcript	28869635	28873358	0	+	.	gene_id "ENSMUSG00000031493.11"; transcript_id "ENSMUST00000098609.4"; gene_type "protein_coding"; gene_name "Ggn"; transcript_type "protein_coding"; transcript_name "Ggn-202"; level 2; protein_id "ENSMUSP00000096209.3"; transcript_support_level "1"; mgi_id "MGI:2181461"; tag "basic"; tag "Ensembl_canonical"; tag "GENCODE_Primary"; tag "appris_alternative_2"; tag "CCDS"; ccdsid "CCDS52168.1"; havana_gene "OTTMUSG00000059214.1"; havana_transcript "OTTMUST00000145307.1";
chr7	HAVANA	gene	28869635	28873401	0	+	.	gene_id "ENSMUSG00000031493.11"; gene_type "protein_coding"; gene_name "Ggn"; level 2; mgi_id "MGI:2181461"; havana_gene "OTTMUSG00000059214.1";
chr7	sragcm37_mid	exon	28869648	28869866	0.204109690198908	+	.	gene_id "ENSMUSG00000031493.11"; transcript_id "ENSMUSG00000031493.11_tx_3"; exon_id "chr7_28869648_28869866_+"; exonnum "3"; txlen "2527";
chr7	sragcm37_mid	exon	28869648	28869866	0.118259278482261	+	.	gene_id "ENSMUSG00000031493.11"; transcript_id "ENSMUSG00000031493.11_tx_4"; exon_id "chr7_28869648_28869866_+"; exonnum "2"; txlen "1260";
chr7	sragcm37_mid	exon	28869648	28869866	0.102766934547685	+	.	gene_id "ENSMUSG00000031493.11"; transcript_id "ENSMUSG00000031493.11_tx_5"; exon_id "chr7_28869648_28869866_+"; exonnum "2"; txlen "2515";
chr7	HAVANA	exon	28869815	28869866	0	+	.	gene_id "ENSMUSG00000031493.11"; transcript_id "ENSMUST00000033886.8"; gene_type "protein_coding"; gene_name "Ggn"; transcript_type "protein_coding"; transcript_name "Ggn-201"; exon_number 1; exon_id "ENSMUSE00000676052.4"; level 2; protein_id "ENSMUSP00000033886.8"; transcript_support_level "1"; mgi_id "MGI:2181461"; tag "basic"; tag "CCDS"; ccdsid "CCDS21067.1"; havana_gene "OTTMUSG00000059214.1"; havana_transcript "OTTMUST00000145308.1";
chr7	HAVANA	UTR	28869815	28869866	0	+	.	gene_id "ENSMUSG00000031493.11"; transcript_id "ENSMUST00000033886.8"; gene_type "protein_coding"; gene_name "Ggn"; transcript_type "protein_coding"; transcript_name "Ggn-201"; exon_number 1; exon_id "ENSMUSE00000676052.4"; level 2; protein_id "ENSMUSP00000033886.8"; transcript_support_level "1"; mgi_id "MGI:2181461"; tag "basic"; tag "CCDS"; ccdsid "CCDS21067.1"; havana_gene "OTTMUSG00000059214.1"; havana_transcript "OTTMUST00000145308.1";
chr7	HAVANA	exon	28869815	28869866	0	+	.	gene_id "ENSMUSG00000031493.11"; transcript_id "ENSMUST00000208288.2"; gene_type "protein_coding"; gene_name "Ggn"; transcript_type "nonsense_mediated_decay"; transcript_name "Ggn-203"; exon_number 1; exon_id "ENSMUSE00000676052.4"; level 2; protein_id "ENSMUSP00000146665.2"; transcript_support_level "1"; mgi_id "MGI:2181461"; havana_gene "OTTMUSG00000059214.1"; havana_transcript "OTTMUST00000145309.1";
chr7	HAVANA	UTR	28869815	28869866	0	+	.	gene_id "ENSMUSG00000031493.11"; transcript_id "ENSMUST00000208288.2"; gene_type "protein_coding"; gene_name "Ggn"; transcript_type "nonsense_mediated_decay"; transcript_name "Ggn-203"; exon_number 1; exon_id "ENSMUSE00000676052.4"; level 2; protein_id "ENSMUSP00000146665.2"; transcript_support_level "1"; mgi_id "MGI:2181461"; havana_gene "OTTMUSG00000059214.1"; havana_transcript "OTTMUST00000145309.1";
chr7	HAVANA	transcript	28869815	28873337	0	+	.	gene_id "ENSMUSG00000031493.11"; transcript_id "ENSMUST00000033886.8"; gene_type "protein_coding"; gene_name "Ggn"; transcript_type "protein_coding"; transcript_name "Ggn-201"; level 2; protein_id "ENSMUSP00000033886.8"; transcript_support_level "1"; mgi_id "MGI:2181461"; tag "basic"; tag "CCDS"; ccdsid "CCDS21067.1"; havana_gene "OTTMUSG00000059214.1"; havana_transcript "OTTMUST00000145308.1";
chr7	HAVANA	transcript	28869815	28873401	0	+	.	gene_id "ENSMUSG00000031493.11"; transcript_id "ENSMUST00000208288.2"; gene_type "protein_coding"; gene_name "Ggn"; transcript_type "nonsense_mediated_decay"; transcript_name "Ggn-203"; level 2; protein_id "ENSMUSP00000146665.2"; transcript_support_level "1"; mgi_id "MGI:2181461"; havana_gene "OTTMUSG00000059214.1"; havana_transcript "OTTMUST00000145309.1";
chr7	HAVANA	exon	28869832	28869866	0	+	.	gene_id "ENSMUSG00000031493.11"; transcript_id "ENSMUST00000209019.2"; gene_type "protein_coding"; gene_name "Ggn"; transcript_type "protein_coding"; transcript_name "Ggn-205"; exon_number 1; exon_id "ENSMUSE00001380037.2"; level 2; protein_id "ENSMUSP00000146750.2"; transcript_support_level "1"; mgi_id "MGI:2181461"; tag "basic"; tag "appris_principal_2"; havana_gene "OTTMUSG00000059214.1"; havana_transcript "OTTMUST00000145310.1";
chr7	HAVANA	UTR	28869832	28869866	0	+	.	gene_id "ENSMUSG00000031493.11"; transcript_id "ENSMUST00000209019.2"; gene_type "protein_coding"; gene_name "Ggn"; transcript_type "protein_coding"; transcript_name "Ggn-205"; exon_number 1; exon_id "ENSMUSE00001380037.2"; level 2; protein_id "ENSMUSP00000146750.2"; transcript_support_level "1"; mgi_id "MGI:2181461"; tag "basic"; tag "appris_principal_2"; havana_gene "OTTMUSG00000059214.1"; havana_transcript "OTTMUST00000145310.1";
chr7	HAVANA	transcript	28869832	28873370	0	+	.	gene_id "ENSMUSG00000031493.11"; transcript_id "ENSMUST00000209019.2"; gene_type "protein_coding"; gene_name "Ggn"; transcript_type "protein_coding"; transcript_name "Ggn-205"; level 2; protein_id "ENSMUSP00000146750.2"; transcript_support_level "1"; mgi_id "MGI:2181461"; tag "basic"; tag "appris_principal_2"; havana_gene "OTTMUSG00000059214.1"; havana_transcript "OTTMUST00000145310.1";
chr7	HAVANA	UTR	28869929	28870012	0	+	.	gene_id "ENSMUSG00000031493.11"; transcript_id "ENSMUST00000208330.2"; gene_type "protein_coding"; gene_name "Ggn"; transcript_type "protein_coding"; transcript_name "Ggn-204"; exon_number 1; exon_id "ENSMUSE00001376358.2"; level 2; protein_id "ENSMUSP00000146620.2"; transcript_support_level "5"; mgi_id "MGI:2181461"; tag "not_organism_supported"; tag "basic"; tag "appris_alternative_2"; havana_gene "OTTMUSG00000059214.1"; havana_transcript "OTTMUST00000145311.1";
chr7	HAVANA	exon	28869929	28870032	0	+	.	gene_id "ENSMUSG00000031493.11"; transcript_id "ENSMUST00000208330.2"; gene_type "protein_coding"; gene_name "Ggn"; transcript_type "protein_coding"; transcript_name "Ggn-204"; exon_number 1; exon_id "ENSMUSE00001376358.2"; level 2; protein_id "ENSMUSP00000146620.2"; transcript_support_level "5"; mgi_id "MGI:2181461"; tag "not_organism_supported"; tag "basic"; tag "appris_alternative_2"; havana_gene "OTTMUSG00000059214.1"; havana_transcript "OTTMUST00000145311.1";
chr7	HAVANA	transcript	28869929	28873358	0	+	.	gene_id "ENSMUSG00000031493.11"; transcript_id "ENSMUST00000208330.2"; gene_type "protein_coding"; gene_name "Ggn"; transcript_type "protein_coding"; transcript_name "Ggn-204"; level 2; protein_id "ENSMUSP00000146620.2"; transcript_support_level "5"; mgi_id "MGI:2181461"; tag "not_organism_supported"; tag "basic"; tag "appris_alternative_2"; havana_gene "OTTMUSG00000059214.1"; havana_transcript "OTTMUST00000145311.1";
chr7	HAVANA	start_codon	28870013	28870015	0	+	0	gene_id "ENSMUSG00000031493.11"; transcript_id "ENSMUST00000208330.2"; gene_type "protein_coding"; gene_name "Ggn"; transcript_type "protein_coding"; transcript_name "Ggn-204"; exon_number 1; exon_id "ENSMUSE00001376358.2"; level 2; protein_id "ENSMUSP00000146620.2"; transcript_support_level "5"; mgi_id "MGI:2181461"; tag "not_organism_supported"; tag "basic"; tag "appris_alternative_2"; havana_gene "OTTMUSG00000059214.1"; havana_transcript "OTTMUST00000145311.1";
chr7	HAVANA	CDS	28870013	28870032	0	+	0	gene_id "ENSMUSG00000031493.11"; transcript_id "ENSMUST00000208330.2"; gene_type "protein_coding"; gene_name "Ggn"; transcript_type "protein_coding"; transcript_name "Ggn-204"; exon_number 1; exon_id "ENSMUSE00001376358.2"; level 2; protein_id "ENSMUSP00000146620.2"; transcript_support_level "5"; mgi_id "MGI:2181461"; tag "not_organism_supported"; tag "basic"; tag "appris_alternative_2"; havana_gene "OTTMUSG00000059214.1"; havana_transcript "OTTMUST00000145311.1";
chr7	HAVANA	UTR	28870283	28870513	0	+	.	gene_id "ENSMUSG00000031493.11"; transcript_id "ENSMUST00000098609.4"; gene_type "protein_coding"; gene_name "Ggn"; transcript_type "protein_coding"; transcript_name "Ggn-202"; exon_number 2; exon_id "ENSMUSE00000635864.2"; level 2; protein_id "ENSMUSP00000096209.3"; transcript_support_level "1"; mgi_id "MGI:2181461"; tag "basic"; tag "Ensembl_canonical"; tag "GENCODE_Primary"; tag "appris_alternative_2"; tag "CCDS"; ccdsid "CCDS52168.1"; havana_gene "OTTMUSG00000059214.1"; havana_transcript "OTTMUST00000145307.1";
chr7	HAVANA	UTR	28870283	28870513	0	+	.	gene_id "ENSMUSG00000031493.11"; transcript_id "ENSMUST00000208288.2"; gene_type "protein_coding"; gene_name "Ggn"; transcript_type "nonsense_mediated_decay"; transcript_name "Ggn-203"; exon_number 2; exon_id "ENSMUSE00001376050.2"; level 2; protein_id "ENSMUSP00000146665.2"; transcript_support_level "1"; mgi_id "MGI:2181461"; havana_gene "OTTMUSG00000059214.1"; havana_transcript "OTTMUST00000145309.1";
chr7	HAVANA	exon	28870283	28871230	0	+	.	gene_id "ENSMUSG00000031493.11"; transcript_id "ENSMUST00000208288.2"; gene_type "protein_coding"; gene_name "Ggn"; transcript_type "nonsense_mediated_decay"; transcript_name "Ggn-203"; exon_number 2; exon_id "ENSMUSE00001376050.2"; level 2; protein_id "ENSMUSP00000146665.2"; transcript_support_level "1"; mgi_id "MGI:2181461"; havana_gene "OTTMUSG00000059214.1"; havana_transcript "OTTMUST00000145309.1";
chr7	ENSEMBL_gcm37	exon	28870283	28871230	0.118259278482261	+	.	gene_id "ENSMUSG00000031493.11"; transcript_id "ENSMUSG00000031493.11_tx_4"; exon_id "chr7_28870283_28871230_+"; exonnum "3"; txlen "1260";
chr7	HAVANA	exon	28870283	28872525	0	+	.	gene_id "ENSMUSG00000031493.11"; transcript_id "ENSMUST00000098609.4"; gene_type "protein_coding"; gene_name "Ggn"; transcript_type "protein_coding"; transcript_name "Ggn-202"; exon_number 2; exon_id "ENSMUSE00000635864.2"; level 2; protein_id "ENSMUSP00000096209.3"; transcript_support_level "1"; mgi_id "MGI:2181461"; tag "basic"; tag "Ensembl_canonical"; tag "GENCODE_Primary"; tag "appris_alternative_2"; tag "CCDS"; ccdsid "CCDS52168.1"; havana_gene "OTTMUSG00000059214.1"; havana_transcript "OTTMUST00000145307.1";
chr7	HAVANA	start_codon	28870514	28870516	0	+	0	gene_id "ENSMUSG00000031493.11"; transcript_id "ENSMUST00000098609.4"; gene_type "protein_coding"; gene_name "Ggn"; transcript_type "protein_coding"; transcript_name "Ggn-202"; exon_number 2; exon_id "ENSMUSE00000635864.2"; level 2; protein_id "ENSMUSP00000096209.3"; transcript_support_level "1"; mgi_id "MGI:2181461"; tag "basic"; tag "Ensembl_canonical"; tag "GENCODE_Primary"; tag "appris_alternative_2"; tag "CCDS"; ccdsid "CCDS52168.1"; havana_gene "OTTMUSG00000059214.1"; havana_transcript "OTTMUST00000145307.1";
chr7	HAVANA	start_codon	28870514	28870516	0	+	0	gene_id "ENSMUSG00000031493.11"; transcript_id "ENSMUST00000208288.2"; gene_type "protein_coding"; gene_name "Ggn"; transcript_type "nonsense_mediated_decay"; transcript_name "Ggn-203"; exon_number 2; exon_id "ENSMUSE00001376050.2"; level 2; protein_id "ENSMUSP00000146665.2"; transcript_support_level "1"; mgi_id "MGI:2181461"; havana_gene "OTTMUSG00000059214.1"; havana_transcript "OTTMUST00000145309.1";
chr7	HAVANA	CDS	28870514	28871230	0	+	0	gene_id "ENSMUSG00000031493.11"; transcript_id "ENSMUST00000208288.2"; gene_type "protein_coding"; gene_name "Ggn"; transcript_type "nonsense_mediated_decay"; transcript_name "Ggn-203"; exon_number 2; exon_id "ENSMUSE00001376050.2"; level 2; protein_id "ENSMUSP00000146665.2"; transcript_support_level "1"; mgi_id "MGI:2181461"; havana_gene "OTTMUSG00000059214.1"; havana_transcript "OTTMUST00000145309.1";
chr7	HAVANA	CDS	28870514	28872525	0	+	0	gene_id "ENSMUSG00000031493.11"; transcript_id "ENSMUST00000098609.4"; gene_type "protein_coding"; gene_name "Ggn"; transcript_type "protein_coding"; transcript_name "Ggn-202"; exon_number 2; exon_id "ENSMUSE00000635864.2"; level 2; protein_id "ENSMUSP00000096209.3"; transcript_support_level "1"; mgi_id "MGI:2181461"; tag "basic"; tag "Ensembl_canonical"; tag "GENCODE_Primary"; tag "appris_alternative_2"; tag "CCDS"; ccdsid "CCDS52168.1"; havana_gene "OTTMUSG00000059214.1"; havana_transcript "OTTMUST00000145307.1";
chr7	HAVANA	UTR	28870603	28870621	0	+	.	gene_id "ENSMUSG00000031493.11"; transcript_id "ENSMUST00000209019.2"; gene_type "protein_coding"; gene_name "Ggn"; transcript_type "protein_coding"; transcript_name "Ggn-205"; exon_number 2; exon_id "ENSMUSE00001376174.2"; level 2; protein_id "ENSMUSP00000146750.2"; transcript_support_level "1"; mgi_id "MGI:2181461"; tag "basic"; tag "appris_principal_2"; havana_gene "OTTMUSG00000059214.1"; havana_transcript "OTTMUST00000145310.1";
chr7	HAVANA	exon	28870603	28872525	0	+	.	gene_id "ENSMUSG00000031493.11"; transcript_id "ENSMUST00000209019.2"; gene_type "protein_coding"; gene_name "Ggn"; transcript_type "protein_coding"; transcript_name "Ggn-205"; exon_number 2; exon_id "ENSMUSE00001376174.2"; level 2; protein_id "ENSMUSP00000146750.2"; transcript_support_level "1"; mgi_id "MGI:2181461"; tag "basic"; tag "appris_principal_2"; havana_gene "OTTMUSG00000059214.1"; havana_transcript "OTTMUST00000145310.1";
chr7	HAVANA	exon	28870603	28872525	0	+	.	gene_id "ENSMUSG00000031493.11"; transcript_id "ENSMUST00000208330.2"; gene_type "protein_coding"; gene_name "Ggn"; transcript_type "protein_coding"; transcript_name "Ggn-204"; exon_number 2; exon_id "ENSMUSE00001379323.2"; level 2; protein_id "ENSMUSP00000146620.2"; transcript_support_level "5"; mgi_id "MGI:2181461"; tag "not_organism_supported"; tag "basic"; tag "appris_alternative_2"; havana_gene "OTTMUSG00000059214.1"; havana_transcript "OTTMUST00000145311.1";
chr7	HAVANA	CDS	28870603	28872525	0	+	1	gene_id "ENSMUSG00000031493.11"; transcript_id "ENSMUST00000208330.2"; gene_type "protein_coding"; gene_name "Ggn"; transcript_type "protein_coding"; transcript_name "Ggn-204"; exon_number 2; exon_id "ENSMUSE00001379323.2"; level 2; protein_id "ENSMUSP00000146620.2"; transcript_support_level "5"; mgi_id "MGI:2181461"; tag "not_organism_supported"; tag "basic"; tag "appris_alternative_2"; havana_gene "OTTMUSG00000059214.1"; havana_transcript "OTTMUST00000145311.1";
chr7	ENSEMBL_gcm37	exon	28870603	28872525	0.204109690198908	+	.	gene_id "ENSMUSG00000031493.11"; transcript_id "ENSMUSG00000031493.11_tx_3"; exon_id "chr7_28870603_28872525_+"; exonnum "4"; txlen "2527";
chr7	ENSEMBL_gcm37	exon	28870603	28872525	0.102766934547685	+	.	gene_id "ENSMUSG00000031493.11"; transcript_id "ENSMUSG00000031493.11_tx_5"; exon_id "chr7_28870603_28872525_+"; exonnum "3"; txlen "2515";
chr7	HAVANA	start_codon	28870622	28870624	0	+	0	gene_id "ENSMUSG00000031493.11"; transcript_id "ENSMUST00000209019.2"; gene_type "protein_coding"; gene_name "Ggn"; transcript_type "protein_coding"; transcript_name "Ggn-205"; exon_number 2; exon_id "ENSMUSE00001376174.2"; level 2; protein_id "ENSMUSP00000146750.2"; transcript_support_level "1"; mgi_id "MGI:2181461"; tag "basic"; tag "appris_principal_2"; havana_gene "OTTMUSG00000059214.1"; havana_transcript "OTTMUST00000145310.1";
chr7	HAVANA	CDS	28870622	28872525	0	+	0	gene_id "ENSMUSG00000031493.11"; transcript_id "ENSMUST00000209019.2"; gene_type "protein_coding"; gene_name "Ggn"; transcript_type "protein_coding"; transcript_name "Ggn-205"; exon_number 2; exon_id "ENSMUSE00001376174.2"; level 2; protein_id "ENSMUSP00000146750.2"; transcript_support_level "1"; mgi_id "MGI:2181461"; tag "basic"; tag "appris_principal_2"; havana_gene "OTTMUSG00000059214.1"; havana_transcript "OTTMUST00000145310.1";
chr7	HAVANA	UTR	28872147	28872229	0	+	.	gene_id "ENSMUSG00000031493.11"; transcript_id "ENSMUST00000033886.8"; gene_type "protein_coding"; gene_name "Ggn"; transcript_type "protein_coding"; transcript_name "Ggn-201"; exon_number 2; exon_id "ENSMUSE00001014852.2"; level 2; protein_id "ENSMUSP00000033886.8"; transcript_support_level "1"; mgi_id "MGI:2181461"; tag "basic"; tag "CCDS"; ccdsid "CCDS21067.1"; havana_gene "OTTMUSG00000059214.1"; havana_transcript "OTTMUST00000145308.1";
chr7	HAVANA	CDS	28872147	28872344	0	+	0	gene_id "ENSMUSG00000031493.11"; transcript_id "ENSMUST00000208288.2"; gene_type "protein_coding"; gene_name "Ggn"; transcript_type "nonsense_mediated_decay"; transcript_name "Ggn-203"; exon_number 3; exon_id "ENSMUSE00001381623.2"; level 2; protein_id "ENSMUSP00000146665.2"; transcript_support_level "1"; mgi_id "MGI:2181461"; havana_gene "OTTMUSG00000059214.1"; havana_transcript "OTTMUST00000145309.1";
chr7	HAVANA	exon	28872147	28872525	0	+	.	gene_id "ENSMUSG00000031493.11"; transcript_id "ENSMUST00000033886.8"; gene_type "protein_coding"; gene_name "Ggn"; transcript_type "protein_coding"; transcript_name "Ggn-201"; exon_number 2; exon_id "ENSMUSE00001014852.2"; level 2; protein_id "ENSMUSP00000033886.8"; transcript_support_level "1"; mgi_id "MGI:2181461"; tag "basic"; tag "CCDS"; ccdsid "CCDS21067.1"; havana_gene "OTTMUSG00000059214.1"; havana_transcript "OTTMUST00000145308.1";
chr7	HAVANA	exon	28872147	28872525	0	+	.	gene_id "ENSMUSG00000031493.11"; transcript_id "ENSMUST00000208288.2"; gene_type "protein_coding"; gene_name "Ggn"; transcript_type "nonsense_mediated_decay"; transcript_name "Ggn-203"; exon_number 3; exon_id "ENSMUSE00001381623.2"; level 2; protein_id "ENSMUSP00000146665.2"; transcript_support_level "1"; mgi_id "MGI:2181461"; havana_gene "OTTMUSG00000059214.1"; havana_transcript "OTTMUST00000145309.1";
chr7	HAVANA	start_codon	28872230	28872232	0	+	0	gene_id "ENSMUSG00000031493.11"; transcript_id "ENSMUST00000033886.8"; gene_type "protein_coding"; gene_name "Ggn"; transcript_type "protein_coding"; transcript_name "Ggn-201"; exon_number 2; exon_id "ENSMUSE00001014852.2"; level 2; protein_id "ENSMUSP00000033886.8"; transcript_support_level "1"; mgi_id "MGI:2181461"; tag "basic"; tag "CCDS"; ccdsid "CCDS21067.1"; havana_gene "OTTMUSG00000059214.1"; havana_transcript "OTTMUST00000145308.1";
chr7	HAVANA	CDS	28872230	28872525	0	+	0	gene_id "ENSMUSG00000031493.11"; transcript_id "ENSMUST00000033886.8"; gene_type "protein_coding"; gene_name "Ggn"; transcript_type "protein_coding"; transcript_name "Ggn-201"; exon_number 2; exon_id "ENSMUSE00001014852.2"; level 2; protein_id "ENSMUSP00000033886.8"; transcript_support_level "1"; mgi_id "MGI:2181461"; tag "basic"; tag "CCDS"; ccdsid "CCDS21067.1"; havana_gene "OTTMUSG00000059214.1"; havana_transcript "OTTMUST00000145308.1";
chr7	HAVANA	stop_codon	28872345	28872347	0	+	0	gene_id "ENSMUSG00000031493.11"; transcript_id "ENSMUST00000208288.2"; gene_type "protein_coding"; gene_name "Ggn"; transcript_type "nonsense_mediated_decay"; transcript_name "Ggn-203"; exon_number 3; exon_id "ENSMUSE00001381623.2"; level 2; protein_id "ENSMUSP00000146665.2"; transcript_support_level "1"; mgi_id "MGI:2181461"; havana_gene "OTTMUSG00000059214.1"; havana_transcript "OTTMUST00000145309.1";
chr7	HAVANA	UTR	28872345	28872525	0	+	.	gene_id "ENSMUSG00000031493.11"; transcript_id "ENSMUST00000208288.2"; gene_type "protein_coding"; gene_name "Ggn"; transcript_type "nonsense_mediated_decay"; transcript_name "Ggn-203"; exon_number 3; exon_id "ENSMUSE00001381623.2"; level 2; protein_id "ENSMUSP00000146665.2"; transcript_support_level "1"; mgi_id "MGI:2181461"; havana_gene "OTTMUSG00000059214.1"; havana_transcript "OTTMUST00000145309.1";
chr7	HAVANA	CDS	28873181	28873295	0	+	1	gene_id "ENSMUSG00000031493.11"; transcript_id "ENSMUST00000098609.4"; gene_type "protein_coding"; gene_name "Ggn"; transcript_type "protein_coding"; transcript_name "Ggn-202"; exon_number 3; exon_id "ENSMUSE00000511798.5"; level 2; protein_id "ENSMUSP00000096209.3"; transcript_support_level "1"; mgi_id "MGI:2181461"; tag "basic"; tag "Ensembl_canonical"; tag "GENCODE_Primary"; tag "appris_alternative_2"; tag "CCDS"; ccdsid "CCDS52168.1"; havana_gene "OTTMUSG00000059214.1"; havana_transcript "OTTMUST00000145307.1";
chr7	HAVANA	CDS	28873181	28873295	0	+	1	gene_id "ENSMUSG00000031493.11"; transcript_id "ENSMUST00000033886.8"; gene_type "protein_coding"; gene_name "Ggn"; transcript_type "protein_coding"; transcript_name "Ggn-201"; exon_number 3; exon_id "ENSMUSE00001078179.2"; level 2; protein_id "ENSMUSP00000033886.8"; transcript_support_level "1"; mgi_id "MGI:2181461"; tag "basic"; tag "CCDS"; ccdsid "CCDS21067.1"; havana_gene "OTTMUSG00000059214.1"; havana_transcript "OTTMUST00000145308.1";
chr7	HAVANA	CDS	28873181	28873295	0	+	1	gene_id "ENSMUSG00000031493.11"; transcript_id "ENSMUST00000209019.2"; gene_type "protein_coding"; gene_name "Ggn"; transcript_type "protein_coding"; transcript_name "Ggn-205"; exon_number 3; exon_id "ENSMUSE00001378989.2"; level 2; protein_id "ENSMUSP00000146750.2"; transcript_support_level "1"; mgi_id "MGI:2181461"; tag "basic"; tag "appris_principal_2"; havana_gene "OTTMUSG00000059214.1"; havana_transcript "OTTMUST00000145310.1";
chr7	HAVANA	CDS	28873181	28873295	0	+	1	gene_id "ENSMUSG00000031493.11"; transcript_id "ENSMUST00000208330.2"; gene_type "protein_coding"; gene_name "Ggn"; transcript_type "protein_coding"; transcript_name "Ggn-204"; exon_number 3; exon_id "ENSMUSE00000511798.5"; level 2; protein_id "ENSMUSP00000146620.2"; transcript_support_level "5"; mgi_id "MGI:2181461"; tag "not_organism_supported"; tag "basic"; tag "appris_alternative_2"; havana_gene "OTTMUSG00000059214.1"; havana_transcript "OTTMUST00000145311.1";
chr7	HAVANA	exon	28873181	28873337	0	+	.	gene_id "ENSMUSG00000031493.11"; transcript_id "ENSMUST00000033886.8"; gene_type "protein_coding"; gene_name "Ggn"; transcript_type "protein_coding"; transcript_name "Ggn-201"; exon_number 3; exon_id "ENSMUSE00001078179.2"; level 2; protein_id "ENSMUSP00000033886.8"; transcript_support_level "1"; mgi_id "MGI:2181461"; tag "basic"; tag "CCDS"; ccdsid "CCDS21067.1"; havana_gene "OTTMUSG00000059214.1"; havana_transcript "OTTMUST00000145308.1";
chr7	HAVANA	exon	28873181	28873358	0	+	.	gene_id "ENSMUSG00000031493.11"; transcript_id "ENSMUST00000098609.4"; gene_type "protein_coding"; gene_name "Ggn"; transcript_type "protein_coding"; transcript_name "Ggn-202"; exon_number 3; exon_id "ENSMUSE00000511798.5"; level 2; protein_id "ENSMUSP00000096209.3"; transcript_support_level "1"; mgi_id "MGI:2181461"; tag "basic"; tag "Ensembl_canonical"; tag "GENCODE_Primary"; tag "appris_alternative_2"; tag "CCDS"; ccdsid "CCDS52168.1"; havana_gene "OTTMUSG00000059214.1"; havana_transcript "OTTMUST00000145307.1";
chr7	HAVANA	exon	28873181	28873358	0	+	.	gene_id "ENSMUSG00000031493.11"; transcript_id "ENSMUST00000208330.2"; gene_type "protein_coding"; gene_name "Ggn"; transcript_type "protein_coding"; transcript_name "Ggn-204"; exon_number 3; exon_id "ENSMUSE00000511798.5"; level 2; protein_id "ENSMUSP00000146620.2"; transcript_support_level "5"; mgi_id "MGI:2181461"; tag "not_organism_supported"; tag "basic"; tag "appris_alternative_2"; havana_gene "OTTMUSG00000059214.1"; havana_transcript "OTTMUST00000145311.1";
chr7	ENSEMBL_gcm37	exon	28873181	28873358	0.204109690198908	+	.	gene_id "ENSMUSG00000031493.11"; transcript_id "ENSMUSG00000031493.11_tx_3"; exon_id "chr7_28873181_28873358_+"; exonnum "5"; txlen "2527";
chr7	ENSEMBL_gcm37	exon	28873181	28873358	0.102766934547685	+	.	gene_id "ENSMUSG00000031493.11"; transcript_id "ENSMUSG00000031493.11_tx_5"; exon_id "chr7_28873181_28873358_+"; exonnum "4"; txlen "2515";
chr7	HAVANA	exon	28873181	28873370	0	+	.	gene_id "ENSMUSG00000031493.11"; transcript_id "ENSMUST00000209019.2"; gene_type "protein_coding"; gene_name "Ggn"; transcript_type "protein_coding"; transcript_name "Ggn-205"; exon_number 3; exon_id "ENSMUSE00001378989.2"; level 2; protein_id "ENSMUSP00000146750.2"; transcript_support_level "1"; mgi_id "MGI:2181461"; tag "basic"; tag "appris_principal_2"; havana_gene "OTTMUSG00000059214.1"; havana_transcript "OTTMUST00000145310.1";
chr7	HAVANA	exon	28873181	28873401	0	+	.	gene_id "ENSMUSG00000031493.11"; transcript_id "ENSMUST00000208288.2"; gene_type "protein_coding"; gene_name "Ggn"; transcript_type "nonsense_mediated_decay"; transcript_name "Ggn-203"; exon_number 4; exon_id "ENSMUSE00001381472.2"; level 2; protein_id "ENSMUSP00000146665.2"; transcript_support_level "1"; mgi_id "MGI:2181461"; havana_gene "OTTMUSG00000059214.1"; havana_transcript "OTTMUST00000145309.1";
chr7	HAVANA	UTR	28873181	28873401	0	+	.	gene_id "ENSMUSG00000031493.11"; transcript_id "ENSMUST00000208288.2"; gene_type "protein_coding"; gene_name "Ggn"; transcript_type "nonsense_mediated_decay"; transcript_name "Ggn-203"; exon_number 4; exon_id "ENSMUSE00001381472.2"; level 2; protein_id "ENSMUSP00000146665.2"; transcript_support_level "1"; mgi_id "MGI:2181461"; havana_gene "OTTMUSG00000059214.1"; havana_transcript "OTTMUST00000145309.1";
chr7	HAVANA	stop_codon	28873296	28873298	0	+	0	gene_id "ENSMUSG00000031493.11"; transcript_id "ENSMUST00000098609.4"; gene_type "protein_coding"; gene_name "Ggn"; transcript_type "protein_coding"; transcript_name "Ggn-202"; exon_number 3; exon_id "ENSMUSE00000511798.5"; level 2; protein_id "ENSMUSP00000096209.3"; transcript_support_level "1"; mgi_id "MGI:2181461"; tag "basic"; tag "Ensembl_canonical"; tag "GENCODE_Primary"; tag "appris_alternative_2"; tag "CCDS"; ccdsid "CCDS52168.1"; havana_gene "OTTMUSG00000059214.1"; havana_transcript "OTTMUST00000145307.1";
chr7	HAVANA	stop_codon	28873296	28873298	0	+	0	gene_id "ENSMUSG00000031493.11"; transcript_id "ENSMUST00000033886.8"; gene_type "protein_coding"; gene_name "Ggn"; transcript_type "protein_coding"; transcript_name "Ggn-201"; exon_number 3; exon_id "ENSMUSE00001078179.2"; level 2; protein_id "ENSMUSP00000033886.8"; transcript_support_level "1"; mgi_id "MGI:2181461"; tag "basic"; tag "CCDS"; ccdsid "CCDS21067.1"; havana_gene "OTTMUSG00000059214.1"; havana_transcript "OTTMUST00000145308.1";
chr7	HAVANA	stop_codon	28873296	28873298	0	+	0	gene_id "ENSMUSG00000031493.11"; transcript_id "ENSMUST00000209019.2"; gene_type "protein_coding"; gene_name "Ggn"; transcript_type "protein_coding"; transcript_name "Ggn-205"; exon_number 3; exon_id "ENSMUSE00001378989.2"; level 2; protein_id "ENSMUSP00000146750.2"; transcript_support_level "1"; mgi_id "MGI:2181461"; tag "basic"; tag "appris_principal_2"; havana_gene "OTTMUSG00000059214.1"; havana_transcript "OTTMUST00000145310.1";
chr7	HAVANA	stop_codon	28873296	28873298	0	+	0	gene_id "ENSMUSG00000031493.11"; transcript_id "ENSMUST00000208330.2"; gene_type "protein_coding"; gene_name "Ggn"; transcript_type "protein_coding"; transcript_name "Ggn-204"; exon_number 3; exon_id "ENSMUSE00000511798.5"; level 2; protein_id "ENSMUSP00000146620.2"; transcript_support_level "5"; mgi_id "MGI:2181461"; tag "not_organism_supported"; tag "basic"; tag "appris_alternative_2"; havana_gene "OTTMUSG00000059214.1"; havana_transcript "OTTMUST00000145311.1";
chr7	HAVANA	UTR	28873296	28873337	0	+	.	gene_id "ENSMUSG00000031493.11"; transcript_id "ENSMUST00000033886.8"; gene_type "protein_coding"; gene_name "Ggn"; transcript_type "protein_coding"; transcript_name "Ggn-201"; exon_number 3; exon_id "ENSMUSE00001078179.2"; level 2; protein_id "ENSMUSP00000033886.8"; transcript_support_level "1"; mgi_id "MGI:2181461"; tag "basic"; tag "CCDS"; ccdsid "CCDS21067.1"; havana_gene "OTTMUSG00000059214.1"; havana_transcript "OTTMUST00000145308.1";
chr7	HAVANA	UTR	28873296	28873358	0	+	.	gene_id "ENSMUSG00000031493.11"; transcript_id "ENSMUST00000098609.4"; gene_type "protein_coding"; gene_name "Ggn"; transcript_type "protein_coding"; transcript_name "Ggn-202"; exon_number 3; exon_id "ENSMUSE00000511798.5"; level 2; protein_id "ENSMUSP00000096209.3"; transcript_support_level "1"; mgi_id "MGI:2181461"; tag "basic"; tag "Ensembl_canonical"; tag "GENCODE_Primary"; tag "appris_alternative_2"; tag "CCDS"; ccdsid "CCDS52168.1"; havana_gene "OTTMUSG00000059214.1"; havana_transcript "OTTMUST00000145307.1";
chr7	HAVANA	UTR	28873296	28873358	0	+	.	gene_id "ENSMUSG00000031493.11"; transcript_id "ENSMUST00000208330.2"; gene_type "protein_coding"; gene_name "Ggn"; transcript_type "protein_coding"; transcript_name "Ggn-204"; exon_number 3; exon_id "ENSMUSE00000511798.5"; level 2; protein_id "ENSMUSP00000146620.2"; transcript_support_level "5"; mgi_id "MGI:2181461"; tag "not_organism_supported"; tag "basic"; tag "appris_alternative_2"; havana_gene "OTTMUSG00000059214.1"; havana_transcript "OTTMUST00000145311.1";
chr7	HAVANA	UTR	28873296	28873370	0	+	.	gene_id "ENSMUSG00000031493.11"; transcript_id "ENSMUST00000209019.2"; gene_type "protein_coding"; gene_name "Ggn"; transcript_type "protein_coding"; transcript_name "Ggn-205"; exon_number 3; exon_id "ENSMUSE00001378989.2"; level 2; protein_id "ENSMUSP00000146750.2"; transcript_support_level "1"; mgi_id "MGI:2181461"; tag "basic"; tag "appris_principal_2"; havana_gene "OTTMUSG00000059214.1"; havana_transcript "OTTMUST00000145310.1";
chr7	HAVANA	exon	28882461	28882527	0	+	.	gene_id "ENSMUSG00000061115.5"; transcript_id "ENSMUST00000170118.2"; gene_type "processed_pseudogene"; gene_name "Gm17113"; transcript_type "processed_pseudogene"; transcript_name "Gm17113-201"; exon_number 1; exon_id "ENSMUSE00000530544.4"; level 2; transcript_support_level "NA"; mgi_id "MGI:4937940"; ont "PGO:0000004"; tag "basic"; tag "Ensembl_canonical"; tag "GENCODE_Primary"; havana_gene "OTTMUSG00000036509.1"; havana_transcript "OTTMUST00000093607.1";
chr7	HAVANA	gene	28882461	28882808	0	+	.	gene_id "ENSMUSG00000061115.5"; gene_type "processed_pseudogene"; gene_name "Gm17113"; level 2; mgi_id "MGI:4937940"; havana_gene "OTTMUSG00000036509.1";
chr7	HAVANA	transcript	28882461	28882808	0	+	.	gene_id "ENSMUSG00000061115.5"; transcript_id "ENSMUST00000170118.2"; gene_type "processed_pseudogene"; gene_name "Gm17113"; transcript_type "processed_pseudogene"; transcript_name "Gm17113-201"; level 2; transcript_support_level "NA"; mgi_id "MGI:4937940"; ont "PGO:0000004"; tag "basic"; tag "Ensembl_canonical"; tag "GENCODE_Primary"; havana_gene "OTTMUSG00000036509.1"; havana_transcript "OTTMUST00000093607.1";
chr7	HAVANA	exon	28882705	28882808	0	+	.	gene_id "ENSMUSG00000061115.5"; transcript_id "ENSMUST00000170118.2"; gene_type "processed_pseudogene"; gene_name "Gm17113"; transcript_type "processed_pseudogene"; transcript_name "Gm17113-201"; exon_number 2; exon_id "ENSMUSE00000913072.2"; level 2; transcript_support_level "NA"; mgi_id "MGI:4937940"; ont "PGO:0000004"; tag "basic"; tag "Ensembl_canonical"; tag "GENCODE_Primary"; havana_gene "OTTMUSG00000036509.1"; havana_transcript "OTTMUST00000093607.1";
chr7	sragcm37_es	exon	28911387	28911752	0.540363274250303	+	.	gene_id "sragcm37_gene_13460"; transcript_id "sragcm37_gene_13460_tx_1"; exon_id "chr7_28911387_28911752_+"; exonnum "1"; txlen "919";
chr7	sragcm37_ss	exon	28911897	28912449	0.540363274250303	+	.	gene_id "sragcm37_gene_13460"; transcript_id "sragcm37_gene_13460_tx_1"; exon_id "chr7_28911897_28912449_+"; exonnum "2"; txlen "919";
chr7	sragcm37_es	exon	28931281	28931351	3.3318924861292	+	.	gene_id "ENSMUSG00000030588.13"; transcript_id "ENSMUSG00000030588.13_tx_5"; exon_id "chr7_28931281_28931351_+"; exonnum "1"; txlen "1304";
chr7	sragcm37_es	exon	28934600	28934905	0.407732518033236	+	.	gene_id "ENSMUSG00000030588.13"; transcript_id "ENSMUSG00000030588.13_tx_6"; exon_id "chr7_28934600_28934905_+"; exonnum "1"; txlen "1539";
chr7	sragcm37_mid	exon	28937449	28937599	3.3318924861292	+	.	gene_id "ENSMUSG00000030588.13"; transcript_id "ENSMUSG00000030588.13_tx_5"; exon_id "chr7_28937449_28937599_+"; exonnum "2"; txlen "1304";
chr7	sragcm37_mid	exon	28937449	28937599	0.407732518033236	+	.	gene_id "ENSMUSG00000030588.13"; transcript_id "ENSMUSG00000030588.13_tx_6"; exon_id "chr7_28937449_28937599_+"; exonnum "2"; txlen "1539";
chr7	HAVANA	UTR	28937754	28937815	0	+	.	gene_id "ENSMUSG00000030588.13"; transcript_id "ENSMUST00000108238.8"; gene_type "protein_coding"; gene_name "Yif1b"; transcript_type "protein_coding"; transcript_name "Yif1b-203"; exon_number 1; exon_id "ENSMUSE00000676032.2"; level 2; protein_id "ENSMUSP00000103873.2"; transcript_support_level "1"; mgi_id "MGI:1924504"; tag "basic"; tag "appris_principal_4"; tag "CCDS"; ccdsid "CCDS52171.1"; havana_gene "OTTMUSG00000025025.1"; havana_transcript "OTTMUST00000061590.1";
chr7	HAVANA	exon	28937754	28937861	0	+	.	gene_id "ENSMUSG00000030588.13"; transcript_id "ENSMUST00000108238.8"; gene_type "protein_coding"; gene_name "Yif1b"; transcript_type "protein_coding"; transcript_name "Yif1b-203"; exon_number 1; exon_id "ENSMUSE00000676032.2"; level 2; protein_id "ENSMUSP00000103873.2"; transcript_support_level "1"; mgi_id "MGI:1924504"; tag "basic"; tag "appris_principal_4"; tag "CCDS"; ccdsid "CCDS52171.1"; havana_gene "OTTMUSG00000025025.1"; havana_transcript "OTTMUST00000061590.1";
chr7	HAVANA	transcript	28937754	28946954	0	+	.	gene_id "ENSMUSG00000030588.13"; transcript_id "ENSMUST00000108238.8"; gene_type "protein_coding"; gene_name "Yif1b"; transcript_type "protein_coding"; transcript_name "Yif1b-203"; level 2; protein_id "ENSMUSP00000103873.2"; transcript_support_level "1"; mgi_id "MGI:1924504"; tag "basic"; tag "appris_principal_4"; tag "CCDS"; ccdsid "CCDS52171.1"; havana_gene "OTTMUSG00000025025.1"; havana_transcript "OTTMUST00000061590.1";
chr7	HAVANA	gene	28937754	28947022	0	+	.	gene_id "ENSMUSG00000030588.13"; gene_type "protein_coding"; gene_name "Yif1b"; level 2; mgi_id "MGI:1924504"; havana_gene "OTTMUSG00000025025.1";
chr7	HAVANA	UTR	28937778	28937815	0	+	.	gene_id "ENSMUSG00000030588.13"; transcript_id "ENSMUST00000032809.10"; gene_type "protein_coding"; gene_name "Yif1b"; transcript_type "protein_coding"; transcript_name "Yif1b-201"; exon_number 1; exon_id "ENSMUSE00000248332.4"; level 2; protein_id "ENSMUSP00000032809.4"; transcript_support_level "1"; mgi_id "MGI:1924504"; tag "basic"; tag "Ensembl_canonical"; tag "GENCODE_Primary"; tag "appris_alternative_1"; tag "CCDS"; ccdsid "CCDS21069.1"; havana_gene "OTTMUSG00000025025.1"; havana_transcript "OTTMUST00000061589.1";
chr7	HAVANA	exon	28937778	28937870	0	+	.	gene_id "ENSMUSG00000030588.13"; transcript_id "ENSMUST00000032809.10"; gene_type "protein_coding"; gene_name "Yif1b"; transcript_type "protein_coding"; transcript_name "Yif1b-201"; exon_number 1; exon_id "ENSMUSE00000248332.4"; level 2; protein_id "ENSMUSP00000032809.4"; transcript_support_level "1"; mgi_id "MGI:1924504"; tag "basic"; tag "Ensembl_canonical"; tag "GENCODE_Primary"; tag "appris_alternative_1"; tag "CCDS"; ccdsid "CCDS21069.1"; havana_gene "OTTMUSG00000025025.1"; havana_transcript "OTTMUST00000061589.1";
chr7	HAVANA	transcript	28937778	28946954	0	+	.	gene_id "ENSMUSG00000030588.13"; transcript_id "ENSMUST00000032809.10"; gene_type "protein_coding"; gene_name "Yif1b"; transcript_type "protein_coding"; transcript_name "Yif1b-201"; level 2; protein_id "ENSMUSP00000032809.4"; transcript_support_level "1"; mgi_id "MGI:1924504"; tag "basic"; tag "Ensembl_canonical"; tag "GENCODE_Primary"; tag "appris_alternative_1"; tag "CCDS"; ccdsid "CCDS21069.1"; havana_gene "OTTMUSG00000025025.1"; havana_transcript "OTTMUST00000061589.1";
chr7	HAVANA	start_codon	28937816	28937818	0	+	0	gene_id "ENSMUSG00000030588.13"; transcript_id "ENSMUST00000108238.8"; gene_type "protein_coding"; gene_name "Yif1b"; transcript_type "protein_coding"; transcript_name "Yif1b-203"; exon_number 1; exon_id "ENSMUSE00000676032.2"; level 2; protein_id "ENSMUSP00000103873.2"; transcript_support_level "1"; mgi_id "MGI:1924504"; tag "basic"; tag "appris_principal_4"; tag "CCDS"; ccdsid "CCDS52171.1"; havana_gene "OTTMUSG00000025025.1"; havana_transcript "OTTMUST00000061590.1";
chr7	HAVANA	start_codon	28937816	28937818	0	+	0	gene_id "ENSMUSG00000030588.13"; transcript_id "ENSMUST00000032809.10"; gene_type "protein_coding"; gene_name "Yif1b"; transcript_type "protein_coding"; transcript_name "Yif1b-201"; exon_number 1; exon_id "ENSMUSE00000248332.4"; level 2; protein_id "ENSMUSP00000032809.4"; transcript_support_level "1"; mgi_id "MGI:1924504"; tag "basic"; tag "Ensembl_canonical"; tag "GENCODE_Primary"; tag "appris_alternative_1"; tag "CCDS"; ccdsid "CCDS21069.1"; havana_gene "OTTMUSG00000025025.1"; havana_transcript "OTTMUST00000061589.1";
chr7	HAVANA	CDS	28937816	28937861	0	+	0	gene_id "ENSMUSG00000030588.13"; transcript_id "ENSMUST00000108238.8"; gene_type "protein_coding"; gene_name "Yif1b"; transcript_type "protein_coding"; transcript_name "Yif1b-203"; exon_number 1; exon_id "ENSMUSE00000676032.2"; level 2; protein_id "ENSMUSP00000103873.2"; transcript_support_level "1"; mgi_id "MGI:1924504"; tag "basic"; tag "appris_principal_4"; tag "CCDS"; ccdsid "CCDS52171.1"; havana_gene "OTTMUSG00000025025.1"; havana_transcript "OTTMUST00000061590.1";
chr7	HAVANA	CDS	28937816	28937870	0	+	0	gene_id "ENSMUSG00000030588.13"; transcript_id "ENSMUST00000032809.10"; gene_type "protein_coding"; gene_name "Yif1b"; transcript_type "protein_coding"; transcript_name "Yif1b-201"; exon_number 1; exon_id "ENSMUSE00000248332.4"; level 2; protein_id "ENSMUSP00000032809.4"; transcript_support_level "1"; mgi_id "MGI:1924504"; tag "basic"; tag "Ensembl_canonical"; tag "GENCODE_Primary"; tag "appris_alternative_1"; tag "CCDS"; ccdsid "CCDS21069.1"; havana_gene "OTTMUSG00000025025.1"; havana_transcript "OTTMUST00000061589.1";
chr7	HAVANA	UTR	28937877	28938005	0	+	.	gene_id "ENSMUSG00000030588.13"; transcript_id "ENSMUST00000108237.2"; gene_type "protein_coding"; gene_name "Yif1b"; transcript_type "protein_coding"; transcript_name "Yif1b-202"; exon_number 1; exon_id "ENSMUSE00000676027.2"; level 2; protein_id "ENSMUSP00000103872.2"; transcript_support_level "5"; mgi_id "MGI:1924504"; tag "basic"; havana_gene "OTTMUSG00000025025.1"; havana_transcript "OTTMUST00000061591.1";
chr7	HAVANA	exon	28937877	28938036	0	+	.	gene_id "ENSMUSG00000030588.13"; transcript_id "ENSMUST00000108237.2"; gene_type "protein_coding"; gene_name "Yif1b"; transcript_type "protein_coding"; transcript_name "Yif1b-202"; exon_number 1; exon_id "ENSMUSE00000676027.2"; level 2; protein_id "ENSMUSP00000103872.2"; transcript_support_level "5"; mgi_id "MGI:1924504"; tag "basic"; havana_gene "OTTMUSG00000025025.1"; havana_transcript "OTTMUST00000061591.1";
chr7	HAVANA	transcript	28937877	28947018	0	+	.	gene_id "ENSMUSG00000030588.13"; transcript_id "ENSMUST00000108237.2"; gene_type "protein_coding"; gene_name "Yif1b"; transcript_type "protein_coding"; transcript_name "Yif1b-202"; level 2; protein_id "ENSMUSP00000103872.2"; transcript_support_level "5"; mgi_id "MGI:1924504"; tag "basic"; havana_gene "OTTMUSG00000025025.1"; havana_transcript "OTTMUST00000061591.1";
chr7	HAVANA	exon	28937898	28937988	0	+	.	gene_id "ENSMUSG00000030588.13"; transcript_id "ENSMUST00000138128.3"; gene_type "protein_coding"; gene_name "Yif1b"; transcript_type "protein_coding"; transcript_name "Yif1b-204"; exon_number 1; exon_id "ENSMUSE00000786074.2"; level 2; protein_id "ENSMUSP00000117224.3"; transcript_support_level "2"; mgi_id "MGI:1924504"; tag "mRNA_start_NF"; tag "mRNA_end_NF"; tag "cds_start_NF"; tag "cds_end_NF"; havana_gene "OTTMUSG00000025025.1"; havana_transcript "OTTMUST00000061593.1";
chr7	HAVANA	CDS	28937898	28937988	0	+	0	gene_id "ENSMUSG00000030588.13"; transcript_id "ENSMUST00000138128.3"; gene_type "protein_coding"; gene_name "Yif1b"; transcript_type "protein_coding"; transcript_name "Yif1b-204"; exon_number 1; exon_id "ENSMUSE00000786074.2"; level 2; protein_id "ENSMUSP00000117224.3"; transcript_support_level "2"; mgi_id "MGI:1924504"; tag "mRNA_start_NF"; tag "mRNA_end_NF"; tag "cds_start_NF"; tag "cds_end_NF"; havana_gene "OTTMUSG00000025025.1"; havana_transcript "OTTMUST00000061593.1";
chr7	HAVANA	transcript	28937898	28945419	0	+	.	gene_id "ENSMUSG00000030588.13"; transcript_id "ENSMUST00000138128.3"; gene_type "protein_coding"; gene_name "Yif1b"; transcript_type "protein_coding"; transcript_name "Yif1b-204"; level 2; protein_id "ENSMUSP00000117224.3"; transcript_support_level "2"; mgi_id "MGI:1924504"; tag "mRNA_start_NF"; tag "mRNA_end_NF"; tag "cds_start_NF"; tag "cds_end_NF"; havana_gene "OTTMUSG00000025025.1"; havana_transcript "OTTMUST00000061593.1";
chr7	HAVANA	exon	28937952	28938018	0	+	.	gene_id "ENSMUSG00000030588.13"; transcript_id "ENSMUST00000142519.3"; gene_type "protein_coding"; gene_name "Yif1b"; transcript_type "protein_coding"; transcript_name "Yif1b-205"; exon_number 1; exon_id "ENSMUSE00001377758.2"; level 2; protein_id "ENSMUSP00000146477.2"; transcript_support_level "5"; mgi_id "MGI:1924504"; tag "mRNA_start_NF"; tag "cds_start_NF"; tag "not_organism_supported"; havana_gene "OTTMUSG00000025025.1"; havana_transcript "OTTMUST00000145318.1";
chr7	HAVANA	CDS	28937952	28938018	0	+	0	gene_id "ENSMUSG00000030588.13"; transcript_id "ENSMUST00000142519.3"; gene_type "protein_coding"; gene_name "Yif1b"; transcript_type "protein_coding"; transcript_name "Yif1b-205"; exon_number 1; exon_id "ENSMUSE00001377758.2"; level 2; protein_id "ENSMUSP00000146477.2"; transcript_support_level "5"; mgi_id "MGI:1924504"; tag "mRNA_start_NF"; tag "cds_start_NF"; tag "not_organism_supported"; havana_gene "OTTMUSG00000025025.1"; havana_transcript "OTTMUST00000145318.1";
chr7	HAVANA	transcript	28937952	28947022	0	+	.	gene_id "ENSMUSG00000030588.13"; transcript_id "ENSMUST00000142519.3"; gene_type "protein_coding"; gene_name "Yif1b"; transcript_type "protein_coding"; transcript_name "Yif1b-205"; level 2; protein_id "ENSMUSP00000146477.2"; transcript_support_level "5"; mgi_id "MGI:1924504"; tag "mRNA_start_NF"; tag "cds_start_NF"; tag "not_organism_supported"; havana_gene "OTTMUSG00000025025.1"; havana_transcript "OTTMUST00000145318.1";
chr7	HAVANA	start_codon	28938006	28938008	0	+	0	gene_id "ENSMUSG00000030588.13"; transcript_id "ENSMUST00000108237.2"; gene_type "protein_coding"; gene_name "Yif1b"; transcript_type "protein_coding"; transcript_name "Yif1b-202"; exon_number 1; exon_id "ENSMUSE00000676027.2"; level 2; protein_id "ENSMUSP00000103872.2"; transcript_support_level "5"; mgi_id "MGI:1924504"; tag "basic"; havana_gene "OTTMUSG00000025025.1"; havana_transcript "OTTMUST00000061591.1";
chr7	HAVANA	CDS	28938006	28938036	0	+	0	gene_id "ENSMUSG00000030588.13"; transcript_id "ENSMUST00000108237.2"; gene_type "protein_coding"; gene_name "Yif1b"; transcript_type "protein_coding"; transcript_name "Yif1b-202"; exon_number 1; exon_id "ENSMUSE00000676027.2"; level 2; protein_id "ENSMUSP00000103872.2"; transcript_support_level "5"; mgi_id "MGI:1924504"; tag "basic"; havana_gene "OTTMUSG00000025025.1"; havana_transcript "OTTMUST00000061591.1";
chr7	HAVANA	exon	28943495	28943727	0	+	.	gene_id "ENSMUSG00000030588.13"; transcript_id "ENSMUST00000108238.8"; gene_type "protein_coding"; gene_name "Yif1b"; transcript_type "protein_coding"; transcript_name "Yif1b-203"; exon_number 2; exon_id "ENSMUSE00001256937.2"; level 2; protein_id "ENSMUSP00000103873.2"; transcript_support_level "1"; mgi_id "MGI:1924504"; tag "basic"; tag "appris_principal_4"; tag "CCDS"; ccdsid "CCDS52171.1"; havana_gene "OTTMUSG00000025025.1"; havana_transcript "OTTMUST00000061590.1";
chr7	HAVANA	CDS	28943495	28943727	0	+	2	gene_id "ENSMUSG00000030588.13"; transcript_id "ENSMUST00000108238.8"; gene_type "protein_coding"; gene_name "Yif1b"; transcript_type "protein_coding"; transcript_name "Yif1b-203"; exon_number 2; exon_id "ENSMUSE00001256937.2"; level 2; protein_id "ENSMUSP00000103873.2"; transcript_support_level "1"; mgi_id "MGI:1924504"; tag "basic"; tag "appris_principal_4"; tag "CCDS"; ccdsid "CCDS52171.1"; havana_gene "OTTMUSG00000025025.1"; havana_transcript "OTTMUST00000061590.1";
chr7	HAVANA	exon	28943495	28943727	0	+	.	gene_id "ENSMUSG00000030588.13"; transcript_id "ENSMUST00000032809.10"; gene_type "protein_coding"; gene_name "Yif1b"; transcript_type "protein_coding"; transcript_name "Yif1b-201"; exon_number 2; exon_id "ENSMUSE00001256937.2"; level 2; protein_id "ENSMUSP00000032809.4"; transcript_support_level "1"; mgi_id "MGI:1924504"; tag "basic"; tag "Ensembl_canonical"; tag "GENCODE_Primary"; tag "appris_alternative_1"; tag "CCDS"; ccdsid "CCDS21069.1"; havana_gene "OTTMUSG00000025025.1"; havana_transcript "OTTMUST00000061589.1";
chr7	HAVANA	CDS	28943495	28943727	0	+	2	gene_id "ENSMUSG00000030588.13"; transcript_id "ENSMUST00000032809.10"; gene_type "protein_coding"; gene_name "Yif1b"; transcript_type "protein_coding"; transcript_name "Yif1b-201"; exon_number 2; exon_id "ENSMUSE00001256937.2"; level 2; protein_id "ENSMUSP00000032809.4"; transcript_support_level "1"; mgi_id "MGI:1924504"; tag "basic"; tag "Ensembl_canonical"; tag "GENCODE_Primary"; tag "appris_alternative_1"; tag "CCDS"; ccdsid "CCDS21069.1"; havana_gene "OTTMUSG00000025025.1"; havana_transcript "OTTMUST00000061589.1";
chr7	HAVANA	exon	28943495	28943727	0	+	.	gene_id "ENSMUSG00000030588.13"; transcript_id "ENSMUST00000108237.2"; gene_type "protein_coding"; gene_name "Yif1b"; transcript_type "protein_coding"; transcript_name "Yif1b-202"; exon_number 2; exon_id "ENSMUSE00001256937.2"; level 2; protein_id "ENSMUSP00000103872.2"; transcript_support_level "5"; mgi_id "MGI:1924504"; tag "basic"; havana_gene "OTTMUSG00000025025.1"; havana_transcript "OTTMUST00000061591.1";
chr7	HAVANA	CDS	28943495	28943727	0	+	2	gene_id "ENSMUSG00000030588.13"; transcript_id "ENSMUST00000108237.2"; gene_type "protein_coding"; gene_name "Yif1b"; transcript_type "protein_coding"; transcript_name "Yif1b-202"; exon_number 2; exon_id "ENSMUSE00001256937.2"; level 2; protein_id "ENSMUSP00000103872.2"; transcript_support_level "5"; mgi_id "MGI:1924504"; tag "basic"; havana_gene "OTTMUSG00000025025.1"; havana_transcript "OTTMUST00000061591.1";
chr7	HAVANA	exon	28943495	28943727	0	+	.	gene_id "ENSMUSG00000030588.13"; transcript_id "ENSMUST00000138128.3"; gene_type "protein_coding"; gene_name "Yif1b"; transcript_type "protein_coding"; transcript_name "Yif1b-204"; exon_number 2; exon_id "ENSMUSE00001256937.2"; level 2; protein_id "ENSMUSP00000117224.3"; transcript_support_level "2"; mgi_id "MGI:1924504"; tag "mRNA_start_NF"; tag "mRNA_end_NF"; tag "cds_start_NF"; tag "cds_end_NF"; havana_gene "OTTMUSG00000025025.1"; havana_transcript "OTTMUST00000061593.1";
chr7	HAVANA	CDS	28943495	28943727	0	+	2	gene_id "ENSMUSG00000030588.13"; transcript_id "ENSMUST00000138128.3"; gene_type "protein_coding"; gene_name "Yif1b"; transcript_type "protein_coding"; transcript_name "Yif1b-204"; exon_number 2; exon_id "ENSMUSE00001256937.2"; level 2; protein_id "ENSMUSP00000117224.3"; transcript_support_level "2"; mgi_id "MGI:1924504"; tag "mRNA_start_NF"; tag "mRNA_end_NF"; tag "cds_start_NF"; tag "cds_end_NF"; havana_gene "OTTMUSG00000025025.1"; havana_transcript "OTTMUST00000061593.1";
chr7	HAVANA	exon	28943495	28943727	0	+	.	gene_id "ENSMUSG00000030588.13"; transcript_id "ENSMUST00000142519.3"; gene_type "protein_coding"; gene_name "Yif1b"; transcript_type "protein_coding"; transcript_name "Yif1b-205"; exon_number 2; exon_id "ENSMUSE00001256937.2"; level 2; protein_id "ENSMUSP00000146477.2"; transcript_support_level "5"; mgi_id "MGI:1924504"; tag "mRNA_start_NF"; tag "cds_start_NF"; tag "not_organism_supported"; havana_gene "OTTMUSG00000025025.1"; havana_transcript "OTTMUST00000145318.1";
chr7	HAVANA	CDS	28943495	28943727	0	+	2	gene_id "ENSMUSG00000030588.13"; transcript_id "ENSMUST00000142519.3"; gene_type "protein_coding"; gene_name "Yif1b"; transcript_type "protein_coding"; transcript_name "Yif1b-205"; exon_number 2; exon_id "ENSMUSE00001256937.2"; level 2; protein_id "ENSMUSP00000146477.2"; transcript_support_level "5"; mgi_id "MGI:1924504"; tag "mRNA_start_NF"; tag "cds_start_NF"; tag "not_organism_supported"; havana_gene "OTTMUSG00000025025.1"; havana_transcript "OTTMUST00000145318.1";
chr7	ENSEMBL_gcm37	exon	28943495	28943727	3.3318924861292	+	.	gene_id "ENSMUSG00000030588.13"; transcript_id "ENSMUSG00000030588.13_tx_5"; exon_id "chr7_28943495_28943727_+"; exonnum "3"; txlen "1304";
chr7	ENSEMBL_gcm37	exon	28943495	28943727	0.407732518033236	+	.	gene_id "ENSMUSG00000030588.13"; transcript_id "ENSMUSG00000030588.13_tx_6"; exon_id "chr7_28943495_28943727_+"; exonnum "3"; txlen "1539";
chr7	HAVANA	exon	28943824	28943928	0	+	.	gene_id "ENSMUSG00000030588.13"; transcript_id "ENSMUST00000108238.8"; gene_type "protein_coding"; gene_name "Yif1b"; transcript_type "protein_coding"; transcript_name "Yif1b-203"; exon_number 3; exon_id "ENSMUSE00001226263.2"; level 2; protein_id "ENSMUSP00000103873.2"; transcript_support_level "1"; mgi_id "MGI:1924504"; tag "basic"; tag "appris_principal_4"; tag "CCDS"; ccdsid "CCDS52171.1"; havana_gene "OTTMUSG00000025025.1"; havana_transcript "OTTMUST00000061590.1";
chr7	HAVANA	CDS	28943824	28943928	0	+	0	gene_id "ENSMUSG00000030588.13"; transcript_id "ENSMUST00000108238.8"; gene_type "protein_coding"; gene_name "Yif1b"; transcript_type "protein_coding"; transcript_name "Yif1b-203"; exon_number 3; exon_id "ENSMUSE00001226263.2"; level 2; protein_id "ENSMUSP00000103873.2"; transcript_support_level "1"; mgi_id "MGI:1924504"; tag "basic"; tag "appris_principal_4"; tag "CCDS"; ccdsid "CCDS52171.1"; havana_gene "OTTMUSG00000025025.1"; havana_transcript "OTTMUST00000061590.1";
chr7	HAVANA	exon	28943824	28943928	0	+	.	gene_id "ENSMUSG00000030588.13"; transcript_id "ENSMUST00000032809.10"; gene_type "protein_coding"; gene_name "Yif1b"; transcript_type "protein_coding"; transcript_name "Yif1b-201"; exon_number 3; exon_id "ENSMUSE00001226263.2"; level 2; protein_id "ENSMUSP00000032809.4"; transcript_support_level "1"; mgi_id "MGI:1924504"; tag "basic"; tag "Ensembl_canonical"; tag "GENCODE_Primary"; tag "appris_alternative_1"; tag "CCDS"; ccdsid "CCDS21069.1"; havana_gene "OTTMUSG00000025025.1"; havana_transcript "OTTMUST00000061589.1";
chr7	HAVANA	CDS	28943824	28943928	0	+	0	gene_id "ENSMUSG00000030588.13"; transcript_id "ENSMUST00000032809.10"; gene_type "protein_coding"; gene_name "Yif1b"; transcript_type "protein_coding"; transcript_name "Yif1b-201"; exon_number 3; exon_id "ENSMUSE00001226263.2"; level 2; protein_id "ENSMUSP00000032809.4"; transcript_support_level "1"; mgi_id "MGI:1924504"; tag "basic"; tag "Ensembl_canonical"; tag "GENCODE_Primary"; tag "appris_alternative_1"; tag "CCDS"; ccdsid "CCDS21069.1"; havana_gene "OTTMUSG00000025025.1"; havana_transcript "OTTMUST00000061589.1";
chr7	HAVANA	exon	28943824	28943928	0	+	.	gene_id "ENSMUSG00000030588.13"; transcript_id "ENSMUST00000108237.2"; gene_type "protein_coding"; gene_name "Yif1b"; transcript_type "protein_coding"; transcript_name "Yif1b-202"; exon_number 3; exon_id "ENSMUSE00001226263.2"; level 2; protein_id "ENSMUSP00000103872.2"; transcript_support_level "5"; mgi_id "MGI:1924504"; tag "basic"; havana_gene "OTTMUSG00000025025.1"; havana_transcript "OTTMUST00000061591.1";
chr7	HAVANA	CDS	28943824	28943928	0	+	0	gene_id "ENSMUSG00000030588.13"; transcript_id "ENSMUST00000108237.2"; gene_type "protein_coding"; gene_name "Yif1b"; transcript_type "protein_coding"; transcript_name "Yif1b-202"; exon_number 3; exon_id "ENSMUSE00001226263.2"; level 2; protein_id "ENSMUSP00000103872.2"; transcript_support_level "5"; mgi_id "MGI:1924504"; tag "basic"; havana_gene "OTTMUSG00000025025.1"; havana_transcript "OTTMUST00000061591.1";
chr7	HAVANA	exon	28943824	28943928	0	+	.	gene_id "ENSMUSG00000030588.13"; transcript_id "ENSMUST00000138128.3"; gene_type "protein_coding"; gene_name "Yif1b"; transcript_type "protein_coding"; transcript_name "Yif1b-204"; exon_number 3; exon_id "ENSMUSE00001226263.2"; level 2; protein_id "ENSMUSP00000117224.3"; transcript_support_level "2"; mgi_id "MGI:1924504"; tag "mRNA_start_NF"; tag "mRNA_end_NF"; tag "cds_start_NF"; tag "cds_end_NF"; havana_gene "OTTMUSG00000025025.1"; havana_transcript "OTTMUST00000061593.1";
chr7	HAVANA	CDS	28943824	28943928	0	+	0	gene_id "ENSMUSG00000030588.13"; transcript_id "ENSMUST00000138128.3"; gene_type "protein_coding"; gene_name "Yif1b"; transcript_type "protein_coding"; transcript_name "Yif1b-204"; exon_number 3; exon_id "ENSMUSE00001226263.2"; level 2; protein_id "ENSMUSP00000117224.3"; transcript_support_level "2"; mgi_id "MGI:1924504"; tag "mRNA_start_NF"; tag "mRNA_end_NF"; tag "cds_start_NF"; tag "cds_end_NF"; havana_gene "OTTMUSG00000025025.1"; havana_transcript "OTTMUST00000061593.1";
chr7	HAVANA	exon	28943824	28943928	0	+	.	gene_id "ENSMUSG00000030588.13"; transcript_id "ENSMUST00000142519.3"; gene_type "protein_coding"; gene_name "Yif1b"; transcript_type "protein_coding"; transcript_name "Yif1b-205"; exon_number 3; exon_id "ENSMUSE00001226263.2"; level 2; protein_id "ENSMUSP00000146477.2"; transcript_support_level "5"; mgi_id "MGI:1924504"; tag "mRNA_start_NF"; tag "cds_start_NF"; tag "not_organism_supported"; havana_gene "OTTMUSG00000025025.1"; havana_transcript "OTTMUST00000145318.1";
chr7	HAVANA	CDS	28943824	28943928	0	+	0	gene_id "ENSMUSG00000030588.13"; transcript_id "ENSMUST00000142519.3"; gene_type "protein_coding"; gene_name "Yif1b"; transcript_type "protein_coding"; transcript_name "Yif1b-205"; exon_number 3; exon_id "ENSMUSE00001226263.2"; level 2; protein_id "ENSMUSP00000146477.2"; transcript_support_level "5"; mgi_id "MGI:1924504"; tag "mRNA_start_NF"; tag "cds_start_NF"; tag "not_organism_supported"; havana_gene "OTTMUSG00000025025.1"; havana_transcript "OTTMUST00000145318.1";
chr7	ENSEMBL_gcm37	exon	28943824	28943928	3.3318924861292	+	.	gene_id "ENSMUSG00000030588.13"; transcript_id "ENSMUSG00000030588.13_tx_5"; exon_id "chr7_28943824_28943928_+"; exonnum "4"; txlen "1304";
chr7	ENSEMBL_gcm37	exon	28943824	28943928	0.407732518033236	+	.	gene_id "ENSMUSG00000030588.13"; transcript_id "ENSMUSG00000030588.13_tx_6"; exon_id "chr7_28943824_28943928_+"; exonnum "4"; txlen "1539";
chr7	HAVANA	exon	28944020	28944098	0	+	.	gene_id "ENSMUSG00000030588.13"; transcript_id "ENSMUST00000108238.8"; gene_type "protein_coding"; gene_name "Yif1b"; transcript_type "protein_coding"; transcript_name "Yif1b-203"; exon_number 4; exon_id "ENSMUSE00001226552.2"; level 2; protein_id "ENSMUSP00000103873.2"; transcript_support_level "1"; mgi_id "MGI:1924504"; tag "basic"; tag "appris_principal_4"; tag "CCDS"; ccdsid "CCDS52171.1"; havana_gene "OTTMUSG00000025025.1"; havana_transcript "OTTMUST00000061590.1";
chr7	HAVANA	CDS	28944020	28944098	0	+	0	gene_id "ENSMUSG00000030588.13"; transcript_id "ENSMUST00000108238.8"; gene_type "protein_coding"; gene_name "Yif1b"; transcript_type "protein_coding"; transcript_name "Yif1b-203"; exon_number 4; exon_id "ENSMUSE00001226552.2"; level 2; protein_id "ENSMUSP00000103873.2"; transcript_support_level "1"; mgi_id "MGI:1924504"; tag "basic"; tag "appris_principal_4"; tag "CCDS"; ccdsid "CCDS52171.1"; havana_gene "OTTMUSG00000025025.1"; havana_transcript "OTTMUST00000061590.1";
chr7	HAVANA	exon	28944020	28944098	0	+	.	gene_id "ENSMUSG00000030588.13"; transcript_id "ENSMUST00000032809.10"; gene_type "protein_coding"; gene_name "Yif1b"; transcript_type "protein_coding"; transcript_name "Yif1b-201"; exon_number 4; exon_id "ENSMUSE00001226552.2"; level 2; protein_id "ENSMUSP00000032809.4"; transcript_support_level "1"; mgi_id "MGI:1924504"; tag "basic"; tag "Ensembl_canonical"; tag "GENCODE_Primary"; tag "appris_alternative_1"; tag "CCDS"; ccdsid "CCDS21069.1"; havana_gene "OTTMUSG00000025025.1"; havana_transcript "OTTMUST00000061589.1";
chr7	HAVANA	CDS	28944020	28944098	0	+	0	gene_id "ENSMUSG00000030588.13"; transcript_id "ENSMUST00000032809.10"; gene_type "protein_coding"; gene_name "Yif1b"; transcript_type "protein_coding"; transcript_name "Yif1b-201"; exon_number 4; exon_id "ENSMUSE00001226552.2"; level 2; protein_id "ENSMUSP00000032809.4"; transcript_support_level "1"; mgi_id "MGI:1924504"; tag "basic"; tag "Ensembl_canonical"; tag "GENCODE_Primary"; tag "appris_alternative_1"; tag "CCDS"; ccdsid "CCDS21069.1"; havana_gene "OTTMUSG00000025025.1"; havana_transcript "OTTMUST00000061589.1";
chr7	HAVANA	exon	28944020	28944098	0	+	.	gene_id "ENSMUSG00000030588.13"; transcript_id "ENSMUST00000108237.2"; gene_type "protein_coding"; gene_name "Yif1b"; transcript_type "protein_coding"; transcript_name "Yif1b-202"; exon_number 4; exon_id "ENSMUSE00001226552.2"; level 2; protein_id "ENSMUSP00000103872.2"; transcript_support_level "5"; mgi_id "MGI:1924504"; tag "basic"; havana_gene "OTTMUSG00000025025.1"; havana_transcript "OTTMUST00000061591.1";
chr7	HAVANA	CDS	28944020	28944098	0	+	0	gene_id "ENSMUSG00000030588.13"; transcript_id "ENSMUST00000108237.2"; gene_type "protein_coding"; gene_name "Yif1b"; transcript_type "protein_coding"; transcript_name "Yif1b-202"; exon_number 4; exon_id "ENSMUSE00001226552.2"; level 2; protein_id "ENSMUSP00000103872.2"; transcript_support_level "5"; mgi_id "MGI:1924504"; tag "basic"; havana_gene "OTTMUSG00000025025.1"; havana_transcript "OTTMUST00000061591.1";
chr7	HAVANA	exon	28944020	28944098	0	+	.	gene_id "ENSMUSG00000030588.13"; transcript_id "ENSMUST00000138128.3"; gene_type "protein_coding"; gene_name "Yif1b"; transcript_type "protein_coding"; transcript_name "Yif1b-204"; exon_number 4; exon_id "ENSMUSE00001226552.2"; level 2; protein_id "ENSMUSP00000117224.3"; transcript_support_level "2"; mgi_id "MGI:1924504"; tag "mRNA_start_NF"; tag "mRNA_end_NF"; tag "cds_start_NF"; tag "cds_end_NF"; havana_gene "OTTMUSG00000025025.1"; havana_transcript "OTTMUST00000061593.1";
chr7	HAVANA	CDS	28944020	28944098	0	+	0	gene_id "ENSMUSG00000030588.13"; transcript_id "ENSMUST00000138128.3"; gene_type "protein_coding"; gene_name "Yif1b"; transcript_type "protein_coding"; transcript_name "Yif1b-204"; exon_number 4; exon_id "ENSMUSE00001226552.2"; level 2; protein_id "ENSMUSP00000117224.3"; transcript_support_level "2"; mgi_id "MGI:1924504"; tag "mRNA_start_NF"; tag "mRNA_end_NF"; tag "cds_start_NF"; tag "cds_end_NF"; havana_gene "OTTMUSG00000025025.1"; havana_transcript "OTTMUST00000061593.1";
chr7	HAVANA	exon	28944020	28944098	0	+	.	gene_id "ENSMUSG00000030588.13"; transcript_id "ENSMUST00000142519.3"; gene_type "protein_coding"; gene_name "Yif1b"; transcript_type "protein_coding"; transcript_name "Yif1b-205"; exon_number 4; exon_id "ENSMUSE00001226552.2"; level 2; protein_id "ENSMUSP00000146477.2"; transcript_support_level "5"; mgi_id "MGI:1924504"; tag "mRNA_start_NF"; tag "cds_start_NF"; tag "not_organism_supported"; havana_gene "OTTMUSG00000025025.1"; havana_transcript "OTTMUST00000145318.1";
chr7	HAVANA	CDS	28944020	28944098	0	+	0	gene_id "ENSMUSG00000030588.13"; transcript_id "ENSMUST00000142519.3"; gene_type "protein_coding"; gene_name "Yif1b"; transcript_type "protein_coding"; transcript_name "Yif1b-205"; exon_number 4; exon_id "ENSMUSE00001226552.2"; level 2; protein_id "ENSMUSP00000146477.2"; transcript_support_level "5"; mgi_id "MGI:1924504"; tag "mRNA_start_NF"; tag "cds_start_NF"; tag "not_organism_supported"; havana_gene "OTTMUSG00000025025.1"; havana_transcript "OTTMUST00000145318.1";
chr7	ENSEMBL_gcm37	exon	28944020	28944098	3.3318924861292	+	.	gene_id "ENSMUSG00000030588.13"; transcript_id "ENSMUSG00000030588.13_tx_5"; exon_id "chr7_28944020_28944098_+"; exonnum "5"; txlen "1304";
chr7	ENSEMBL_gcm37	exon	28944020	28944098	0.407732518033236	+	.	gene_id "ENSMUSG00000030588.13"; transcript_id "ENSMUSG00000030588.13_tx_6"; exon_id "chr7_28944020_28944098_+"; exonnum "5"; txlen "1539";
chr7	HAVANA	exon	28944207	28944264	0	+	.	gene_id "ENSMUSG00000030588.13"; transcript_id "ENSMUST00000108238.8"; gene_type "protein_coding"; gene_name "Yif1b"; transcript_type "protein_coding"; transcript_name "Yif1b-203"; exon_number 5; exon_id "ENSMUSE00001307536.2"; level 2; protein_id "ENSMUSP00000103873.2"; transcript_support_level "1"; mgi_id "MGI:1924504"; tag "basic"; tag "appris_principal_4"; tag "CCDS"; ccdsid "CCDS52171.1"; havana_gene "OTTMUSG00000025025.1"; havana_transcript "OTTMUST00000061590.1";
chr7	HAVANA	CDS	28944207	28944264	0	+	2	gene_id "ENSMUSG00000030588.13"; transcript_id "ENSMUST00000108238.8"; gene_type "protein_coding"; gene_name "Yif1b"; transcript_type "protein_coding"; transcript_name "Yif1b-203"; exon_number 5; exon_id "ENSMUSE00001307536.2"; level 2; protein_id "ENSMUSP00000103873.2"; transcript_support_level "1"; mgi_id "MGI:1924504"; tag "basic"; tag "appris_principal_4"; tag "CCDS"; ccdsid "CCDS52171.1"; havana_gene "OTTMUSG00000025025.1"; havana_transcript "OTTMUST00000061590.1";
chr7	HAVANA	exon	28944207	28944264	0	+	.	gene_id "ENSMUSG00000030588.13"; transcript_id "ENSMUST00000032809.10"; gene_type "protein_coding"; gene_name "Yif1b"; transcript_type "protein_coding"; transcript_name "Yif1b-201"; exon_number 5; exon_id "ENSMUSE00001307536.2"; level 2; protein_id "ENSMUSP00000032809.4"; transcript_support_level "1"; mgi_id "MGI:1924504"; tag "basic"; tag "Ensembl_canonical"; tag "GENCODE_Primary"; tag "appris_alternative_1"; tag "CCDS"; ccdsid "CCDS21069.1"; havana_gene "OTTMUSG00000025025.1"; havana_transcript "OTTMUST00000061589.1";
chr7	HAVANA	CDS	28944207	28944264	0	+	2	gene_id "ENSMUSG00000030588.13"; transcript_id "ENSMUST00000032809.10"; gene_type "protein_coding"; gene_name "Yif1b"; transcript_type "protein_coding"; transcript_name "Yif1b-201"; exon_number 5; exon_id "ENSMUSE00001307536.2"; level 2; protein_id "ENSMUSP00000032809.4"; transcript_support_level "1"; mgi_id "MGI:1924504"; tag "basic"; tag "Ensembl_canonical"; tag "GENCODE_Primary"; tag "appris_alternative_1"; tag "CCDS"; ccdsid "CCDS21069.1"; havana_gene "OTTMUSG00000025025.1"; havana_transcript "OTTMUST00000061589.1";
chr7	HAVANA	exon	28944207	28944264	0	+	.	gene_id "ENSMUSG00000030588.13"; transcript_id "ENSMUST00000108237.2"; gene_type "protein_coding"; gene_name "Yif1b"; transcript_type "protein_coding"; transcript_name "Yif1b-202"; exon_number 5; exon_id "ENSMUSE00001307536.2"; level 2; protein_id "ENSMUSP00000103872.2"; transcript_support_level "5"; mgi_id "MGI:1924504"; tag "basic"; havana_gene "OTTMUSG00000025025.1"; havana_transcript "OTTMUST00000061591.1";
chr7	HAVANA	CDS	28944207	28944264	0	+	2	gene_id "ENSMUSG00000030588.13"; transcript_id "ENSMUST00000108237.2"; gene_type "protein_coding"; gene_name "Yif1b"; transcript_type "protein_coding"; transcript_name "Yif1b-202"; exon_number 5; exon_id "ENSMUSE00001307536.2"; level 2; protein_id "ENSMUSP00000103872.2"; transcript_support_level "5"; mgi_id "MGI:1924504"; tag "basic"; havana_gene "OTTMUSG00000025025.1"; havana_transcript "OTTMUST00000061591.1";
chr7	HAVANA	exon	28944207	28944264	0	+	.	gene_id "ENSMUSG00000030588.13"; transcript_id "ENSMUST00000138128.3"; gene_type "protein_coding"; gene_name "Yif1b"; transcript_type "protein_coding"; transcript_name "Yif1b-204"; exon_number 5; exon_id "ENSMUSE00001307536.2"; level 2; protein_id "ENSMUSP00000117224.3"; transcript_support_level "2"; mgi_id "MGI:1924504"; tag "mRNA_start_NF"; tag "mRNA_end_NF"; tag "cds_start_NF"; tag "cds_end_NF"; havana_gene "OTTMUSG00000025025.1"; havana_transcript "OTTMUST00000061593.1";
chr7	HAVANA	CDS	28944207	28944264	0	+	2	gene_id "ENSMUSG00000030588.13"; transcript_id "ENSMUST00000138128.3"; gene_type "protein_coding"; gene_name "Yif1b"; transcript_type "protein_coding"; transcript_name "Yif1b-204"; exon_number 5; exon_id "ENSMUSE00001307536.2"; level 2; protein_id "ENSMUSP00000117224.3"; transcript_support_level "2"; mgi_id "MGI:1924504"; tag "mRNA_start_NF"; tag "mRNA_end_NF"; tag "cds_start_NF"; tag "cds_end_NF"; havana_gene "OTTMUSG00000025025.1"; havana_transcript "OTTMUST00000061593.1";
chr7	HAVANA	exon	28944207	28944264	0	+	.	gene_id "ENSMUSG00000030588.13"; transcript_id "ENSMUST00000142519.3"; gene_type "protein_coding"; gene_name "Yif1b"; transcript_type "protein_coding"; transcript_name "Yif1b-205"; exon_number 5; exon_id "ENSMUSE00001307536.2"; level 2; protein_id "ENSMUSP00000146477.2"; transcript_support_level "5"; mgi_id "MGI:1924504"; tag "mRNA_start_NF"; tag "cds_start_NF"; tag "not_organism_supported"; havana_gene "OTTMUSG00000025025.1"; havana_transcript "OTTMUST00000145318.1";
chr7	HAVANA	CDS	28944207	28944264	0	+	2	gene_id "ENSMUSG00000030588.13"; transcript_id "ENSMUST00000142519.3"; gene_type "protein_coding"; gene_name "Yif1b"; transcript_type "protein_coding"; transcript_name "Yif1b-205"; exon_number 5; exon_id "ENSMUSE00001307536.2"; level 2; protein_id "ENSMUSP00000146477.2"; transcript_support_level "5"; mgi_id "MGI:1924504"; tag "mRNA_start_NF"; tag "cds_start_NF"; tag "not_organism_supported"; havana_gene "OTTMUSG00000025025.1"; havana_transcript "OTTMUST00000145318.1";
chr7	ENSEMBL_gcm37	exon	28944207	28944264	3.3318924861292	+	.	gene_id "ENSMUSG00000030588.13"; transcript_id "ENSMUSG00000030588.13_tx_5"; exon_id "chr7_28944207_28944264_+"; exonnum "6"; txlen "1304";
chr7	ENSEMBL_gcm37	exon	28944207	28944264	0.407732518033236	+	.	gene_id "ENSMUSG00000030588.13"; transcript_id "ENSMUSG00000030588.13_tx_6"; exon_id "chr7_28944207_28944264_+"; exonnum "6"; txlen "1539";
chr7	HAVANA	exon	28945091	28945246	0	+	.	gene_id "ENSMUSG00000030588.13"; transcript_id "ENSMUST00000108238.8"; gene_type "protein_coding"; gene_name "Yif1b"; transcript_type "protein_coding"; transcript_name "Yif1b-203"; exon_number 6; exon_id "ENSMUSE00001259058.2"; level 2; protein_id "ENSMUSP00000103873.2"; transcript_support_level "1"; mgi_id "MGI:1924504"; tag "basic"; tag "appris_principal_4"; tag "CCDS"; ccdsid "CCDS52171.1"; havana_gene "OTTMUSG00000025025.1"; havana_transcript "OTTMUST00000061590.1";
chr7	HAVANA	CDS	28945091	28945246	0	+	1	gene_id "ENSMUSG00000030588.13"; transcript_id "ENSMUST00000108238.8"; gene_type "protein_coding"; gene_name "Yif1b"; transcript_type "protein_coding"; transcript_name "Yif1b-203"; exon_number 6; exon_id "ENSMUSE00001259058.2"; level 2; protein_id "ENSMUSP00000103873.2"; transcript_support_level "1"; mgi_id "MGI:1924504"; tag "basic"; tag "appris_principal_4"; tag "CCDS"; ccdsid "CCDS52171.1"; havana_gene "OTTMUSG00000025025.1"; havana_transcript "OTTMUST00000061590.1";
chr7	HAVANA	exon	28945091	28945246	0	+	.	gene_id "ENSMUSG00000030588.13"; transcript_id "ENSMUST00000032809.10"; gene_type "protein_coding"; gene_name "Yif1b"; transcript_type "protein_coding"; transcript_name "Yif1b-201"; exon_number 6; exon_id "ENSMUSE00001259058.2"; level 2; protein_id "ENSMUSP00000032809.4"; transcript_support_level "1"; mgi_id "MGI:1924504"; tag "basic"; tag "Ensembl_canonical"; tag "GENCODE_Primary"; tag "appris_alternative_1"; tag "CCDS"; ccdsid "CCDS21069.1"; havana_gene "OTTMUSG00000025025.1"; havana_transcript "OTTMUST00000061589.1";
chr7	HAVANA	CDS	28945091	28945246	0	+	1	gene_id "ENSMUSG00000030588.13"; transcript_id "ENSMUST00000032809.10"; gene_type "protein_coding"; gene_name "Yif1b"; transcript_type "protein_coding"; transcript_name "Yif1b-201"; exon_number 6; exon_id "ENSMUSE00001259058.2"; level 2; protein_id "ENSMUSP00000032809.4"; transcript_support_level "1"; mgi_id "MGI:1924504"; tag "basic"; tag "Ensembl_canonical"; tag "GENCODE_Primary"; tag "appris_alternative_1"; tag "CCDS"; ccdsid "CCDS21069.1"; havana_gene "OTTMUSG00000025025.1"; havana_transcript "OTTMUST00000061589.1";
chr7	HAVANA	exon	28945091	28945246	0	+	.	gene_id "ENSMUSG00000030588.13"; transcript_id "ENSMUST00000138128.3"; gene_type "protein_coding"; gene_name "Yif1b"; transcript_type "protein_coding"; transcript_name "Yif1b-204"; exon_number 6; exon_id "ENSMUSE00001259058.2"; level 2; protein_id "ENSMUSP00000117224.3"; transcript_support_level "2"; mgi_id "MGI:1924504"; tag "mRNA_start_NF"; tag "mRNA_end_NF"; tag "cds_start_NF"; tag "cds_end_NF"; havana_gene "OTTMUSG00000025025.1"; havana_transcript "OTTMUST00000061593.1";
chr7	HAVANA	CDS	28945091	28945246	0	+	1	gene_id "ENSMUSG00000030588.13"; transcript_id "ENSMUST00000138128.3"; gene_type "protein_coding"; gene_name "Yif1b"; transcript_type "protein_coding"; transcript_name "Yif1b-204"; exon_number 6; exon_id "ENSMUSE00001259058.2"; level 2; protein_id "ENSMUSP00000117224.3"; transcript_support_level "2"; mgi_id "MGI:1924504"; tag "mRNA_start_NF"; tag "mRNA_end_NF"; tag "cds_start_NF"; tag "cds_end_NF"; havana_gene "OTTMUSG00000025025.1"; havana_transcript "OTTMUST00000061593.1";
chr7	HAVANA	exon	28945091	28945246	0	+	.	gene_id "ENSMUSG00000030588.13"; transcript_id "ENSMUST00000142519.3"; gene_type "protein_coding"; gene_name "Yif1b"; transcript_type "protein_coding"; transcript_name "Yif1b-205"; exon_number 6; exon_id "ENSMUSE00001259058.2"; level 2; protein_id "ENSMUSP00000146477.2"; transcript_support_level "5"; mgi_id "MGI:1924504"; tag "mRNA_start_NF"; tag "cds_start_NF"; tag "not_organism_supported"; havana_gene "OTTMUSG00000025025.1"; havana_transcript "OTTMUST00000145318.1";
chr7	HAVANA	CDS	28945091	28945246	0	+	1	gene_id "ENSMUSG00000030588.13"; transcript_id "ENSMUST00000142519.3"; gene_type "protein_coding"; gene_name "Yif1b"; transcript_type "protein_coding"; transcript_name "Yif1b-205"; exon_number 6; exon_id "ENSMUSE00001259058.2"; level 2; protein_id "ENSMUSP00000146477.2"; transcript_support_level "5"; mgi_id "MGI:1924504"; tag "mRNA_start_NF"; tag "cds_start_NF"; tag "not_organism_supported"; havana_gene "OTTMUSG00000025025.1"; havana_transcript "OTTMUST00000145318.1";
chr7	ENSEMBL_gcm37	exon	28945091	28945246	3.3318924861292	+	.	gene_id "ENSMUSG00000030588.13"; transcript_id "ENSMUSG00000030588.13_tx_5"; exon_id "chr7_28945091_28945246_+"; exonnum "7"; txlen "1304";
chr7	ENSEMBL_gcm37	exon	28945091	28945246	0.407732518033236	+	.	gene_id "ENSMUSG00000030588.13"; transcript_id "ENSMUSG00000030588.13_tx_6"; exon_id "chr7_28945091_28945246_+"; exonnum "7"; txlen "1539";
chr7	HAVANA	exon	28945326	28945419	0	+	.	gene_id "ENSMUSG00000030588.13"; transcript_id "ENSMUST00000108238.8"; gene_type "protein_coding"; gene_name "Yif1b"; transcript_type "protein_coding"; transcript_name "Yif1b-203"; exon_number 7; exon_id "ENSMUSE00001218721.2"; level 2; protein_id "ENSMUSP00000103873.2"; transcript_support_level "1"; mgi_id "MGI:1924504"; tag "basic"; tag "appris_principal_4"; tag "CCDS"; ccdsid "CCDS52171.1"; havana_gene "OTTMUSG00000025025.1"; havana_transcript "OTTMUST00000061590.1";
chr7	HAVANA	CDS	28945326	28945419	0	+	1	gene_id "ENSMUSG00000030588.13"; transcript_id "ENSMUST00000108238.8"; gene_type "protein_coding"; gene_name "Yif1b"; transcript_type "protein_coding"; transcript_name "Yif1b-203"; exon_number 7; exon_id "ENSMUSE00001218721.2"; level 2; protein_id "ENSMUSP00000103873.2"; transcript_support_level "1"; mgi_id "MGI:1924504"; tag "basic"; tag "appris_principal_4"; tag "CCDS"; ccdsid "CCDS52171.1"; havana_gene "OTTMUSG00000025025.1"; havana_transcript "OTTMUST00000061590.1";
chr7	HAVANA	exon	28945326	28945419	0	+	.	gene_id "ENSMUSG00000030588.13"; transcript_id "ENSMUST00000032809.10"; gene_type "protein_coding"; gene_name "Yif1b"; transcript_type "protein_coding"; transcript_name "Yif1b-201"; exon_number 7; exon_id "ENSMUSE00001218721.2"; level 2; protein_id "ENSMUSP00000032809.4"; transcript_support_level "1"; mgi_id "MGI:1924504"; tag "basic"; tag "Ensembl_canonical"; tag "GENCODE_Primary"; tag "appris_alternative_1"; tag "CCDS"; ccdsid "CCDS21069.1"; havana_gene "OTTMUSG00000025025.1"; havana_transcript "OTTMUST00000061589.1";
chr7	HAVANA	CDS	28945326	28945419	0	+	1	gene_id "ENSMUSG00000030588.13"; transcript_id "ENSMUST00000032809.10"; gene_type "protein_coding"; gene_name "Yif1b"; transcript_type "protein_coding"; transcript_name "Yif1b-201"; exon_number 7; exon_id "ENSMUSE00001218721.2"; level 2; protein_id "ENSMUSP00000032809.4"; transcript_support_level "1"; mgi_id "MGI:1924504"; tag "basic"; tag "Ensembl_canonical"; tag "GENCODE_Primary"; tag "appris_alternative_1"; tag "CCDS"; ccdsid "CCDS21069.1"; havana_gene "OTTMUSG00000025025.1"; havana_transcript "OTTMUST00000061589.1";
chr7	HAVANA	exon	28945326	28945419	0	+	.	gene_id "ENSMUSG00000030588.13"; transcript_id "ENSMUST00000108237.2"; gene_type "protein_coding"; gene_name "Yif1b"; transcript_type "protein_coding"; transcript_name "Yif1b-202"; exon_number 6; exon_id "ENSMUSE00001218721.2"; level 2; protein_id "ENSMUSP00000103872.2"; transcript_support_level "5"; mgi_id "MGI:1924504"; tag "basic"; havana_gene "OTTMUSG00000025025.1"; havana_transcript "OTTMUST00000061591.1";
chr7	HAVANA	CDS	28945326	28945419	0	+	1	gene_id "ENSMUSG00000030588.13"; transcript_id "ENSMUST00000108237.2"; gene_type "protein_coding"; gene_name "Yif1b"; transcript_type "protein_coding"; transcript_name "Yif1b-202"; exon_number 6; exon_id "ENSMUSE00001218721.2"; level 2; protein_id "ENSMUSP00000103872.2"; transcript_support_level "5"; mgi_id "MGI:1924504"; tag "basic"; havana_gene "OTTMUSG00000025025.1"; havana_transcript "OTTMUST00000061591.1";
chr7	HAVANA	exon	28945326	28945419	0	+	.	gene_id "ENSMUSG00000030588.13"; transcript_id "ENSMUST00000138128.3"; gene_type "protein_coding"; gene_name "Yif1b"; transcript_type "protein_coding"; transcript_name "Yif1b-204"; exon_number 7; exon_id "ENSMUSE00001218721.2"; level 2; protein_id "ENSMUSP00000117224.3"; transcript_support_level "2"; mgi_id "MGI:1924504"; tag "mRNA_start_NF"; tag "mRNA_end_NF"; tag "cds_start_NF"; tag "cds_end_NF"; havana_gene "OTTMUSG00000025025.1"; havana_transcript "OTTMUST00000061593.1";
chr7	HAVANA	CDS	28945326	28945419	0	+	1	gene_id "ENSMUSG00000030588.13"; transcript_id "ENSMUST00000138128.3"; gene_type "protein_coding"; gene_name "Yif1b"; transcript_type "protein_coding"; transcript_name "Yif1b-204"; exon_number 7; exon_id "ENSMUSE00001218721.2"; level 2; protein_id "ENSMUSP00000117224.3"; transcript_support_level "2"; mgi_id "MGI:1924504"; tag "mRNA_start_NF"; tag "mRNA_end_NF"; tag "cds_start_NF"; tag "cds_end_NF"; havana_gene "OTTMUSG00000025025.1"; havana_transcript "OTTMUST00000061593.1";
chr7	HAVANA	exon	28945326	28945419	0	+	.	gene_id "ENSMUSG00000030588.13"; transcript_id "ENSMUST00000142519.3"; gene_type "protein_coding"; gene_name "Yif1b"; transcript_type "protein_coding"; transcript_name "Yif1b-205"; exon_number 7; exon_id "ENSMUSE00001218721.2"; level 2; protein_id "ENSMUSP00000146477.2"; transcript_support_level "5"; mgi_id "MGI:1924504"; tag "mRNA_start_NF"; tag "cds_start_NF"; tag "not_organism_supported"; havana_gene "OTTMUSG00000025025.1"; havana_transcript "OTTMUST00000145318.1";
chr7	HAVANA	CDS	28945326	28945419	0	+	1	gene_id "ENSMUSG00000030588.13"; transcript_id "ENSMUST00000142519.3"; gene_type "protein_coding"; gene_name "Yif1b"; transcript_type "protein_coding"; transcript_name "Yif1b-205"; exon_number 7; exon_id "ENSMUSE00001218721.2"; level 2; protein_id "ENSMUSP00000146477.2"; transcript_support_level "5"; mgi_id "MGI:1924504"; tag "mRNA_start_NF"; tag "cds_start_NF"; tag "not_organism_supported"; havana_gene "OTTMUSG00000025025.1"; havana_transcript "OTTMUST00000145318.1";
chr7	ENSEMBL_gcm37	exon	28945326	28945419	3.3318924861292	+	.	gene_id "ENSMUSG00000030588.13"; transcript_id "ENSMUSG00000030588.13_tx_5"; exon_id "chr7_28945326_28945419_+"; exonnum "8"; txlen "1304";
chr7	ENSEMBL_gcm37	exon	28945326	28945419	0.407732518033236	+	.	gene_id "ENSMUSG00000030588.13"; transcript_id "ENSMUSG00000030588.13_tx_6"; exon_id "chr7_28945326_28945419_+"; exonnum "8"; txlen "1539";
chr7	HAVANA	CDS	28946662	28946814	0	+	0	gene_id "ENSMUSG00000030588.13"; transcript_id "ENSMUST00000108238.8"; gene_type "protein_coding"; gene_name "Yif1b"; transcript_type "protein_coding"; transcript_name "Yif1b-203"; exon_number 8; exon_id "ENSMUSE00000517351.3"; level 2; protein_id "ENSMUSP00000103873.2"; transcript_support_level "1"; mgi_id "MGI:1924504"; tag "basic"; tag "appris_principal_4"; tag "CCDS"; ccdsid "CCDS52171.1"; havana_gene "OTTMUSG00000025025.1"; havana_transcript "OTTMUST00000061590.1";
chr7	HAVANA	CDS	28946662	28946814	0	+	0	gene_id "ENSMUSG00000030588.13"; transcript_id "ENSMUST00000032809.10"; gene_type "protein_coding"; gene_name "Yif1b"; transcript_type "protein_coding"; transcript_name "Yif1b-201"; exon_number 8; exon_id "ENSMUSE00000517351.3"; level 2; protein_id "ENSMUSP00000032809.4"; transcript_support_level "1"; mgi_id "MGI:1924504"; tag "basic"; tag "Ensembl_canonical"; tag "GENCODE_Primary"; tag "appris_alternative_1"; tag "CCDS"; ccdsid "CCDS21069.1"; havana_gene "OTTMUSG00000025025.1"; havana_transcript "OTTMUST00000061589.1";
chr7	HAVANA	CDS	28946662	28946814	0	+	0	gene_id "ENSMUSG00000030588.13"; transcript_id "ENSMUST00000108237.2"; gene_type "protein_coding"; gene_name "Yif1b"; transcript_type "protein_coding"; transcript_name "Yif1b-202"; exon_number 7; exon_id "ENSMUSE00000676026.2"; level 2; protein_id "ENSMUSP00000103872.2"; transcript_support_level "5"; mgi_id "MGI:1924504"; tag "basic"; havana_gene "OTTMUSG00000025025.1"; havana_transcript "OTTMUST00000061591.1";
chr7	HAVANA	CDS	28946662	28946814	0	+	0	gene_id "ENSMUSG00000030588.13"; transcript_id "ENSMUST00000142519.3"; gene_type "protein_coding"; gene_name "Yif1b"; transcript_type "protein_coding"; transcript_name "Yif1b-205"; exon_number 8; exon_id "ENSMUSE00001379329.2"; level 2; protein_id "ENSMUSP00000146477.2"; transcript_support_level "5"; mgi_id "MGI:1924504"; tag "mRNA_start_NF"; tag "cds_start_NF"; tag "not_organism_supported"; havana_gene "OTTMUSG00000025025.1"; havana_transcript "OTTMUST00000145318.1";
chr7	HAVANA	exon	28946662	28946954	0	+	.	gene_id "ENSMUSG00000030588.13"; transcript_id "ENSMUST00000108238.8"; gene_type "protein_coding"; gene_name "Yif1b"; transcript_type "protein_coding"; transcript_name "Yif1b-203"; exon_number 8; exon_id "ENSMUSE00000517351.3"; level 2; protein_id "ENSMUSP00000103873.2"; transcript_support_level "1"; mgi_id "MGI:1924504"; tag "basic"; tag "appris_principal_4"; tag "CCDS"; ccdsid "CCDS52171.1"; havana_gene "OTTMUSG00000025025.1"; havana_transcript "OTTMUST00000061590.1";
chr7	HAVANA	exon	28946662	28946954	0	+	.	gene_id "ENSMUSG00000030588.13"; transcript_id "ENSMUST00000032809.10"; gene_type "protein_coding"; gene_name "Yif1b"; transcript_type "protein_coding"; transcript_name "Yif1b-201"; exon_number 8; exon_id "ENSMUSE00000517351.3"; level 2; protein_id "ENSMUSP00000032809.4"; transcript_support_level "1"; mgi_id "MGI:1924504"; tag "basic"; tag "Ensembl_canonical"; tag "GENCODE_Primary"; tag "appris_alternative_1"; tag "CCDS"; ccdsid "CCDS21069.1"; havana_gene "OTTMUSG00000025025.1"; havana_transcript "OTTMUST00000061589.1";
chr7	HAVANA	exon	28946662	28947018	0	+	.	gene_id "ENSMUSG00000030588.13"; transcript_id "ENSMUST00000108237.2"; gene_type "protein_coding"; gene_name "Yif1b"; transcript_type "protein_coding"; transcript_name "Yif1b-202"; exon_number 7; exon_id "ENSMUSE00000676026.2"; level 2; protein_id "ENSMUSP00000103872.2"; transcript_support_level "5"; mgi_id "MGI:1924504"; tag "basic"; havana_gene "OTTMUSG00000025025.1"; havana_transcript "OTTMUST00000061591.1";
chr7	ENSEMBL_gcm37	exon	28946662	28947018	3.3318924861292	+	.	gene_id "ENSMUSG00000030588.13"; transcript_id "ENSMUSG00000030588.13_tx_5"; exon_id "chr7_28946662_28947018_+"; exonnum "9"; txlen "1304";
chr7	ENSEMBL_gcm37	exon	28946662	28947018	0.407732518033236	+	.	gene_id "ENSMUSG00000030588.13"; transcript_id "ENSMUSG00000030588.13_tx_6"; exon_id "chr7_28946662_28947018_+"; exonnum "9"; txlen "1539";
chr7	HAVANA	exon	28946662	28947022	0	+	.	gene_id "ENSMUSG00000030588.13"; transcript_id "ENSMUST00000142519.3"; gene_type "protein_coding"; gene_name "Yif1b"; transcript_type "protein_coding"; transcript_name "Yif1b-205"; exon_number 8; exon_id "ENSMUSE00001379329.2"; level 2; protein_id "ENSMUSP00000146477.2"; transcript_support_level "5"; mgi_id "MGI:1924504"; tag "mRNA_start_NF"; tag "cds_start_NF"; tag "not_organism_supported"; havana_gene "OTTMUSG00000025025.1"; havana_transcript "OTTMUST00000145318.1";
chr7	HAVANA	stop_codon	28946815	28946817	0	+	0	gene_id "ENSMUSG00000030588.13"; transcript_id "ENSMUST00000108238.8"; gene_type "protein_coding"; gene_name "Yif1b"; transcript_type "protein_coding"; transcript_name "Yif1b-203"; exon_number 8; exon_id "ENSMUSE00000517351.3"; level 2; protein_id "ENSMUSP00000103873.2"; transcript_support_level "1"; mgi_id "MGI:1924504"; tag "basic"; tag "appris_principal_4"; tag "CCDS"; ccdsid "CCDS52171.1"; havana_gene "OTTMUSG00000025025.1"; havana_transcript "OTTMUST00000061590.1";
chr7	HAVANA	stop_codon	28946815	28946817	0	+	0	gene_id "ENSMUSG00000030588.13"; transcript_id "ENSMUST00000032809.10"; gene_type "protein_coding"; gene_name "Yif1b"; transcript_type "protein_coding"; transcript_name "Yif1b-201"; exon_number 8; exon_id "ENSMUSE00000517351.3"; level 2; protein_id "ENSMUSP00000032809.4"; transcript_support_level "1"; mgi_id "MGI:1924504"; tag "basic"; tag "Ensembl_canonical"; tag "GENCODE_Primary"; tag "appris_alternative_1"; tag "CCDS"; ccdsid "CCDS21069.1"; havana_gene "OTTMUSG00000025025.1"; havana_transcript "OTTMUST00000061589.1";
chr7	HAVANA	stop_codon	28946815	28946817	0	+	0	gene_id "ENSMUSG00000030588.13"; transcript_id "ENSMUST00000108237.2"; gene_type "protein_coding"; gene_name "Yif1b"; transcript_type "protein_coding"; transcript_name "Yif1b-202"; exon_number 7; exon_id "ENSMUSE00000676026.2"; level 2; protein_id "ENSMUSP00000103872.2"; transcript_support_level "5"; mgi_id "MGI:1924504"; tag "basic"; havana_gene "OTTMUSG00000025025.1"; havana_transcript "OTTMUST00000061591.1";
chr7	HAVANA	stop_codon	28946815	28946817	0	+	0	gene_id "ENSMUSG00000030588.13"; transcript_id "ENSMUST00000142519.3"; gene_type "protein_coding"; gene_name "Yif1b"; transcript_type "protein_coding"; transcript_name "Yif1b-205"; exon_number 8; exon_id "ENSMUSE00001379329.2"; level 2; protein_id "ENSMUSP00000146477.2"; transcript_support_level "5"; mgi_id "MGI:1924504"; tag "mRNA_start_NF"; tag "cds_start_NF"; tag "not_organism_supported"; havana_gene "OTTMUSG00000025025.1"; havana_transcript "OTTMUST00000145318.1";
chr7	HAVANA	UTR	28946815	28946954	0	+	.	gene_id "ENSMUSG00000030588.13"; transcript_id "ENSMUST00000108238.8"; gene_type "protein_coding"; gene_name "Yif1b"; transcript_type "protein_coding"; transcript_name "Yif1b-203"; exon_number 8; exon_id "ENSMUSE00000517351.3"; level 2; protein_id "ENSMUSP00000103873.2"; transcript_support_level "1"; mgi_id "MGI:1924504"; tag "basic"; tag "appris_principal_4"; tag "CCDS"; ccdsid "CCDS52171.1"; havana_gene "OTTMUSG00000025025.1"; havana_transcript "OTTMUST00000061590.1";
chr7	HAVANA	UTR	28946815	28946954	0	+	.	gene_id "ENSMUSG00000030588.13"; transcript_id "ENSMUST00000032809.10"; gene_type "protein_coding"; gene_name "Yif1b"; transcript_type "protein_coding"; transcript_name "Yif1b-201"; exon_number 8; exon_id "ENSMUSE00000517351.3"; level 2; protein_id "ENSMUSP00000032809.4"; transcript_support_level "1"; mgi_id "MGI:1924504"; tag "basic"; tag "Ensembl_canonical"; tag "GENCODE_Primary"; tag "appris_alternative_1"; tag "CCDS"; ccdsid "CCDS21069.1"; havana_gene "OTTMUSG00000025025.1"; havana_transcript "OTTMUST00000061589.1";
chr7	HAVANA	UTR	28946815	28947018	0	+	.	gene_id "ENSMUSG00000030588.13"; transcript_id "ENSMUST00000108237.2"; gene_type "protein_coding"; gene_name "Yif1b"; transcript_type "protein_coding"; transcript_name "Yif1b-202"; exon_number 7; exon_id "ENSMUSE00000676026.2"; level 2; protein_id "ENSMUSP00000103872.2"; transcript_support_level "5"; mgi_id "MGI:1924504"; tag "basic"; havana_gene "OTTMUSG00000025025.1"; havana_transcript "OTTMUST00000061591.1";
chr7	HAVANA	UTR	28946815	28947022	0	+	.	gene_id "ENSMUSG00000030588.13"; transcript_id "ENSMUST00000142519.3"; gene_type "protein_coding"; gene_name "Yif1b"; transcript_type "protein_coding"; transcript_name "Yif1b-205"; exon_number 8; exon_id "ENSMUSE00001379329.2"; level 2; protein_id "ENSMUSP00000146477.2"; transcript_support_level "5"; mgi_id "MGI:1924504"; tag "mRNA_start_NF"; tag "cds_start_NF"; tag "not_organism_supported"; havana_gene "OTTMUSG00000025025.1"; havana_transcript "OTTMUST00000145318.1";
chr7	HAVANA	gene	28947040	28947610	0	+	.	gene_id "ENSMUSG00000138067.1"; gene_type "lncRNA"; gene_name "ENSMUSG00000138067"; level 2;
chr7	HAVANA	transcript	28947040	28947610	0	+	.	gene_id "ENSMUSG00000138067.1"; transcript_id "ENSMUST00000345349.1"; gene_type "lncRNA"; gene_name "ENSMUSG00000138067"; transcript_type "lncRNA"; transcript_name "ENSMUST00000345349"; level 2; tag "basic"; tag "Ensembl_canonical"; tag "GENCODE_Primary"; tag "TAGENE";
chr7	HAVANA	exon	28947040	28947610	0	+	.	gene_id "ENSMUSG00000138067.1"; transcript_id "ENSMUST00000345349.1"; gene_type "lncRNA"; gene_name "ENSMUSG00000138067"; transcript_type "lncRNA"; transcript_name "ENSMUST00000345349"; exon_number 1; exon_id "ENSMUSE00001680409.1"; level 2; tag "basic"; tag "Ensembl_canonical"; tag "GENCODE_Primary"; tag "TAGENE";
chr7	HAVANA	exon	28979534	28979621	0	+	.	gene_id "ENSMUSG00000140730.1"; transcript_id "ENSMUST00000360974.1"; gene_type "lncRNA"; gene_name "ENSMUSG00000140730"; transcript_type "lncRNA"; transcript_name "ENSMUST00000360974"; exon_number 1; exon_id "ENSMUSE00001710363.1"; level 2; tag "basic"; tag "Ensembl_canonical"; tag "GENCODE_Primary"; tag "TAGENE";
chr7	HAVANA	gene	28979534	28980310	0	+	.	gene_id "ENSMUSG00000140730.1"; gene_type "lncRNA"; gene_name "ENSMUSG00000140730"; level 2;
chr7	HAVANA	transcript	28979534	28980310	0	+	.	gene_id "ENSMUSG00000140730.1"; transcript_id "ENSMUST00000360974.1"; gene_type "lncRNA"; gene_name "ENSMUSG00000140730"; transcript_type "lncRNA"; transcript_name "ENSMUST00000360974"; level 2; tag "basic"; tag "Ensembl_canonical"; tag "GENCODE_Primary"; tag "TAGENE";
chr7	HAVANA	exon	28980113	28980310	0	+	.	gene_id "ENSMUSG00000140730.1"; transcript_id "ENSMUST00000360974.1"; gene_type "lncRNA"; gene_name "ENSMUSG00000140730"; transcript_type "lncRNA"; transcript_name "ENSMUST00000360974"; exon_number 2; exon_id "ENSMUSE00001710362.1"; level 2; tag "basic"; tag "Ensembl_canonical"; tag "GENCODE_Primary"; tag "TAGENE";
chr7	HAVANA	UTR	28988733	28988759	0	+	.	gene_id "ENSMUSG00000037166.6"; transcript_id "ENSMUST00000207714.2"; gene_type "protein_coding"; gene_name "Ppp1r14a"; transcript_type "protein_coding"; transcript_name "Ppp1r14a-202"; exon_number 1; exon_id "ENSMUSE00001378063.2"; level 2; protein_id "ENSMUSP00000146684.2"; transcript_support_level "3"; mgi_id "MGI:1931139"; tag "basic"; havana_gene "OTTMUSG00000059218.1"; havana_transcript "OTTMUST00000145324.1";
chr7	HAVANA	exon	28988733	28988960	0	+	.	gene_id "ENSMUSG00000037166.6"; transcript_id "ENSMUST00000207714.2"; gene_type "protein_coding"; gene_name "Ppp1r14a"; transcript_type "protein_coding"; transcript_name "Ppp1r14a-202"; exon_number 1; exon_id "ENSMUSE00001378063.2"; level 2; protein_id "ENSMUSP00000146684.2"; transcript_support_level "3"; mgi_id "MGI:1931139"; tag "basic"; havana_gene "OTTMUSG00000059218.1"; havana_transcript "OTTMUST00000145324.1";
chr7	HAVANA	transcript	28988733	28992367	0	+	.	gene_id "ENSMUSG00000037166.6"; transcript_id "ENSMUST00000207714.2"; gene_type "protein_coding"; gene_name "Ppp1r14a"; transcript_type "protein_coding"; transcript_name "Ppp1r14a-202"; level 2; protein_id "ENSMUSP00000146684.2"; transcript_support_level "3"; mgi_id "MGI:1931139"; tag "basic"; havana_gene "OTTMUSG00000059218.1"; havana_transcript "OTTMUST00000145324.1";
chr7	HAVANA	gene	28988733	28993226	0	+	.	gene_id "ENSMUSG00000037166.6"; gene_type "protein_coding"; gene_name "Ppp1r14a"; level 2; mgi_id "MGI:1931139"; havana_gene "OTTMUSG00000059218.1";
chr7	HAVANA	UTR	28988737	28988759	0	+	.	gene_id "ENSMUSG00000037166.6"; transcript_id "ENSMUST00000048187.6"; gene_type "protein_coding"; gene_name "Ppp1r14a"; transcript_type "protein_coding"; transcript_name "Ppp1r14a-201"; exon_number 1; exon_id "ENSMUSE00000248077.6"; level 2; protein_id "ENSMUSP00000035642.5"; transcript_support_level "1"; mgi_id "MGI:1931139"; tag "basic"; tag "Ensembl_canonical"; tag "GENCODE_Primary"; tag "appris_principal_1"; tag "CCDS"; ccdsid "CCDS21070.1"; havana_gene "OTTMUSG00000059218.1"; havana_transcript "OTTMUST00000145325.1";
chr7	HAVANA	exon	28988737	28988960	0	+	.	gene_id "ENSMUSG00000037166.6"; transcript_id "ENSMUST00000048187.6"; gene_type "protein_coding"; gene_name "Ppp1r14a"; transcript_type "protein_coding"; transcript_name "Ppp1r14a-201"; exon_number 1; exon_id "ENSMUSE00000248077.6"; level 2; protein_id "ENSMUSP00000035642.5"; transcript_support_level "1"; mgi_id "MGI:1931139"; tag "basic"; tag "Ensembl_canonical"; tag "GENCODE_Primary"; tag "appris_principal_1"; tag "CCDS"; ccdsid "CCDS21070.1"; havana_gene "OTTMUSG00000059218.1"; havana_transcript "OTTMUST00000145325.1";
chr7	HAVANA	transcript	28988737	28993226	0	+	.	gene_id "ENSMUSG00000037166.6"; transcript_id "ENSMUST00000048187.6"; gene_type "protein_coding"; gene_name "Ppp1r14a"; transcript_type "protein_coding"; transcript_name "Ppp1r14a-201"; level 2; protein_id "ENSMUSP00000035642.5"; transcript_support_level "1"; mgi_id "MGI:1931139"; tag "basic"; tag "Ensembl_canonical"; tag "GENCODE_Primary"; tag "appris_principal_1"; tag "CCDS"; ccdsid "CCDS21070.1"; havana_gene "OTTMUSG00000059218.1"; havana_transcript "OTTMUST00000145325.1";
chr7	HAVANA	start_codon	28988760	28988762	0	+	0	gene_id "ENSMUSG00000037166.6"; transcript_id "ENSMUST00000207714.2"; gene_type "protein_coding"; gene_name "Ppp1r14a"; transcript_type "protein_coding"; transcript_name "Ppp1r14a-202"; exon_number 1; exon_id "ENSMUSE00001378063.2"; level 2; protein_id "ENSMUSP00000146684.2"; transcript_support_level "3"; mgi_id "MGI:1931139"; tag "basic"; havana_gene "OTTMUSG00000059218.1"; havana_transcript "OTTMUST00000145324.1";
chr7	HAVANA	start_codon	28988760	28988762	0	+	0	gene_id "ENSMUSG00000037166.6"; transcript_id "ENSMUST00000048187.6"; gene_type "protein_coding"; gene_name "Ppp1r14a"; transcript_type "protein_coding"; transcript_name "Ppp1r14a-201"; exon_number 1; exon_id "ENSMUSE00000248077.6"; level 2; protein_id "ENSMUSP00000035642.5"; transcript_support_level "1"; mgi_id "MGI:1931139"; tag "basic"; tag "Ensembl_canonical"; tag "GENCODE_Primary"; tag "appris_principal_1"; tag "CCDS"; ccdsid "CCDS21070.1"; havana_gene "OTTMUSG00000059218.1"; havana_transcript "OTTMUST00000145325.1";
chr7	HAVANA	CDS	28988760	28988960	0	+	0	gene_id "ENSMUSG00000037166.6"; transcript_id "ENSMUST00000207714.2"; gene_type "protein_coding"; gene_name "Ppp1r14a"; transcript_type "protein_coding"; transcript_name "Ppp1r14a-202"; exon_number 1; exon_id "ENSMUSE00001378063.2"; level 2; protein_id "ENSMUSP00000146684.2"; transcript_support_level "3"; mgi_id "MGI:1931139"; tag "basic"; havana_gene "OTTMUSG00000059218.1"; havana_transcript "OTTMUST00000145324.1";
chr7	HAVANA	CDS	28988760	28988960	0	+	0	gene_id "ENSMUSG00000037166.6"; transcript_id "ENSMUST00000048187.6"; gene_type "protein_coding"; gene_name "Ppp1r14a"; transcript_type "protein_coding"; transcript_name "Ppp1r14a-201"; exon_number 1; exon_id "ENSMUSE00000248077.6"; level 2; protein_id "ENSMUSP00000035642.5"; transcript_support_level "1"; mgi_id "MGI:1931139"; tag "basic"; tag "Ensembl_canonical"; tag "GENCODE_Primary"; tag "appris_principal_1"; tag "CCDS"; ccdsid "CCDS21070.1"; havana_gene "OTTMUSG00000059218.1"; havana_transcript "OTTMUST00000145325.1";
chr7	HAVANA	exon	28990935	28991015	0	+	.	gene_id "ENSMUSG00000037166.6"; transcript_id "ENSMUST00000207714.2"; gene_type "protein_coding"; gene_name "Ppp1r14a"; transcript_type "protein_coding"; transcript_name "Ppp1r14a-202"; exon_number 2; exon_id "ENSMUSE00000248069.4"; level 2; protein_id "ENSMUSP00000146684.2"; transcript_support_level "3"; mgi_id "MGI:1931139"; tag "basic"; havana_gene "OTTMUSG00000059218.1"; havana_transcript "OTTMUST00000145324.1";
chr7	HAVANA	CDS	28990935	28991015	0	+	0	gene_id "ENSMUSG00000037166.6"; transcript_id "ENSMUST00000207714.2"; gene_type "protein_coding"; gene_name "Ppp1r14a"; transcript_type "protein_coding"; transcript_name "Ppp1r14a-202"; exon_number 2; exon_id "ENSMUSE00000248069.4"; level 2; protein_id "ENSMUSP00000146684.2"; transcript_support_level "3"; mgi_id "MGI:1931139"; tag "basic"; havana_gene "OTTMUSG00000059218.1"; havana_transcript "OTTMUST00000145324.1";
chr7	HAVANA	exon	28990935	28991015	0	+	.	gene_id "ENSMUSG00000037166.6"; transcript_id "ENSMUST00000048187.6"; gene_type "protein_coding"; gene_name "Ppp1r14a"; transcript_type "protein_coding"; transcript_name "Ppp1r14a-201"; exon_number 2; exon_id "ENSMUSE00000248069.4"; level 2; protein_id "ENSMUSP00000035642.5"; transcript_support_level "1"; mgi_id "MGI:1931139"; tag "basic"; tag "Ensembl_canonical"; tag "GENCODE_Primary"; tag "appris_principal_1"; tag "CCDS"; ccdsid "CCDS21070.1"; havana_gene "OTTMUSG00000059218.1"; havana_transcript "OTTMUST00000145325.1";
chr7	HAVANA	CDS	28990935	28991015	0	+	0	gene_id "ENSMUSG00000037166.6"; transcript_id "ENSMUST00000048187.6"; gene_type "protein_coding"; gene_name "Ppp1r14a"; transcript_type "protein_coding"; transcript_name "Ppp1r14a-201"; exon_number 2; exon_id "ENSMUSE00000248069.4"; level 2; protein_id "ENSMUSP00000035642.5"; transcript_support_level "1"; mgi_id "MGI:1931139"; tag "basic"; tag "Ensembl_canonical"; tag "GENCODE_Primary"; tag "appris_principal_1"; tag "CCDS"; ccdsid "CCDS21070.1"; havana_gene "OTTMUSG00000059218.1"; havana_transcript "OTTMUST00000145325.1";
chr7	HAVANA	exon	28991476	28991508	0	+	.	gene_id "ENSMUSG00000037166.6"; transcript_id "ENSMUST00000207714.2"; gene_type "protein_coding"; gene_name "Ppp1r14a"; transcript_type "protein_coding"; transcript_name "Ppp1r14a-202"; exon_number 3; exon_id "ENSMUSE00000248064.4"; level 2; protein_id "ENSMUSP00000146684.2"; transcript_support_level "3"; mgi_id "MGI:1931139"; tag "basic"; havana_gene "OTTMUSG00000059218.1"; havana_transcript "OTTMUST00000145324.1";
chr7	HAVANA	CDS	28991476	28991508	0	+	0	gene_id "ENSMUSG00000037166.6"; transcript_id "ENSMUST00000207714.2"; gene_type "protein_coding"; gene_name "Ppp1r14a"; transcript_type "protein_coding"; transcript_name "Ppp1r14a-202"; exon_number 3; exon_id "ENSMUSE00000248064.4"; level 2; protein_id "ENSMUSP00000146684.2"; transcript_support_level "3"; mgi_id "MGI:1931139"; tag "basic"; havana_gene "OTTMUSG00000059218.1"; havana_transcript "OTTMUST00000145324.1";
chr7	HAVANA	exon	28991476	28991508	0	+	.	gene_id "ENSMUSG00000037166.6"; transcript_id "ENSMUST00000048187.6"; gene_type "protein_coding"; gene_name "Ppp1r14a"; transcript_type "protein_coding"; transcript_name "Ppp1r14a-201"; exon_number 3; exon_id "ENSMUSE00000248064.4"; level 2; protein_id "ENSMUSP00000035642.5"; transcript_support_level "1"; mgi_id "MGI:1931139"; tag "basic"; tag "Ensembl_canonical"; tag "GENCODE_Primary"; tag "appris_principal_1"; tag "CCDS"; ccdsid "CCDS21070.1"; havana_gene "OTTMUSG00000059218.1"; havana_transcript "OTTMUST00000145325.1";
chr7	HAVANA	CDS	28991476	28991508	0	+	0	gene_id "ENSMUSG00000037166.6"; transcript_id "ENSMUST00000048187.6"; gene_type "protein_coding"; gene_name "Ppp1r14a"; transcript_type "protein_coding"; transcript_name "Ppp1r14a-201"; exon_number 3; exon_id "ENSMUSE00000248064.4"; level 2; protein_id "ENSMUSP00000035642.5"; transcript_support_level "1"; mgi_id "MGI:1931139"; tag "basic"; tag "Ensembl_canonical"; tag "GENCODE_Primary"; tag "appris_principal_1"; tag "CCDS"; ccdsid "CCDS21070.1"; havana_gene "OTTMUSG00000059218.1"; havana_transcript "OTTMUST00000145325.1";
chr7	HAVANA	CDS	28991955	28992143	0	+	0	gene_id "ENSMUSG00000037166.6"; transcript_id "ENSMUST00000207714.2"; gene_type "protein_coding"; gene_name "Ppp1r14a"; transcript_type "protein_coding"; transcript_name "Ppp1r14a-202"; exon_number 4; exon_id "ENSMUSE00001377906.2"; level 2; protein_id "ENSMUSP00000146684.2"; transcript_support_level "3"; mgi_id "MGI:1931139"; tag "basic"; havana_gene "OTTMUSG00000059218.1"; havana_transcript "OTTMUST00000145324.1";
chr7	HAVANA	exon	28991955	28992367	0	+	.	gene_id "ENSMUSG00000037166.6"; transcript_id "ENSMUST00000207714.2"; gene_type "protein_coding"; gene_name "Ppp1r14a"; transcript_type "protein_coding"; transcript_name "Ppp1r14a-202"; exon_number 4; exon_id "ENSMUSE00001377906.2"; level 2; protein_id "ENSMUSP00000146684.2"; transcript_support_level "3"; mgi_id "MGI:1931139"; tag "basic"; havana_gene "OTTMUSG00000059218.1"; havana_transcript "OTTMUST00000145324.1";
chr7	HAVANA	stop_codon	28992144	28992146	0	+	0	gene_id "ENSMUSG00000037166.6"; transcript_id "ENSMUST00000207714.2"; gene_type "protein_coding"; gene_name "Ppp1r14a"; transcript_type "protein_coding"; transcript_name "Ppp1r14a-202"; exon_number 4; exon_id "ENSMUSE00001377906.2"; level 2; protein_id "ENSMUSP00000146684.2"; transcript_support_level "3"; mgi_id "MGI:1931139"; tag "basic"; havana_gene "OTTMUSG00000059218.1"; havana_transcript "OTTMUST00000145324.1";
chr7	HAVANA	UTR	28992144	28992367	0	+	.	gene_id "ENSMUSG00000037166.6"; transcript_id "ENSMUST00000207714.2"; gene_type "protein_coding"; gene_name "Ppp1r14a"; transcript_type "protein_coding"; transcript_name "Ppp1r14a-202"; exon_number 4; exon_id "ENSMUSE00001377906.2"; level 2; protein_id "ENSMUSP00000146684.2"; transcript_support_level "3"; mgi_id "MGI:1931139"; tag "basic"; havana_gene "OTTMUSG00000059218.1"; havana_transcript "OTTMUST00000145324.1";
chr7	HAVANA	CDS	28992615	28992740	0	+	0	gene_id "ENSMUSG00000037166.6"; transcript_id "ENSMUST00000048187.6"; gene_type "protein_coding"; gene_name "Ppp1r14a"; transcript_type "protein_coding"; transcript_name "Ppp1r14a-201"; exon_number 4; exon_id "ENSMUSE00000248059.6"; level 2; protein_id "ENSMUSP00000035642.5"; transcript_support_level "1"; mgi_id "MGI:1931139"; tag "basic"; tag "Ensembl_canonical"; tag "GENCODE_Primary"; tag "appris_principal_1"; tag "CCDS"; ccdsid "CCDS21070.1"; havana_gene "OTTMUSG00000059218.1"; havana_transcript "OTTMUST00000145325.1";
chr7	HAVANA	exon	28992615	28993226	0	+	.	gene_id "ENSMUSG00000037166.6"; transcript_id "ENSMUST00000048187.6"; gene_type "protein_coding"; gene_name "Ppp1r14a"; transcript_type "protein_coding"; transcript_name "Ppp1r14a-201"; exon_number 4; exon_id "ENSMUSE00000248059.6"; level 2; protein_id "ENSMUSP00000035642.5"; transcript_support_level "1"; mgi_id "MGI:1931139"; tag "basic"; tag "Ensembl_canonical"; tag "GENCODE_Primary"; tag "appris_principal_1"; tag "CCDS"; ccdsid "CCDS21070.1"; havana_gene "OTTMUSG00000059218.1"; havana_transcript "OTTMUST00000145325.1";
chr7	HAVANA	stop_codon	28992741	28992743	0	+	0	gene_id "ENSMUSG00000037166.6"; transcript_id "ENSMUST00000048187.6"; gene_type "protein_coding"; gene_name "Ppp1r14a"; transcript_type "protein_coding"; transcript_name "Ppp1r14a-201"; exon_number 4; exon_id "ENSMUSE00000248059.6"; level 2; protein_id "ENSMUSP00000035642.5"; transcript_support_level "1"; mgi_id "MGI:1931139"; tag "basic"; tag "Ensembl_canonical"; tag "GENCODE_Primary"; tag "appris_principal_1"; tag "CCDS"; ccdsid "CCDS21070.1"; havana_gene "OTTMUSG00000059218.1"; havana_transcript "OTTMUST00000145325.1";
chr7	HAVANA	UTR	28992741	28993226	0	+	.	gene_id "ENSMUSG00000037166.6"; transcript_id "ENSMUST00000048187.6"; gene_type "protein_coding"; gene_name "Ppp1r14a"; transcript_type "protein_coding"; transcript_name "Ppp1r14a-201"; exon_number 4; exon_id "ENSMUSE00000248059.6"; level 2; protein_id "ENSMUSP00000035642.5"; transcript_support_level "1"; mgi_id "MGI:1931139"; tag "basic"; tag "Ensembl_canonical"; tag "GENCODE_Primary"; tag "appris_principal_1"; tag "CCDS"; ccdsid "CCDS21070.1"; havana_gene "OTTMUSG00000059218.1"; havana_transcript "OTTMUST00000145325.1";
chr7	HAVANA	gene	28996031	28996378	0	+	.	gene_id "ENSMUSG00000142357.1"; gene_type "lncRNA"; gene_name "ENSMUSG00000142357"; level 2;
chr7	HAVANA	transcript	28996031	28996378	0	+	.	gene_id "ENSMUSG00000142357.1"; transcript_id "ENSMUST00000370530.1"; gene_type "lncRNA"; gene_name "ENSMUSG00000142357"; transcript_type "lncRNA"; transcript_name "ENSMUST00000370530"; level 2; tag "basic"; tag "Ensembl_canonical"; tag "GENCODE_Primary"; tag "TAGENE";
chr7	HAVANA	exon	28996031	28996378	0	+	.	gene_id "ENSMUSG00000142357.1"; transcript_id "ENSMUST00000370530.1"; gene_type "lncRNA"; gene_name "ENSMUSG00000142357"; transcript_type "lncRNA"; transcript_name "ENSMUST00000370530"; exon_number 1; exon_id "ENSMUSE00001729023.1"; level 2; tag "basic"; tag "Ensembl_canonical"; tag "GENCODE_Primary"; tag "TAGENE";
chr7	HAVANA	UTR	29003376	29003505	0	+	.	gene_id "ENSMUSG00000030584.15"; transcript_id "ENSMUST00000108231.8"; gene_type "protein_coding"; gene_name "Dpf1"; transcript_type "protein_coding"; transcript_name "Dpf1-204"; exon_number 1; exon_id "ENSMUSE00000676020.2"; level 2; protein_id "ENSMUSP00000103866.2"; transcript_support_level "5"; mgi_id "MGI:1352748"; tag "not_organism_supported"; tag "basic"; tag "Ensembl_canonical"; tag "GENCODE_Primary"; havana_gene "OTTMUSG00000025006.1"; havana_transcript "OTTMUST00000061548.1";
chr7	HAVANA	exon	29003376	29003537	0	+	.	gene_id "ENSMUSG00000030584.15"; transcript_id "ENSMUST00000108231.8"; gene_type "protein_coding"; gene_name "Dpf1"; transcript_type "protein_coding"; transcript_name "Dpf1-204"; exon_number 1; exon_id "ENSMUSE00000676020.2"; level 2; protein_id "ENSMUSP00000103866.2"; transcript_support_level "5"; mgi_id "MGI:1352748"; tag "not_organism_supported"; tag "basic"; tag "Ensembl_canonical"; tag "GENCODE_Primary"; havana_gene "OTTMUSG00000025006.1"; havana_transcript "OTTMUST00000061548.1";
chr7	HAVANA	transcript	29003376	29016689	0	+	.	gene_id "ENSMUSG00000030584.15"; transcript_id "ENSMUST00000108231.8"; gene_type "protein_coding"; gene_name "Dpf1"; transcript_type "protein_coding"; transcript_name "Dpf1-204"; level 2; protein_id "ENSMUSP00000103866.2"; transcript_support_level "5"; mgi_id "MGI:1352748"; tag "not_organism_supported"; tag "basic"; tag "Ensembl_canonical"; tag "GENCODE_Primary"; havana_gene "OTTMUSG00000025006.1"; havana_transcript "OTTMUST00000061548.1";
chr7	HAVANA	gene	29003376	29017668	0	+	.	gene_id "ENSMUSG00000030584.15"; gene_type "protein_coding"; gene_name "Dpf1"; level 2; mgi_id "MGI:1352748"; havana_gene "OTTMUSG00000025006.1";
chr7	HAVANA	UTR	29003401	29003505	0	+	.	gene_id "ENSMUSG00000030584.15"; transcript_id "ENSMUST00000049977.13"; gene_type "protein_coding"; gene_name "Dpf1"; transcript_type "protein_coding"; transcript_name "Dpf1-201"; exon_number 1; exon_id "ENSMUSE00000635809.3"; level 2; protein_id "ENSMUSP00000054385.7"; transcript_support_level "1"; mgi_id "MGI:1352748"; tag "basic"; tag "appris_principal_4"; tag "CCDS"; ccdsid "CCDS21071.1"; havana_gene "OTTMUSG00000025006.1"; havana_transcript "OTTMUST00000061547.1";
chr7	HAVANA	exon	29003401	29003537	0	+	.	gene_id "ENSMUSG00000030584.15"; transcript_id "ENSMUST00000049977.13"; gene_type "protein_coding"; gene_name "Dpf1"; transcript_type "protein_coding"; transcript_name "Dpf1-201"; exon_number 1; exon_id "ENSMUSE00000635809.3"; level 2; protein_id "ENSMUSP00000054385.7"; transcript_support_level "1"; mgi_id "MGI:1352748"; tag "basic"; tag "appris_principal_4"; tag "CCDS"; ccdsid "CCDS21071.1"; havana_gene "OTTMUSG00000025006.1"; havana_transcript "OTTMUST00000061547.1";
chr7	HAVANA	transcript	29003401	29017013	0	+	.	gene_id "ENSMUSG00000030584.15"; transcript_id "ENSMUST00000049977.13"; gene_type "protein_coding"; gene_name "Dpf1"; transcript_type "protein_coding"; transcript_name "Dpf1-201"; level 2; protein_id "ENSMUSP00000054385.7"; transcript_support_level "1"; mgi_id "MGI:1352748"; tag "basic"; tag "appris_principal_4"; tag "CCDS"; ccdsid "CCDS21071.1"; havana_gene "OTTMUSG00000025006.1"; havana_transcript "OTTMUST00000061547.1";
chr7	HAVANA	start_codon	29003506	29003508	0	+	0	gene_id "ENSMUSG00000030584.15"; transcript_id "ENSMUST00000108231.8"; gene_type "protein_coding"; gene_name "Dpf1"; transcript_type "protein_coding"; transcript_name "Dpf1-204"; exon_number 1; exon_id "ENSMUSE00000676020.2"; level 2; protein_id "ENSMUSP00000103866.2"; transcript_support_level "5"; mgi_id "MGI:1352748"; tag "not_organism_supported"; tag "basic"; tag "Ensembl_canonical"; tag "GENCODE_Primary"; havana_gene "OTTMUSG00000025006.1"; havana_transcript "OTTMUST00000061548.1";
chr7	HAVANA	start_codon	29003506	29003508	0	+	0	gene_id "ENSMUSG00000030584.15"; transcript_id "ENSMUST00000049977.13"; gene_type "protein_coding"; gene_name "Dpf1"; transcript_type "protein_coding"; transcript_name "Dpf1-201"; exon_number 1; exon_id "ENSMUSE00000635809.3"; level 2; protein_id "ENSMUSP00000054385.7"; transcript_support_level "1"; mgi_id "MGI:1352748"; tag "basic"; tag "appris_principal_4"; tag "CCDS"; ccdsid "CCDS21071.1"; havana_gene "OTTMUSG00000025006.1"; havana_transcript "OTTMUST00000061547.1";
chr7	HAVANA	CDS	29003506	29003537	0	+	0	gene_id "ENSMUSG00000030584.15"; transcript_id "ENSMUST00000108231.8"; gene_type "protein_coding"; gene_name "Dpf1"; transcript_type "protein_coding"; transcript_name "Dpf1-204"; exon_number 1; exon_id "ENSMUSE00000676020.2"; level 2; protein_id "ENSMUSP00000103866.2"; transcript_support_level "5"; mgi_id "MGI:1352748"; tag "not_organism_supported"; tag "basic"; tag "Ensembl_canonical"; tag "GENCODE_Primary"; havana_gene "OTTMUSG00000025006.1"; havana_transcript "OTTMUST00000061548.1";
chr7	HAVANA	CDS	29003506	29003537	0	+	0	gene_id "ENSMUSG00000030584.15"; transcript_id "ENSMUST00000049977.13"; gene_type "protein_coding"; gene_name "Dpf1"; transcript_type "protein_coding"; transcript_name "Dpf1-201"; exon_number 1; exon_id "ENSMUSE00000635809.3"; level 2; protein_id "ENSMUSP00000054385.7"; transcript_support_level "1"; mgi_id "MGI:1352748"; tag "basic"; tag "appris_principal_4"; tag "CCDS"; ccdsid "CCDS21071.1"; havana_gene "OTTMUSG00000025006.1"; havana_transcript "OTTMUST00000061547.1";
chr7	HAVANA	UTR	29007349	29007494	0	+	.	gene_id "ENSMUSG00000030584.15"; transcript_id "ENSMUST00000108230.8"; gene_type "protein_coding"; gene_name "Dpf1"; transcript_type "protein_coding"; transcript_name "Dpf1-203"; exon_number 1; exon_id "ENSMUSE00000676017.2"; level 2; protein_id "ENSMUSP00000103865.2"; transcript_support_level "5"; mgi_id "MGI:1352748"; tag "not_organism_supported"; tag "basic"; havana_gene "OTTMUSG00000025006.1"; havana_transcript "OTTMUST00000061549.1";
chr7	HAVANA	exon	29007349	29007523	0	+	.	gene_id "ENSMUSG00000030584.15"; transcript_id "ENSMUST00000108230.8"; gene_type "protein_coding"; gene_name "Dpf1"; transcript_type "protein_coding"; transcript_name "Dpf1-203"; exon_number 1; exon_id "ENSMUSE00000676017.2"; level 2; protein_id "ENSMUSP00000103865.2"; transcript_support_level "5"; mgi_id "MGI:1352748"; tag "not_organism_supported"; tag "basic"; havana_gene "OTTMUSG00000025006.1"; havana_transcript "OTTMUST00000061549.1";
chr7	HAVANA	transcript	29007349	29016321	0	+	.	gene_id "ENSMUSG00000030584.15"; transcript_id "ENSMUST00000108230.8"; gene_type "protein_coding"; gene_name "Dpf1"; transcript_type "protein_coding"; transcript_name "Dpf1-203"; level 2; protein_id "ENSMUSP00000103865.2"; transcript_support_level "5"; mgi_id "MGI:1352748"; tag "not_organism_supported"; tag "basic"; havana_gene "OTTMUSG00000025006.1"; havana_transcript "OTTMUST00000061549.1";
chr7	HAVANA	UTR	29007437	29007494	0	+	.	gene_id "ENSMUSG00000030584.15"; transcript_id "ENSMUST00000065181.12"; gene_type "protein_coding"; gene_name "Dpf1"; transcript_type "protein_coding"; transcript_name "Dpf1-202"; exon_number 1; exon_id "ENSMUSE00001266619.2"; level 2; protein_id "ENSMUSP00000070539.6"; transcript_support_level "5"; mgi_id "MGI:1352748"; tag "not_organism_supported"; tag "basic"; tag "appris_alternative_1"; havana_gene "OTTMUSG00000025006.1"; havana_transcript "OTTMUST00000061551.1";
chr7	HAVANA	exon	29007437	29007523	0	+	.	gene_id "ENSMUSG00000030584.15"; transcript_id "ENSMUST00000138993.8"; gene_type "protein_coding"; gene_name "Dpf1"; transcript_type "retained_intron"; transcript_name "Dpf1-208"; exon_number 1; exon_id "ENSMUSE00001223792.2"; level 2; transcript_support_level "1"; mgi_id "MGI:1352748"; havana_gene "OTTMUSG00000025006.1"; havana_transcript "OTTMUST00000061552.1";
chr7	HAVANA	exon	29007437	29007523	0	+	.	gene_id "ENSMUSG00000030584.15"; transcript_id "ENSMUST00000065181.12"; gene_type "protein_coding"; gene_name "Dpf1"; transcript_type "protein_coding"; transcript_name "Dpf1-202"; exon_number 1; exon_id "ENSMUSE00001266619.2"; level 2; protein_id "ENSMUSP00000070539.6"; transcript_support_level "5"; mgi_id "MGI:1352748"; tag "not_organism_supported"; tag "basic"; tag "appris_alternative_1"; havana_gene "OTTMUSG00000025006.1"; havana_transcript "OTTMUST00000061551.1";
chr7	HAVANA	transcript	29007437	29016313	0	+	.	gene_id "ENSMUSG00000030584.15"; transcript_id "ENSMUST00000138993.8"; gene_type "protein_coding"; gene_name "Dpf1"; transcript_type "retained_intron"; transcript_name "Dpf1-208"; level 2; transcript_support_level "1"; mgi_id "MGI:1352748"; havana_gene "OTTMUSG00000025006.1"; havana_transcript "OTTMUST00000061552.1";
chr7	HAVANA	transcript	29007437	29016328	0	+	.	gene_id "ENSMUSG00000030584.15"; transcript_id "ENSMUST00000065181.12"; gene_type "protein_coding"; gene_name "Dpf1"; transcript_type "protein_coding"; transcript_name "Dpf1-202"; level 2; protein_id "ENSMUSP00000070539.6"; transcript_support_level "5"; mgi_id "MGI:1352748"; tag "not_organism_supported"; tag "basic"; tag "appris_alternative_1"; havana_gene "OTTMUSG00000025006.1"; havana_transcript "OTTMUST00000061551.1";
chr7	HAVANA	exon	29007443	29008379	0	+	.	gene_id "ENSMUSG00000030584.15"; transcript_id "ENSMUST00000154222.8"; gene_type "protein_coding"; gene_name "Dpf1"; transcript_type "protein_coding_CDS_not_defined"; transcript_name "Dpf1-210"; exon_number 1; exon_id "ENSMUSE00000769134.2"; level 2; transcript_support_level "5"; mgi_id "MGI:1352748"; tag "not_organism_supported"; havana_gene "OTTMUSG00000025006.1"; havana_transcript "OTTMUST00000061550.1";
chr7	HAVANA	transcript	29007443	29017009	0	+	.	gene_id "ENSMUSG00000030584.15"; transcript_id "ENSMUST00000154222.8"; gene_type "protein_coding"; gene_name "Dpf1"; transcript_type "protein_coding_CDS_not_defined"; transcript_name "Dpf1-210"; level 2; transcript_support_level "5"; mgi_id "MGI:1352748"; tag "not_organism_supported"; havana_gene "OTTMUSG00000025006.1"; havana_transcript "OTTMUST00000061550.1";
chr7	HAVANA	start_codon	29007495	29007497	0	+	0	gene_id "ENSMUSG00000030584.15"; transcript_id "ENSMUST00000108230.8"; gene_type "protein_coding"; gene_name "Dpf1"; transcript_type "protein_coding"; transcript_name "Dpf1-203"; exon_number 1; exon_id "ENSMUSE00000676017.2"; level 2; protein_id "ENSMUSP00000103865.2"; transcript_support_level "5"; mgi_id "MGI:1352748"; tag "not_organism_supported"; tag "basic"; havana_gene "OTTMUSG00000025006.1"; havana_transcript "OTTMUST00000061549.1";
chr7	HAVANA	start_codon	29007495	29007497	0	+	0	gene_id "ENSMUSG00000030584.15"; transcript_id "ENSMUST00000065181.12"; gene_type "protein_coding"; gene_name "Dpf1"; transcript_type "protein_coding"; transcript_name "Dpf1-202"; exon_number 1; exon_id "ENSMUSE00001266619.2"; level 2; protein_id "ENSMUSP00000070539.6"; transcript_support_level "5"; mgi_id "MGI:1352748"; tag "not_organism_supported"; tag "basic"; tag "appris_alternative_1"; havana_gene "OTTMUSG00000025006.1"; havana_transcript "OTTMUST00000061551.1";
chr7	HAVANA	CDS	29007495	29007523	0	+	0	gene_id "ENSMUSG00000030584.15"; transcript_id "ENSMUST00000108230.8"; gene_type "protein_coding"; gene_name "Dpf1"; transcript_type "protein_coding"; transcript_name "Dpf1-203"; exon_number 1; exon_id "ENSMUSE00000676017.2"; level 2; protein_id "ENSMUSP00000103865.2"; transcript_support_level "5"; mgi_id "MGI:1352748"; tag "not_organism_supported"; tag "basic"; havana_gene "OTTMUSG00000025006.1"; havana_transcript "OTTMUST00000061549.1";
chr7	HAVANA	CDS	29007495	29007523	0	+	0	gene_id "ENSMUSG00000030584.15"; transcript_id "ENSMUST00000065181.12"; gene_type "protein_coding"; gene_name "Dpf1"; transcript_type "protein_coding"; transcript_name "Dpf1-202"; exon_number 1; exon_id "ENSMUSE00001266619.2"; level 2; protein_id "ENSMUSP00000070539.6"; transcript_support_level "5"; mgi_id "MGI:1352748"; tag "not_organism_supported"; tag "basic"; tag "appris_alternative_1"; havana_gene "OTTMUSG00000025006.1"; havana_transcript "OTTMUST00000061551.1";
chr7	HAVANA	exon	29008836	29008996	0	+	.	gene_id "ENSMUSG00000030584.15"; transcript_id "ENSMUST00000108231.8"; gene_type "protein_coding"; gene_name "Dpf1"; transcript_type "protein_coding"; transcript_name "Dpf1-204"; exon_number 2; exon_id "ENSMUSE00001243600.2"; level 2; protein_id "ENSMUSP00000103866.2"; transcript_support_level "5"; mgi_id "MGI:1352748"; tag "not_organism_supported"; tag "basic"; tag "Ensembl_canonical"; tag "GENCODE_Primary"; havana_gene "OTTMUSG00000025006.1"; havana_transcript "OTTMUST00000061548.1";
chr7	HAVANA	CDS	29008836	29008996	0	+	1	gene_id "ENSMUSG00000030584.15"; transcript_id "ENSMUST00000108231.8"; gene_type "protein_coding"; gene_name "Dpf1"; transcript_type "protein_coding"; transcript_name "Dpf1-204"; exon_number 2; exon_id "ENSMUSE00001243600.2"; level 2; protein_id "ENSMUSP00000103866.2"; transcript_support_level "5"; mgi_id "MGI:1352748"; tag "not_organism_supported"; tag "basic"; tag "Ensembl_canonical"; tag "GENCODE_Primary"; havana_gene "OTTMUSG00000025006.1"; havana_transcript "OTTMUST00000061548.1";
chr7	HAVANA	exon	29008836	29008996	0	+	.	gene_id "ENSMUSG00000030584.15"; transcript_id "ENSMUST00000049977.13"; gene_type "protein_coding"; gene_name "Dpf1"; transcript_type "protein_coding"; transcript_name "Dpf1-201"; exon_number 2; exon_id "ENSMUSE00001243600.2"; level 2; protein_id "ENSMUSP00000054385.7"; transcript_support_level "1"; mgi_id "MGI:1352748"; tag "basic"; tag "appris_principal_4"; tag "CCDS"; ccdsid "CCDS21071.1"; havana_gene "OTTMUSG00000025006.1"; havana_transcript "OTTMUST00000061547.1";
chr7	HAVANA	CDS	29008836	29008996	0	+	1	gene_id "ENSMUSG00000030584.15"; transcript_id "ENSMUST00000049977.13"; gene_type "protein_coding"; gene_name "Dpf1"; transcript_type "protein_coding"; transcript_name "Dpf1-201"; exon_number 2; exon_id "ENSMUSE00001243600.2"; level 2; protein_id "ENSMUSP00000054385.7"; transcript_support_level "1"; mgi_id "MGI:1352748"; tag "basic"; tag "appris_principal_4"; tag "CCDS"; ccdsid "CCDS21071.1"; havana_gene "OTTMUSG00000025006.1"; havana_transcript "OTTMUST00000061547.1";
chr7	HAVANA	exon	29008836	29008996	0	+	.	gene_id "ENSMUSG00000030584.15"; transcript_id "ENSMUST00000108230.8"; gene_type "protein_coding"; gene_name "Dpf1"; transcript_type "protein_coding"; transcript_name "Dpf1-203"; exon_number 2; exon_id "ENSMUSE00001243600.2"; level 2; protein_id "ENSMUSP00000103865.2"; transcript_support_level "5"; mgi_id "MGI:1352748"; tag "not_organism_supported"; tag "basic"; havana_gene "OTTMUSG00000025006.1"; havana_transcript "OTTMUST00000061549.1";
chr7	HAVANA	CDS	29008836	29008996	0	+	1	gene_id "ENSMUSG00000030584.15"; transcript_id "ENSMUST00000108230.8"; gene_type "protein_coding"; gene_name "Dpf1"; transcript_type "protein_coding"; transcript_name "Dpf1-203"; exon_number 2; exon_id "ENSMUSE00001243600.2"; level 2; protein_id "ENSMUSP00000103865.2"; transcript_support_level "5"; mgi_id "MGI:1352748"; tag "not_organism_supported"; tag "basic"; havana_gene "OTTMUSG00000025006.1"; havana_transcript "OTTMUST00000061549.1";
chr7	HAVANA	exon	29008836	29008996	0	+	.	gene_id "ENSMUSG00000030584.15"; transcript_id "ENSMUST00000138993.8"; gene_type "protein_coding"; gene_name "Dpf1"; transcript_type "retained_intron"; transcript_name "Dpf1-208"; exon_number 2; exon_id "ENSMUSE00001269214.2"; level 2; transcript_support_level "1"; mgi_id "MGI:1352748"; havana_gene "OTTMUSG00000025006.1"; havana_transcript "OTTMUST00000061552.1";
chr7	HAVANA	exon	29008836	29008996	0	+	.	gene_id "ENSMUSG00000030584.15"; transcript_id "ENSMUST00000065181.12"; gene_type "protein_coding"; gene_name "Dpf1"; transcript_type "protein_coding"; transcript_name "Dpf1-202"; exon_number 2; exon_id "ENSMUSE00001243600.2"; level 2; protein_id "ENSMUSP00000070539.6"; transcript_support_level "5"; mgi_id "MGI:1352748"; tag "not_organism_supported"; tag "basic"; tag "appris_alternative_1"; havana_gene "OTTMUSG00000025006.1"; havana_transcript "OTTMUST00000061551.1";
chr7	HAVANA	CDS	29008836	29008996	0	+	1	gene_id "ENSMUSG00000030584.15"; transcript_id "ENSMUST00000065181.12"; gene_type "protein_coding"; gene_name "Dpf1"; transcript_type "protein_coding"; transcript_name "Dpf1-202"; exon_number 2; exon_id "ENSMUSE00001243600.2"; level 2; protein_id "ENSMUSP00000070539.6"; transcript_support_level "5"; mgi_id "MGI:1352748"; tag "not_organism_supported"; tag "basic"; tag "appris_alternative_1"; havana_gene "OTTMUSG00000025006.1"; havana_transcript "OTTMUST00000061551.1";
chr7	HAVANA	exon	29008836	29008996	0	+	.	gene_id "ENSMUSG00000030584.15"; transcript_id "ENSMUST00000154222.8"; gene_type "protein_coding"; gene_name "Dpf1"; transcript_type "protein_coding_CDS_not_defined"; transcript_name "Dpf1-210"; exon_number 2; exon_id "ENSMUSE00001269214.2"; level 2; transcript_support_level "5"; mgi_id "MGI:1352748"; tag "not_organism_supported"; havana_gene "OTTMUSG00000025006.1"; havana_transcript "OTTMUST00000061550.1";
chr7	HAVANA	exon	29008938	29008996	0	+	.	gene_id "ENSMUSG00000030584.15"; transcript_id "ENSMUST00000137848.2"; gene_type "protein_coding"; gene_name "Dpf1"; transcript_type "protein_coding"; transcript_name "Dpf1-207"; exon_number 1; exon_id "ENSMUSE00000770826.2"; level 2; protein_id "ENSMUSP00000120956.2"; transcript_support_level "3"; mgi_id "MGI:1352748"; tag "mRNA_start_NF"; tag "mRNA_end_NF"; tag "cds_start_NF"; tag "cds_end_NF"; havana_gene "OTTMUSG00000025006.1"; havana_transcript "OTTMUST00000061553.1";
chr7	HAVANA	CDS	29008938	29008996	0	+	1	gene_id "ENSMUSG00000030584.15"; transcript_id "ENSMUST00000137848.2"; gene_type "protein_coding"; gene_name "Dpf1"; transcript_type "protein_coding"; transcript_name "Dpf1-207"; exon_number 1; exon_id "ENSMUSE00000770826.2"; level 2; protein_id "ENSMUSP00000120956.2"; transcript_support_level "3"; mgi_id "MGI:1352748"; tag "mRNA_start_NF"; tag "mRNA_end_NF"; tag "cds_start_NF"; tag "cds_end_NF"; havana_gene "OTTMUSG00000025006.1"; havana_transcript "OTTMUST00000061553.1";
chr7	HAVANA	transcript	29008938	29012560	0	+	.	gene_id "ENSMUSG00000030584.15"; transcript_id "ENSMUST00000137848.2"; gene_type "protein_coding"; gene_name "Dpf1"; transcript_type "protein_coding"; transcript_name "Dpf1-207"; level 2; protein_id "ENSMUSP00000120956.2"; transcript_support_level "3"; mgi_id "MGI:1352748"; tag "mRNA_start_NF"; tag "mRNA_end_NF"; tag "cds_start_NF"; tag "cds_end_NF"; havana_gene "OTTMUSG00000025006.1"; havana_transcript "OTTMUST00000061553.1";
chr7	HAVANA	exon	29009031	29009177	0	+	.	gene_id "ENSMUSG00000030584.15"; transcript_id "ENSMUST00000126169.2"; gene_type "protein_coding"; gene_name "Dpf1"; transcript_type "protein_coding_CDS_not_defined"; transcript_name "Dpf1-205"; exon_number 1; exon_id "ENSMUSE00000802771.2"; level 2; transcript_support_level "3"; mgi_id "MGI:1352748"; havana_gene "OTTMUSG00000025006.1"; havana_transcript "OTTMUST00000061554.1";
chr7	HAVANA	transcript	29009031	29011122	0	+	.	gene_id "ENSMUSG00000030584.15"; transcript_id "ENSMUST00000126169.2"; gene_type "protein_coding"; gene_name "Dpf1"; transcript_type "protein_coding_CDS_not_defined"; transcript_name "Dpf1-205"; level 2; transcript_support_level "3"; mgi_id "MGI:1352748"; havana_gene "OTTMUSG00000025006.1"; havana_transcript "OTTMUST00000061554.1";
chr7	HAVANA	exon	29009070	29009177	0	+	.	gene_id "ENSMUSG00000030584.15"; transcript_id "ENSMUST00000108231.8"; gene_type "protein_coding"; gene_name "Dpf1"; transcript_type "protein_coding"; transcript_name "Dpf1-204"; exon_number 3; exon_id "ENSMUSE00001311590.2"; level 2; protein_id "ENSMUSP00000103866.2"; transcript_support_level "5"; mgi_id "MGI:1352748"; tag "not_organism_supported"; tag "basic"; tag "Ensembl_canonical"; tag "GENCODE_Primary"; havana_gene "OTTMUSG00000025006.1"; havana_transcript "OTTMUST00000061548.1";
chr7	HAVANA	CDS	29009070	29009177	0	+	2	gene_id "ENSMUSG00000030584.15"; transcript_id "ENSMUST00000108231.8"; gene_type "protein_coding"; gene_name "Dpf1"; transcript_type "protein_coding"; transcript_name "Dpf1-204"; exon_number 3; exon_id "ENSMUSE00001311590.2"; level 2; protein_id "ENSMUSP00000103866.2"; transcript_support_level "5"; mgi_id "MGI:1352748"; tag "not_organism_supported"; tag "basic"; tag "Ensembl_canonical"; tag "GENCODE_Primary"; havana_gene "OTTMUSG00000025006.1"; havana_transcript "OTTMUST00000061548.1";
chr7	HAVANA	exon	29009070	29009177	0	+	.	gene_id "ENSMUSG00000030584.15"; transcript_id "ENSMUST00000049977.13"; gene_type "protein_coding"; gene_name "Dpf1"; transcript_type "protein_coding"; transcript_name "Dpf1-201"; exon_number 3; exon_id "ENSMUSE00001311590.2"; level 2; protein_id "ENSMUSP00000054385.7"; transcript_support_level "1"; mgi_id "MGI:1352748"; tag "basic"; tag "appris_principal_4"; tag "CCDS"; ccdsid "CCDS21071.1"; havana_gene "OTTMUSG00000025006.1"; havana_transcript "OTTMUST00000061547.1";
chr7	HAVANA	CDS	29009070	29009177	0	+	2	gene_id "ENSMUSG00000030584.15"; transcript_id "ENSMUST00000049977.13"; gene_type "protein_coding"; gene_name "Dpf1"; transcript_type "protein_coding"; transcript_name "Dpf1-201"; exon_number 3; exon_id "ENSMUSE00001311590.2"; level 2; protein_id "ENSMUSP00000054385.7"; transcript_support_level "1"; mgi_id "MGI:1352748"; tag "basic"; tag "appris_principal_4"; tag "CCDS"; ccdsid "CCDS21071.1"; havana_gene "OTTMUSG00000025006.1"; havana_transcript "OTTMUST00000061547.1";
chr7	HAVANA	exon	29009070	29009177	0	+	.	gene_id "ENSMUSG00000030584.15"; transcript_id "ENSMUST00000108230.8"; gene_type "protein_coding"; gene_name "Dpf1"; transcript_type "protein_coding"; transcript_name "Dpf1-203"; exon_number 3; exon_id "ENSMUSE00001311590.2"; level 2; protein_id "ENSMUSP00000103865.2"; transcript_support_level "5"; mgi_id "MGI:1352748"; tag "not_organism_supported"; tag "basic"; havana_gene "OTTMUSG00000025006.1"; havana_transcript "OTTMUST00000061549.1";
chr7	HAVANA	CDS	29009070	29009177	0	+	2	gene_id "ENSMUSG00000030584.15"; transcript_id "ENSMUST00000108230.8"; gene_type "protein_coding"; gene_name "Dpf1"; transcript_type "protein_coding"; transcript_name "Dpf1-203"; exon_number 3; exon_id "ENSMUSE00001311590.2"; level 2; protein_id "ENSMUSP00000103865.2"; transcript_support_level "5"; mgi_id "MGI:1352748"; tag "not_organism_supported"; tag "basic"; havana_gene "OTTMUSG00000025006.1"; havana_transcript "OTTMUST00000061549.1";
chr7	HAVANA	exon	29009070	29009177	0	+	.	gene_id "ENSMUSG00000030584.15"; transcript_id "ENSMUST00000138993.8"; gene_type "protein_coding"; gene_name "Dpf1"; transcript_type "retained_intron"; transcript_name "Dpf1-208"; exon_number 3; exon_id "ENSMUSE00001212079.2"; level 2; transcript_support_level "1"; mgi_id "MGI:1352748"; havana_gene "OTTMUSG00000025006.1"; havana_transcript "OTTMUST00000061552.1";
chr7	HAVANA	exon	29009070	29009177	0	+	.	gene_id "ENSMUSG00000030584.15"; transcript_id "ENSMUST00000065181.12"; gene_type "protein_coding"; gene_name "Dpf1"; transcript_type "protein_coding"; transcript_name "Dpf1-202"; exon_number 3; exon_id "ENSMUSE00001311590.2"; level 2; protein_id "ENSMUSP00000070539.6"; transcript_support_level "5"; mgi_id "MGI:1352748"; tag "not_organism_supported"; tag "basic"; tag "appris_alternative_1"; havana_gene "OTTMUSG00000025006.1"; havana_transcript "OTTMUST00000061551.1";
chr7	HAVANA	CDS	29009070	29009177	0	+	2	gene_id "ENSMUSG00000030584.15"; transcript_id "ENSMUST00000065181.12"; gene_type "protein_coding"; gene_name "Dpf1"; transcript_type "protein_coding"; transcript_name "Dpf1-202"; exon_number 3; exon_id "ENSMUSE00001311590.2"; level 2; protein_id "ENSMUSP00000070539.6"; transcript_support_level "5"; mgi_id "MGI:1352748"; tag "not_organism_supported"; tag "basic"; tag "appris_alternative_1"; havana_gene "OTTMUSG00000025006.1"; havana_transcript "OTTMUST00000061551.1";
chr7	HAVANA	exon	29009070	29009177	0	+	.	gene_id "ENSMUSG00000030584.15"; transcript_id "ENSMUST00000154222.8"; gene_type "protein_coding"; gene_name "Dpf1"; transcript_type "protein_coding_CDS_not_defined"; transcript_name "Dpf1-210"; exon_number 3; exon_id "ENSMUSE00001212079.2"; level 2; transcript_support_level "5"; mgi_id "MGI:1352748"; tag "not_organism_supported"; havana_gene "OTTMUSG00000025006.1"; havana_transcript "OTTMUST00000061550.1";
chr7	HAVANA	exon	29009070	29009177	0	+	.	gene_id "ENSMUSG00000030584.15"; transcript_id "ENSMUST00000137848.2"; gene_type "protein_coding"; gene_name "Dpf1"; transcript_type "protein_coding"; transcript_name "Dpf1-207"; exon_number 2; exon_id "ENSMUSE00001311590.2"; level 2; protein_id "ENSMUSP00000120956.2"; transcript_support_level "3"; mgi_id "MGI:1352748"; tag "mRNA_start_NF"; tag "mRNA_end_NF"; tag "cds_start_NF"; tag "cds_end_NF"; havana_gene "OTTMUSG00000025006.1"; havana_transcript "OTTMUST00000061553.1";
chr7	HAVANA	CDS	29009070	29009177	0	+	2	gene_id "ENSMUSG00000030584.15"; transcript_id "ENSMUST00000137848.2"; gene_type "protein_coding"; gene_name "Dpf1"; transcript_type "protein_coding"; transcript_name "Dpf1-207"; exon_number 2; exon_id "ENSMUSE00001311590.2"; level 2; protein_id "ENSMUSP00000120956.2"; transcript_support_level "3"; mgi_id "MGI:1352748"; tag "mRNA_start_NF"; tag "mRNA_end_NF"; tag "cds_start_NF"; tag "cds_end_NF"; havana_gene "OTTMUSG00000025006.1"; havana_transcript "OTTMUST00000061553.1";
chr7	HAVANA	exon	29010690	29010817	0	+	.	gene_id "ENSMUSG00000030584.15"; transcript_id "ENSMUST00000108231.8"; gene_type "protein_coding"; gene_name "Dpf1"; transcript_type "protein_coding"; transcript_name "Dpf1-204"; exon_number 4; exon_id "ENSMUSE00001291459.2"; level 2; protein_id "ENSMUSP00000103866.2"; transcript_support_level "5"; mgi_id "MGI:1352748"; tag "not_organism_supported"; tag "basic"; tag "Ensembl_canonical"; tag "GENCODE_Primary"; havana_gene "OTTMUSG00000025006.1"; havana_transcript "OTTMUST00000061548.1";
chr7	HAVANA	CDS	29010690	29010817	0	+	2	gene_id "ENSMUSG00000030584.15"; transcript_id "ENSMUST00000108231.8"; gene_type "protein_coding"; gene_name "Dpf1"; transcript_type "protein_coding"; transcript_name "Dpf1-204"; exon_number 4; exon_id "ENSMUSE00001291459.2"; level 2; protein_id "ENSMUSP00000103866.2"; transcript_support_level "5"; mgi_id "MGI:1352748"; tag "not_organism_supported"; tag "basic"; tag "Ensembl_canonical"; tag "GENCODE_Primary"; havana_gene "OTTMUSG00000025006.1"; havana_transcript "OTTMUST00000061548.1";
chr7	HAVANA	exon	29010690	29010817	0	+	.	gene_id "ENSMUSG00000030584.15"; transcript_id "ENSMUST00000049977.13"; gene_type "protein_coding"; gene_name "Dpf1"; transcript_type "protein_coding"; transcript_name "Dpf1-201"; exon_number 4; exon_id "ENSMUSE00001291459.2"; level 2; protein_id "ENSMUSP00000054385.7"; transcript_support_level "1"; mgi_id "MGI:1352748"; tag "basic"; tag "appris_principal_4"; tag "CCDS"; ccdsid "CCDS21071.1"; havana_gene "OTTMUSG00000025006.1"; havana_transcript "OTTMUST00000061547.1";
chr7	HAVANA	CDS	29010690	29010817	0	+	2	gene_id "ENSMUSG00000030584.15"; transcript_id "ENSMUST00000049977.13"; gene_type "protein_coding"; gene_name "Dpf1"; transcript_type "protein_coding"; transcript_name "Dpf1-201"; exon_number 4; exon_id "ENSMUSE00001291459.2"; level 2; protein_id "ENSMUSP00000054385.7"; transcript_support_level "1"; mgi_id "MGI:1352748"; tag "basic"; tag "appris_principal_4"; tag "CCDS"; ccdsid "CCDS21071.1"; havana_gene "OTTMUSG00000025006.1"; havana_transcript "OTTMUST00000061547.1";
chr7	HAVANA	exon	29010690	29010817	0	+	.	gene_id "ENSMUSG00000030584.15"; transcript_id "ENSMUST00000108230.8"; gene_type "protein_coding"; gene_name "Dpf1"; transcript_type "protein_coding"; transcript_name "Dpf1-203"; exon_number 4; exon_id "ENSMUSE00001291459.2"; level 2; protein_id "ENSMUSP00000103865.2"; transcript_support_level "5"; mgi_id "MGI:1352748"; tag "not_organism_supported"; tag "basic"; havana_gene "OTTMUSG00000025006.1"; havana_transcript "OTTMUST00000061549.1";
chr7	HAVANA	CDS	29010690	29010817	0	+	2	gene_id "ENSMUSG00000030584.15"; transcript_id "ENSMUST00000108230.8"; gene_type "protein_coding"; gene_name "Dpf1"; transcript_type "protein_coding"; transcript_name "Dpf1-203"; exon_number 4; exon_id "ENSMUSE00001291459.2"; level 2; protein_id "ENSMUSP00000103865.2"; transcript_support_level "5"; mgi_id "MGI:1352748"; tag "not_organism_supported"; tag "basic"; havana_gene "OTTMUSG00000025006.1"; havana_transcript "OTTMUST00000061549.1";
chr7	HAVANA	exon	29010690	29010817	0	+	.	gene_id "ENSMUSG00000030584.15"; transcript_id "ENSMUST00000138993.8"; gene_type "protein_coding"; gene_name "Dpf1"; transcript_type "retained_intron"; transcript_name "Dpf1-208"; exon_number 4; exon_id "ENSMUSE00001215643.2"; level 2; transcript_support_level "1"; mgi_id "MGI:1352748"; havana_gene "OTTMUSG00000025006.1"; havana_transcript "OTTMUST00000061552.1";
chr7	HAVANA	exon	29010690	29010817	0	+	.	gene_id "ENSMUSG00000030584.15"; transcript_id "ENSMUST00000065181.12"; gene_type "protein_coding"; gene_name "Dpf1"; transcript_type "protein_coding"; transcript_name "Dpf1-202"; exon_number 4; exon_id "ENSMUSE00001291459.2"; level 2; protein_id "ENSMUSP00000070539.6"; transcript_support_level "5"; mgi_id "MGI:1352748"; tag "not_organism_supported"; tag "basic"; tag "appris_alternative_1"; havana_gene "OTTMUSG00000025006.1"; havana_transcript "OTTMUST00000061551.1";
chr7	HAVANA	CDS	29010690	29010817	0	+	2	gene_id "ENSMUSG00000030584.15"; transcript_id "ENSMUST00000065181.12"; gene_type "protein_coding"; gene_name "Dpf1"; transcript_type "protein_coding"; transcript_name "Dpf1-202"; exon_number 4; exon_id "ENSMUSE00001291459.2"; level 2; protein_id "ENSMUSP00000070539.6"; transcript_support_level "5"; mgi_id "MGI:1352748"; tag "not_organism_supported"; tag "basic"; tag "appris_alternative_1"; havana_gene "OTTMUSG00000025006.1"; havana_transcript "OTTMUST00000061551.1";
chr7	HAVANA	exon	29010690	29010817	0	+	.	gene_id "ENSMUSG00000030584.15"; transcript_id "ENSMUST00000154222.8"; gene_type "protein_coding"; gene_name "Dpf1"; transcript_type "protein_coding_CDS_not_defined"; transcript_name "Dpf1-210"; exon_number 4; exon_id "ENSMUSE00001215643.2"; level 2; transcript_support_level "5"; mgi_id "MGI:1352748"; tag "not_organism_supported"; havana_gene "OTTMUSG00000025006.1"; havana_transcript "OTTMUST00000061550.1";
chr7	HAVANA	exon	29010690	29010817	0	+	.	gene_id "ENSMUSG00000030584.15"; transcript_id "ENSMUST00000137848.2"; gene_type "protein_coding"; gene_name "Dpf1"; transcript_type "protein_coding"; transcript_name "Dpf1-207"; exon_number 3; exon_id "ENSMUSE00001291459.2"; level 2; protein_id "ENSMUSP00000120956.2"; transcript_support_level "3"; mgi_id "MGI:1352748"; tag "mRNA_start_NF"; tag "mRNA_end_NF"; tag "cds_start_NF"; tag "cds_end_NF"; havana_gene "OTTMUSG00000025006.1"; havana_transcript "OTTMUST00000061553.1";
chr7	HAVANA	CDS	29010690	29010817	0	+	2	gene_id "ENSMUSG00000030584.15"; transcript_id "ENSMUST00000137848.2"; gene_type "protein_coding"; gene_name "Dpf1"; transcript_type "protein_coding"; transcript_name "Dpf1-207"; exon_number 3; exon_id "ENSMUSE00001291459.2"; level 2; protein_id "ENSMUSP00000120956.2"; transcript_support_level "3"; mgi_id "MGI:1352748"; tag "mRNA_start_NF"; tag "mRNA_end_NF"; tag "cds_start_NF"; tag "cds_end_NF"; havana_gene "OTTMUSG00000025006.1"; havana_transcript "OTTMUST00000061553.1";
chr7	HAVANA	exon	29010690	29010817	0	+	.	gene_id "ENSMUSG00000030584.15"; transcript_id "ENSMUST00000126169.2"; gene_type "protein_coding"; gene_name "Dpf1"; transcript_type "protein_coding_CDS_not_defined"; transcript_name "Dpf1-205"; exon_number 2; exon_id "ENSMUSE00001215643.2"; level 2; transcript_support_level "3"; mgi_id "MGI:1352748"; havana_gene "OTTMUSG00000025006.1"; havana_transcript "OTTMUST00000061554.1";
chr7	HAVANA	exon	29011032	29011121	0	+	.	gene_id "ENSMUSG00000030584.15"; transcript_id "ENSMUST00000108231.8"; gene_type "protein_coding"; gene_name "Dpf1"; transcript_type "protein_coding"; transcript_name "Dpf1-204"; exon_number 5; exon_id "ENSMUSE00001289556.2"; level 2; protein_id "ENSMUSP00000103866.2"; transcript_support_level "5"; mgi_id "MGI:1352748"; tag "not_organism_supported"; tag "basic"; tag "Ensembl_canonical"; tag "GENCODE_Primary"; havana_gene "OTTMUSG00000025006.1"; havana_transcript "OTTMUST00000061548.1";
chr7	HAVANA	CDS	29011032	29011121	0	+	0	gene_id "ENSMUSG00000030584.15"; transcript_id "ENSMUST00000108231.8"; gene_type "protein_coding"; gene_name "Dpf1"; transcript_type "protein_coding"; transcript_name "Dpf1-204"; exon_number 5; exon_id "ENSMUSE00001289556.2"; level 2; protein_id "ENSMUSP00000103866.2"; transcript_support_level "5"; mgi_id "MGI:1352748"; tag "not_organism_supported"; tag "basic"; tag "Ensembl_canonical"; tag "GENCODE_Primary"; havana_gene "OTTMUSG00000025006.1"; havana_transcript "OTTMUST00000061548.1";
chr7	HAVANA	exon	29011032	29011121	0	+	.	gene_id "ENSMUSG00000030584.15"; transcript_id "ENSMUST00000049977.13"; gene_type "protein_coding"; gene_name "Dpf1"; transcript_type "protein_coding"; transcript_name "Dpf1-201"; exon_number 5; exon_id "ENSMUSE00001289556.2"; level 2; protein_id "ENSMUSP00000054385.7"; transcript_support_level "1"; mgi_id "MGI:1352748"; tag "basic"; tag "appris_principal_4"; tag "CCDS"; ccdsid "CCDS21071.1"; havana_gene "OTTMUSG00000025006.1"; havana_transcript "OTTMUST00000061547.1";
chr7	HAVANA	CDS	29011032	29011121	0	+	0	gene_id "ENSMUSG00000030584.15"; transcript_id "ENSMUST00000049977.13"; gene_type "protein_coding"; gene_name "Dpf1"; transcript_type "protein_coding"; transcript_name "Dpf1-201"; exon_number 5; exon_id "ENSMUSE00001289556.2"; level 2; protein_id "ENSMUSP00000054385.7"; transcript_support_level "1"; mgi_id "MGI:1352748"; tag "basic"; tag "appris_principal_4"; tag "CCDS"; ccdsid "CCDS21071.1"; havana_gene "OTTMUSG00000025006.1"; havana_transcript "OTTMUST00000061547.1";
chr7	HAVANA	exon	29011032	29011121	0	+	.	gene_id "ENSMUSG00000030584.15"; transcript_id "ENSMUST00000108230.8"; gene_type "protein_coding"; gene_name "Dpf1"; transcript_type "protein_coding"; transcript_name "Dpf1-203"; exon_number 5; exon_id "ENSMUSE00001289556.2"; level 2; protein_id "ENSMUSP00000103865.2"; transcript_support_level "5"; mgi_id "MGI:1352748"; tag "not_organism_supported"; tag "basic"; havana_gene "OTTMUSG00000025006.1"; havana_transcript "OTTMUST00000061549.1";
chr7	HAVANA	CDS	29011032	29011121	0	+	0	gene_id "ENSMUSG00000030584.15"; transcript_id "ENSMUST00000108230.8"; gene_type "protein_coding"; gene_name "Dpf1"; transcript_type "protein_coding"; transcript_name "Dpf1-203"; exon_number 5; exon_id "ENSMUSE00001289556.2"; level 2; protein_id "ENSMUSP00000103865.2"; transcript_support_level "5"; mgi_id "MGI:1352748"; tag "not_organism_supported"; tag "basic"; havana_gene "OTTMUSG00000025006.1"; havana_transcript "OTTMUST00000061549.1";
chr7	HAVANA	exon	29011032	29011121	0	+	.	gene_id "ENSMUSG00000030584.15"; transcript_id "ENSMUST00000138993.8"; gene_type "protein_coding"; gene_name "Dpf1"; transcript_type "retained_intron"; transcript_name "Dpf1-208"; exon_number 5; exon_id "ENSMUSE00001265115.2"; level 2; transcript_support_level "1"; mgi_id "MGI:1352748"; havana_gene "OTTMUSG00000025006.1"; havana_transcript "OTTMUST00000061552.1";
chr7	HAVANA	exon	29011032	29011121	0	+	.	gene_id "ENSMUSG00000030584.15"; transcript_id "ENSMUST00000065181.12"; gene_type "protein_coding"; gene_name "Dpf1"; transcript_type "protein_coding"; transcript_name "Dpf1-202"; exon_number 5; exon_id "ENSMUSE00001289556.2"; level 2; protein_id "ENSMUSP00000070539.6"; transcript_support_level "5"; mgi_id "MGI:1352748"; tag "not_organism_supported"; tag "basic"; tag "appris_alternative_1"; havana_gene "OTTMUSG00000025006.1"; havana_transcript "OTTMUST00000061551.1";
chr7	HAVANA	CDS	29011032	29011121	0	+	0	gene_id "ENSMUSG00000030584.15"; transcript_id "ENSMUST00000065181.12"; gene_type "protein_coding"; gene_name "Dpf1"; transcript_type "protein_coding"; transcript_name "Dpf1-202"; exon_number 5; exon_id "ENSMUSE00001289556.2"; level 2; protein_id "ENSMUSP00000070539.6"; transcript_support_level "5"; mgi_id "MGI:1352748"; tag "not_organism_supported"; tag "basic"; tag "appris_alternative_1"; havana_gene "OTTMUSG00000025006.1"; havana_transcript "OTTMUST00000061551.1";
chr7	HAVANA	exon	29011032	29011121	0	+	.	gene_id "ENSMUSG00000030584.15"; transcript_id "ENSMUST00000154222.8"; gene_type "protein_coding"; gene_name "Dpf1"; transcript_type "protein_coding_CDS_not_defined"; transcript_name "Dpf1-210"; exon_number 5; exon_id "ENSMUSE00001265115.2"; level 2; transcript_support_level "5"; mgi_id "MGI:1352748"; tag "not_organism_supported"; havana_gene "OTTMUSG00000025006.1"; havana_transcript "OTTMUST00000061550.1";
chr7	HAVANA	exon	29011032	29011122	0	+	.	gene_id "ENSMUSG00000030584.15"; transcript_id "ENSMUST00000126169.2"; gene_type "protein_coding"; gene_name "Dpf1"; transcript_type "protein_coding_CDS_not_defined"; transcript_name "Dpf1-205"; exon_number 3; exon_id "ENSMUSE00000733431.2"; level 2; transcript_support_level "3"; mgi_id "MGI:1352748"; havana_gene "OTTMUSG00000025006.1"; havana_transcript "OTTMUST00000061554.1";
chr7	HAVANA	exon	29012273	29012337	0	+	.	gene_id "ENSMUSG00000030584.15"; transcript_id "ENSMUST00000138993.8"; gene_type "protein_coding"; gene_name "Dpf1"; transcript_type "retained_intron"; transcript_name "Dpf1-208"; exon_number 6; exon_id "ENSMUSE00000777523.2"; level 2; transcript_support_level "1"; mgi_id "MGI:1352748"; havana_gene "OTTMUSG00000025006.1"; havana_transcript "OTTMUST00000061552.1";
chr7	HAVANA	exon	29012273	29012351	0	+	.	gene_id "ENSMUSG00000030584.15"; transcript_id "ENSMUST00000108231.8"; gene_type "protein_coding"; gene_name "Dpf1"; transcript_type "protein_coding"; transcript_name "Dpf1-204"; exon_number 6; exon_id "ENSMUSE00001244539.2"; level 2; protein_id "ENSMUSP00000103866.2"; transcript_support_level "5"; mgi_id "MGI:1352748"; tag "not_organism_supported"; tag "basic"; tag "Ensembl_canonical"; tag "GENCODE_Primary"; havana_gene "OTTMUSG00000025006.1"; havana_transcript "OTTMUST00000061548.1";
chr7	HAVANA	CDS	29012273	29012351	0	+	0	gene_id "ENSMUSG00000030584.15"; transcript_id "ENSMUST00000108231.8"; gene_type "protein_coding"; gene_name "Dpf1"; transcript_type "protein_coding"; transcript_name "Dpf1-204"; exon_number 6; exon_id "ENSMUSE00001244539.2"; level 2; protein_id "ENSMUSP00000103866.2"; transcript_support_level "5"; mgi_id "MGI:1352748"; tag "not_organism_supported"; tag "basic"; tag "Ensembl_canonical"; tag "GENCODE_Primary"; havana_gene "OTTMUSG00000025006.1"; havana_transcript "OTTMUST00000061548.1";
chr7	HAVANA	exon	29012273	29012351	0	+	.	gene_id "ENSMUSG00000030584.15"; transcript_id "ENSMUST00000049977.13"; gene_type "protein_coding"; gene_name "Dpf1"; transcript_type "protein_coding"; transcript_name "Dpf1-201"; exon_number 6; exon_id "ENSMUSE00001244539.2"; level 2; protein_id "ENSMUSP00000054385.7"; transcript_support_level "1"; mgi_id "MGI:1352748"; tag "basic"; tag "appris_principal_4"; tag "CCDS"; ccdsid "CCDS21071.1"; havana_gene "OTTMUSG00000025006.1"; havana_transcript "OTTMUST00000061547.1";
chr7	HAVANA	CDS	29012273	29012351	0	+	0	gene_id "ENSMUSG00000030584.15"; transcript_id "ENSMUST00000049977.13"; gene_type "protein_coding"; gene_name "Dpf1"; transcript_type "protein_coding"; transcript_name "Dpf1-201"; exon_number 6; exon_id "ENSMUSE00001244539.2"; level 2; protein_id "ENSMUSP00000054385.7"; transcript_support_level "1"; mgi_id "MGI:1352748"; tag "basic"; tag "appris_principal_4"; tag "CCDS"; ccdsid "CCDS21071.1"; havana_gene "OTTMUSG00000025006.1"; havana_transcript "OTTMUST00000061547.1";
chr7	HAVANA	exon	29012273	29012351	0	+	.	gene_id "ENSMUSG00000030584.15"; transcript_id "ENSMUST00000108230.8"; gene_type "protein_coding"; gene_name "Dpf1"; transcript_type "protein_coding"; transcript_name "Dpf1-203"; exon_number 6; exon_id "ENSMUSE00001244539.2"; level 2; protein_id "ENSMUSP00000103865.2"; transcript_support_level "5"; mgi_id "MGI:1352748"; tag "not_organism_supported"; tag "basic"; havana_gene "OTTMUSG00000025006.1"; havana_transcript "OTTMUST00000061549.1";
chr7	HAVANA	CDS	29012273	29012351	0	+	0	gene_id "ENSMUSG00000030584.15"; transcript_id "ENSMUST00000108230.8"; gene_type "protein_coding"; gene_name "Dpf1"; transcript_type "protein_coding"; transcript_name "Dpf1-203"; exon_number 6; exon_id "ENSMUSE00001244539.2"; level 2; protein_id "ENSMUSP00000103865.2"; transcript_support_level "5"; mgi_id "MGI:1352748"; tag "not_organism_supported"; tag "basic"; havana_gene "OTTMUSG00000025006.1"; havana_transcript "OTTMUST00000061549.1";
chr7	HAVANA	exon	29012273	29012351	0	+	.	gene_id "ENSMUSG00000030584.15"; transcript_id "ENSMUST00000065181.12"; gene_type "protein_coding"; gene_name "Dpf1"; transcript_type "protein_coding"; transcript_name "Dpf1-202"; exon_number 6; exon_id "ENSMUSE00001244539.2"; level 2; protein_id "ENSMUSP00000070539.6"; transcript_support_level "5"; mgi_id "MGI:1352748"; tag "not_organism_supported"; tag "basic"; tag "appris_alternative_1"; havana_gene "OTTMUSG00000025006.1"; havana_transcript "OTTMUST00000061551.1";
chr7	HAVANA	CDS	29012273	29012351	0	+	0	gene_id "ENSMUSG00000030584.15"; transcript_id "ENSMUST00000065181.12"; gene_type "protein_coding"; gene_name "Dpf1"; transcript_type "protein_coding"; transcript_name "Dpf1-202"; exon_number 6; exon_id "ENSMUSE00001244539.2"; level 2; protein_id "ENSMUSP00000070539.6"; transcript_support_level "5"; mgi_id "MGI:1352748"; tag "not_organism_supported"; tag "basic"; tag "appris_alternative_1"; havana_gene "OTTMUSG00000025006.1"; havana_transcript "OTTMUST00000061551.1";
chr7	HAVANA	exon	29012273	29012351	0	+	.	gene_id "ENSMUSG00000030584.15"; transcript_id "ENSMUST00000154222.8"; gene_type "protein_coding"; gene_name "Dpf1"; transcript_type "protein_coding_CDS_not_defined"; transcript_name "Dpf1-210"; exon_number 6; exon_id "ENSMUSE00001307450.2"; level 2; transcript_support_level "5"; mgi_id "MGI:1352748"; tag "not_organism_supported"; havana_gene "OTTMUSG00000025006.1"; havana_transcript "OTTMUST00000061550.1";
chr7	HAVANA	exon	29012273	29012351	0	+	.	gene_id "ENSMUSG00000030584.15"; transcript_id "ENSMUST00000137848.2"; gene_type "protein_coding"; gene_name "Dpf1"; transcript_type "protein_coding"; transcript_name "Dpf1-207"; exon_number 4; exon_id "ENSMUSE00001244539.2"; level 2; protein_id "ENSMUSP00000120956.2"; transcript_support_level "3"; mgi_id "MGI:1352748"; tag "mRNA_start_NF"; tag "mRNA_end_NF"; tag "cds_start_NF"; tag "cds_end_NF"; havana_gene "OTTMUSG00000025006.1"; havana_transcript "OTTMUST00000061553.1";
chr7	HAVANA	CDS	29012273	29012351	0	+	0	gene_id "ENSMUSG00000030584.15"; transcript_id "ENSMUST00000137848.2"; gene_type "protein_coding"; gene_name "Dpf1"; transcript_type "protein_coding"; transcript_name "Dpf1-207"; exon_number 4; exon_id "ENSMUSE00001244539.2"; level 2; protein_id "ENSMUSP00000120956.2"; transcript_support_level "3"; mgi_id "MGI:1352748"; tag "mRNA_start_NF"; tag "mRNA_end_NF"; tag "cds_start_NF"; tag "cds_end_NF"; havana_gene "OTTMUSG00000025006.1"; havana_transcript "OTTMUST00000061553.1";
chr7	HAVANA	exon	29012280	29012351	0	+	.	gene_id "ENSMUSG00000030584.15"; transcript_id "ENSMUST00000142958.2"; gene_type "protein_coding"; gene_name "Dpf1"; transcript_type "protein_coding"; transcript_name "Dpf1-209"; exon_number 1; exon_id "ENSMUSE00000744610.2"; level 2; protein_id "ENSMUSP00000117186.2"; transcript_support_level "3"; mgi_id "MGI:1352748"; tag "mRNA_start_NF"; tag "mRNA_end_NF"; tag "cds_start_NF"; tag "cds_end_NF"; havana_gene "OTTMUSG00000025006.1"; havana_transcript "OTTMUST00000061555.1";
chr7	HAVANA	CDS	29012280	29012351	0	+	2	gene_id "ENSMUSG00000030584.15"; transcript_id "ENSMUST00000142958.2"; gene_type "protein_coding"; gene_name "Dpf1"; transcript_type "protein_coding"; transcript_name "Dpf1-209"; exon_number 1; exon_id "ENSMUSE00000744610.2"; level 2; protein_id "ENSMUSP00000117186.2"; transcript_support_level "3"; mgi_id "MGI:1352748"; tag "mRNA_start_NF"; tag "mRNA_end_NF"; tag "cds_start_NF"; tag "cds_end_NF"; havana_gene "OTTMUSG00000025006.1"; havana_transcript "OTTMUST00000061555.1";
chr7	HAVANA	transcript	29012280	29015162	0	+	.	gene_id "ENSMUSG00000030584.15"; transcript_id "ENSMUST00000142958.2"; gene_type "protein_coding"; gene_name "Dpf1"; transcript_type "protein_coding"; transcript_name "Dpf1-209"; level 2; protein_id "ENSMUSP00000117186.2"; transcript_support_level "3"; mgi_id "MGI:1352748"; tag "mRNA_start_NF"; tag "mRNA_end_NF"; tag "cds_start_NF"; tag "cds_end_NF"; havana_gene "OTTMUSG00000025006.1"; havana_transcript "OTTMUST00000061555.1";
chr7	HAVANA	exon	29012507	29012560	0	+	.	gene_id "ENSMUSG00000030584.15"; transcript_id "ENSMUST00000137848.2"; gene_type "protein_coding"; gene_name "Dpf1"; transcript_type "protein_coding"; transcript_name "Dpf1-207"; exon_number 5; exon_id "ENSMUSE00000824775.2"; level 2; protein_id "ENSMUSP00000120956.2"; transcript_support_level "3"; mgi_id "MGI:1352748"; tag "mRNA_start_NF"; tag "mRNA_end_NF"; tag "cds_start_NF"; tag "cds_end_NF"; havana_gene "OTTMUSG00000025006.1"; havana_transcript "OTTMUST00000061553.1";
chr7	HAVANA	CDS	29012507	29012560	0	+	2	gene_id "ENSMUSG00000030584.15"; transcript_id "ENSMUST00000137848.2"; gene_type "protein_coding"; gene_name "Dpf1"; transcript_type "protein_coding"; transcript_name "Dpf1-207"; exon_number 5; exon_id "ENSMUSE00000824775.2"; level 2; protein_id "ENSMUSP00000120956.2"; transcript_support_level "3"; mgi_id "MGI:1352748"; tag "mRNA_start_NF"; tag "mRNA_end_NF"; tag "cds_start_NF"; tag "cds_end_NF"; havana_gene "OTTMUSG00000025006.1"; havana_transcript "OTTMUST00000061553.1";
chr7	HAVANA	exon	29012507	29012638	0	+	.	gene_id "ENSMUSG00000030584.15"; transcript_id "ENSMUST00000108231.8"; gene_type "protein_coding"; gene_name "Dpf1"; transcript_type "protein_coding"; transcript_name "Dpf1-204"; exon_number 7; exon_id "ENSMUSE00001265064.2"; level 2; protein_id "ENSMUSP00000103866.2"; transcript_support_level "5"; mgi_id "MGI:1352748"; tag "not_organism_supported"; tag "basic"; tag "Ensembl_canonical"; tag "GENCODE_Primary"; havana_gene "OTTMUSG00000025006.1"; havana_transcript "OTTMUST00000061548.1";
chr7	HAVANA	CDS	29012507	29012638	0	+	2	gene_id "ENSMUSG00000030584.15"; transcript_id "ENSMUST00000108231.8"; gene_type "protein_coding"; gene_name "Dpf1"; transcript_type "protein_coding"; transcript_name "Dpf1-204"; exon_number 7; exon_id "ENSMUSE00001265064.2"; level 2; protein_id "ENSMUSP00000103866.2"; transcript_support_level "5"; mgi_id "MGI:1352748"; tag "not_organism_supported"; tag "basic"; tag "Ensembl_canonical"; tag "GENCODE_Primary"; havana_gene "OTTMUSG00000025006.1"; havana_transcript "OTTMUST00000061548.1";
chr7	HAVANA	exon	29012507	29012638	0	+	.	gene_id "ENSMUSG00000030584.15"; transcript_id "ENSMUST00000049977.13"; gene_type "protein_coding"; gene_name "Dpf1"; transcript_type "protein_coding"; transcript_name "Dpf1-201"; exon_number 7; exon_id "ENSMUSE00001265064.2"; level 2; protein_id "ENSMUSP00000054385.7"; transcript_support_level "1"; mgi_id "MGI:1352748"; tag "basic"; tag "appris_principal_4"; tag "CCDS"; ccdsid "CCDS21071.1"; havana_gene "OTTMUSG00000025006.1"; havana_transcript "OTTMUST00000061547.1";
chr7	HAVANA	CDS	29012507	29012638	0	+	2	gene_id "ENSMUSG00000030584.15"; transcript_id "ENSMUST00000049977.13"; gene_type "protein_coding"; gene_name "Dpf1"; transcript_type "protein_coding"; transcript_name "Dpf1-201"; exon_number 7; exon_id "ENSMUSE00001265064.2"; level 2; protein_id "ENSMUSP00000054385.7"; transcript_support_level "1"; mgi_id "MGI:1352748"; tag "basic"; tag "appris_principal_4"; tag "CCDS"; ccdsid "CCDS21071.1"; havana_gene "OTTMUSG00000025006.1"; havana_transcript "OTTMUST00000061547.1";
chr7	HAVANA	exon	29012507	29012638	0	+	.	gene_id "ENSMUSG00000030584.15"; transcript_id "ENSMUST00000138993.8"; gene_type "protein_coding"; gene_name "Dpf1"; transcript_type "retained_intron"; transcript_name "Dpf1-208"; exon_number 7; exon_id "ENSMUSE00001247206.2"; level 2; transcript_support_level "1"; mgi_id "MGI:1352748"; havana_gene "OTTMUSG00000025006.1"; havana_transcript "OTTMUST00000061552.1";
chr7	HAVANA	exon	29012507	29012638	0	+	.	gene_id "ENSMUSG00000030584.15"; transcript_id "ENSMUST00000065181.12"; gene_type "protein_coding"; gene_name "Dpf1"; transcript_type "protein_coding"; transcript_name "Dpf1-202"; exon_number 7; exon_id "ENSMUSE00001265064.2"; level 2; protein_id "ENSMUSP00000070539.6"; transcript_support_level "5"; mgi_id "MGI:1352748"; tag "not_organism_supported"; tag "basic"; tag "appris_alternative_1"; havana_gene "OTTMUSG00000025006.1"; havana_transcript "OTTMUST00000061551.1";
chr7	HAVANA	CDS	29012507	29012638	0	+	2	gene_id "ENSMUSG00000030584.15"; transcript_id "ENSMUST00000065181.12"; gene_type "protein_coding"; gene_name "Dpf1"; transcript_type "protein_coding"; transcript_name "Dpf1-202"; exon_number 7; exon_id "ENSMUSE00001265064.2"; level 2; protein_id "ENSMUSP00000070539.6"; transcript_support_level "5"; mgi_id "MGI:1352748"; tag "not_organism_supported"; tag "basic"; tag "appris_alternative_1"; havana_gene "OTTMUSG00000025006.1"; havana_transcript "OTTMUST00000061551.1";
chr7	HAVANA	exon	29012507	29012638	0	+	.	gene_id "ENSMUSG00000030584.15"; transcript_id "ENSMUST00000154222.8"; gene_type "protein_coding"; gene_name "Dpf1"; transcript_type "protein_coding_CDS_not_defined"; transcript_name "Dpf1-210"; exon_number 7; exon_id "ENSMUSE00001247206.2"; level 2; transcript_support_level "5"; mgi_id "MGI:1352748"; tag "not_organism_supported"; havana_gene "OTTMUSG00000025006.1"; havana_transcript "OTTMUST00000061550.1";
chr7	HAVANA	exon	29012507	29012638	0	+	.	gene_id "ENSMUSG00000030584.15"; transcript_id "ENSMUST00000142958.2"; gene_type "protein_coding"; gene_name "Dpf1"; transcript_type "protein_coding"; transcript_name "Dpf1-209"; exon_number 2; exon_id "ENSMUSE00001265064.2"; level 2; protein_id "ENSMUSP00000117186.2"; transcript_support_level "3"; mgi_id "MGI:1352748"; tag "mRNA_start_NF"; tag "mRNA_end_NF"; tag "cds_start_NF"; tag "cds_end_NF"; havana_gene "OTTMUSG00000025006.1"; havana_transcript "OTTMUST00000061555.1";
chr7	HAVANA	CDS	29012507	29012638	0	+	2	gene_id "ENSMUSG00000030584.15"; transcript_id "ENSMUST00000142958.2"; gene_type "protein_coding"; gene_name "Dpf1"; transcript_type "protein_coding"; transcript_name "Dpf1-209"; exon_number 2; exon_id "ENSMUSE00001265064.2"; level 2; protein_id "ENSMUSP00000117186.2"; transcript_support_level "3"; mgi_id "MGI:1352748"; tag "mRNA_start_NF"; tag "mRNA_end_NF"; tag "cds_start_NF"; tag "cds_end_NF"; havana_gene "OTTMUSG00000025006.1"; havana_transcript "OTTMUST00000061555.1";
chr7	HAVANA	exon	29013564	29013614	0	+	.	gene_id "ENSMUSG00000030584.15"; transcript_id "ENSMUST00000108231.8"; gene_type "protein_coding"; gene_name "Dpf1"; transcript_type "protein_coding"; transcript_name "Dpf1-204"; exon_number 8; exon_id "ENSMUSE00001264143.2"; level 2; protein_id "ENSMUSP00000103866.2"; transcript_support_level "5"; mgi_id "MGI:1352748"; tag "not_organism_supported"; tag "basic"; tag "Ensembl_canonical"; tag "GENCODE_Primary"; havana_gene "OTTMUSG00000025006.1"; havana_transcript "OTTMUST00000061548.1";
chr7	HAVANA	CDS	29013564	29013614	0	+	2	gene_id "ENSMUSG00000030584.15"; transcript_id "ENSMUST00000108231.8"; gene_type "protein_coding"; gene_name "Dpf1"; transcript_type "protein_coding"; transcript_name "Dpf1-204"; exon_number 8; exon_id "ENSMUSE00001264143.2"; level 2; protein_id "ENSMUSP00000103866.2"; transcript_support_level "5"; mgi_id "MGI:1352748"; tag "not_organism_supported"; tag "basic"; tag "Ensembl_canonical"; tag "GENCODE_Primary"; havana_gene "OTTMUSG00000025006.1"; havana_transcript "OTTMUST00000061548.1";
chr7	HAVANA	exon	29013564	29013614	0	+	.	gene_id "ENSMUSG00000030584.15"; transcript_id "ENSMUST00000049977.13"; gene_type "protein_coding"; gene_name "Dpf1"; transcript_type "protein_coding"; transcript_name "Dpf1-201"; exon_number 8; exon_id "ENSMUSE00001264143.2"; level 2; protein_id "ENSMUSP00000054385.7"; transcript_support_level "1"; mgi_id "MGI:1352748"; tag "basic"; tag "appris_principal_4"; tag "CCDS"; ccdsid "CCDS21071.1"; havana_gene "OTTMUSG00000025006.1"; havana_transcript "OTTMUST00000061547.1";
chr7	HAVANA	CDS	29013564	29013614	0	+	2	gene_id "ENSMUSG00000030584.15"; transcript_id "ENSMUST00000049977.13"; gene_type "protein_coding"; gene_name "Dpf1"; transcript_type "protein_coding"; transcript_name "Dpf1-201"; exon_number 8; exon_id "ENSMUSE00001264143.2"; level 2; protein_id "ENSMUSP00000054385.7"; transcript_support_level "1"; mgi_id "MGI:1352748"; tag "basic"; tag "appris_principal_4"; tag "CCDS"; ccdsid "CCDS21071.1"; havana_gene "OTTMUSG00000025006.1"; havana_transcript "OTTMUST00000061547.1";
chr7	HAVANA	exon	29013564	29013614	0	+	.	gene_id "ENSMUSG00000030584.15"; transcript_id "ENSMUST00000108230.8"; gene_type "protein_coding"; gene_name "Dpf1"; transcript_type "protein_coding"; transcript_name "Dpf1-203"; exon_number 7; exon_id "ENSMUSE00001264143.2"; level 2; protein_id "ENSMUSP00000103865.2"; transcript_support_level "5"; mgi_id "MGI:1352748"; tag "not_organism_supported"; tag "basic"; havana_gene "OTTMUSG00000025006.1"; havana_transcript "OTTMUST00000061549.1";
chr7	HAVANA	CDS	29013564	29013614	0	+	2	gene_id "ENSMUSG00000030584.15"; transcript_id "ENSMUST00000108230.8"; gene_type "protein_coding"; gene_name "Dpf1"; transcript_type "protein_coding"; transcript_name "Dpf1-203"; exon_number 7; exon_id "ENSMUSE00001264143.2"; level 2; protein_id "ENSMUSP00000103865.2"; transcript_support_level "5"; mgi_id "MGI:1352748"; tag "not_organism_supported"; tag "basic"; havana_gene "OTTMUSG00000025006.1"; havana_transcript "OTTMUST00000061549.1";
chr7	HAVANA	exon	29013564	29013614	0	+	.	gene_id "ENSMUSG00000030584.15"; transcript_id "ENSMUST00000065181.12"; gene_type "protein_coding"; gene_name "Dpf1"; transcript_type "protein_coding"; transcript_name "Dpf1-202"; exon_number 8; exon_id "ENSMUSE00001264143.2"; level 2; protein_id "ENSMUSP00000070539.6"; transcript_support_level "5"; mgi_id "MGI:1352748"; tag "not_organism_supported"; tag "basic"; tag "appris_alternative_1"; havana_gene "OTTMUSG00000025006.1"; havana_transcript "OTTMUST00000061551.1";
chr7	HAVANA	CDS	29013564	29013614	0	+	2	gene_id "ENSMUSG00000030584.15"; transcript_id "ENSMUST00000065181.12"; gene_type "protein_coding"; gene_name "Dpf1"; transcript_type "protein_coding"; transcript_name "Dpf1-202"; exon_number 8; exon_id "ENSMUSE00001264143.2"; level 2; protein_id "ENSMUSP00000070539.6"; transcript_support_level "5"; mgi_id "MGI:1352748"; tag "not_organism_supported"; tag "basic"; tag "appris_alternative_1"; havana_gene "OTTMUSG00000025006.1"; havana_transcript "OTTMUST00000061551.1";
chr7	HAVANA	exon	29013564	29013614	0	+	.	gene_id "ENSMUSG00000030584.15"; transcript_id "ENSMUST00000154222.8"; gene_type "protein_coding"; gene_name "Dpf1"; transcript_type "protein_coding_CDS_not_defined"; transcript_name "Dpf1-210"; exon_number 8; exon_id "ENSMUSE00001281316.2"; level 2; transcript_support_level "5"; mgi_id "MGI:1352748"; tag "not_organism_supported"; havana_gene "OTTMUSG00000025006.1"; havana_transcript "OTTMUST00000061550.1";
chr7	HAVANA	exon	29013564	29013827	0	+	.	gene_id "ENSMUSG00000030584.15"; transcript_id "ENSMUST00000138993.8"; gene_type "protein_coding"; gene_name "Dpf1"; transcript_type "retained_intron"; transcript_name "Dpf1-208"; exon_number 8; exon_id "ENSMUSE00000820856.2"; level 2; transcript_support_level "1"; mgi_id "MGI:1352748"; havana_gene "OTTMUSG00000025006.1"; havana_transcript "OTTMUST00000061552.1";
chr7	HAVANA	exon	29013568	29013827	0	+	.	gene_id "ENSMUSG00000030584.15"; transcript_id "ENSMUST00000128145.2"; gene_type "protein_coding"; gene_name "Dpf1"; transcript_type "retained_intron"; transcript_name "Dpf1-206"; exon_number 1; exon_id "ENSMUSE00000741316.2"; level 2; transcript_support_level "2"; mgi_id "MGI:1352748"; havana_gene "OTTMUSG00000025006.1"; havana_transcript "OTTMUST00000061556.1";
chr7	HAVANA	transcript	29013568	29015988	0	+	.	gene_id "ENSMUSG00000030584.15"; transcript_id "ENSMUST00000128145.2"; gene_type "protein_coding"; gene_name "Dpf1"; transcript_type "retained_intron"; transcript_name "Dpf1-206"; level 2; transcript_support_level "2"; mgi_id "MGI:1352748"; havana_gene "OTTMUSG00000025006.1"; havana_transcript "OTTMUST00000061556.1";
chr7	HAVANA	exon	29013708	29013827	0	+	.	gene_id "ENSMUSG00000030584.15"; transcript_id "ENSMUST00000108231.8"; gene_type "protein_coding"; gene_name "Dpf1"; transcript_type "protein_coding"; transcript_name "Dpf1-204"; exon_number 9; exon_id "ENSMUSE00001246394.2"; level 2; protein_id "ENSMUSP00000103866.2"; transcript_support_level "5"; mgi_id "MGI:1352748"; tag "not_organism_supported"; tag "basic"; tag "Ensembl_canonical"; tag "GENCODE_Primary"; havana_gene "OTTMUSG00000025006.1"; havana_transcript "OTTMUST00000061548.1";
chr7	HAVANA	CDS	29013708	29013827	0	+	2	gene_id "ENSMUSG00000030584.15"; transcript_id "ENSMUST00000108231.8"; gene_type "protein_coding"; gene_name "Dpf1"; transcript_type "protein_coding"; transcript_name "Dpf1-204"; exon_number 9; exon_id "ENSMUSE00001246394.2"; level 2; protein_id "ENSMUSP00000103866.2"; transcript_support_level "5"; mgi_id "MGI:1352748"; tag "not_organism_supported"; tag "basic"; tag "Ensembl_canonical"; tag "GENCODE_Primary"; havana_gene "OTTMUSG00000025006.1"; havana_transcript "OTTMUST00000061548.1";
chr7	HAVANA	exon	29013708	29013827	0	+	.	gene_id "ENSMUSG00000030584.15"; transcript_id "ENSMUST00000049977.13"; gene_type "protein_coding"; gene_name "Dpf1"; transcript_type "protein_coding"; transcript_name "Dpf1-201"; exon_number 9; exon_id "ENSMUSE00001246394.2"; level 2; protein_id "ENSMUSP00000054385.7"; transcript_support_level "1"; mgi_id "MGI:1352748"; tag "basic"; tag "appris_principal_4"; tag "CCDS"; ccdsid "CCDS21071.1"; havana_gene "OTTMUSG00000025006.1"; havana_transcript "OTTMUST00000061547.1";
chr7	HAVANA	CDS	29013708	29013827	0	+	2	gene_id "ENSMUSG00000030584.15"; transcript_id "ENSMUST00000049977.13"; gene_type "protein_coding"; gene_name "Dpf1"; transcript_type "protein_coding"; transcript_name "Dpf1-201"; exon_number 9; exon_id "ENSMUSE00001246394.2"; level 2; protein_id "ENSMUSP00000054385.7"; transcript_support_level "1"; mgi_id "MGI:1352748"; tag "basic"; tag "appris_principal_4"; tag "CCDS"; ccdsid "CCDS21071.1"; havana_gene "OTTMUSG00000025006.1"; havana_transcript "OTTMUST00000061547.1";
chr7	HAVANA	exon	29013708	29013827	0	+	.	gene_id "ENSMUSG00000030584.15"; transcript_id "ENSMUST00000108230.8"; gene_type "protein_coding"; gene_name "Dpf1"; transcript_type "protein_coding"; transcript_name "Dpf1-203"; exon_number 8; exon_id "ENSMUSE00001246394.2"; level 2; protein_id "ENSMUSP00000103865.2"; transcript_support_level "5"; mgi_id "MGI:1352748"; tag "not_organism_supported"; tag "basic"; havana_gene "OTTMUSG00000025006.1"; havana_transcript "OTTMUST00000061549.1";
chr7	HAVANA	CDS	29013708	29013827	0	+	2	gene_id "ENSMUSG00000030584.15"; transcript_id "ENSMUST00000108230.8"; gene_type "protein_coding"; gene_name "Dpf1"; transcript_type "protein_coding"; transcript_name "Dpf1-203"; exon_number 8; exon_id "ENSMUSE00001246394.2"; level 2; protein_id "ENSMUSP00000103865.2"; transcript_support_level "5"; mgi_id "MGI:1352748"; tag "not_organism_supported"; tag "basic"; havana_gene "OTTMUSG00000025006.1"; havana_transcript "OTTMUST00000061549.1";
chr7	HAVANA	exon	29013708	29013827	0	+	.	gene_id "ENSMUSG00000030584.15"; transcript_id "ENSMUST00000065181.12"; gene_type "protein_coding"; gene_name "Dpf1"; transcript_type "protein_coding"; transcript_name "Dpf1-202"; exon_number 9; exon_id "ENSMUSE00001246394.2"; level 2; protein_id "ENSMUSP00000070539.6"; transcript_support_level "5"; mgi_id "MGI:1352748"; tag "not_organism_supported"; tag "basic"; tag "appris_alternative_1"; havana_gene "OTTMUSG00000025006.1"; havana_transcript "OTTMUST00000061551.1";
chr7	HAVANA	CDS	29013708	29013827	0	+	2	gene_id "ENSMUSG00000030584.15"; transcript_id "ENSMUST00000065181.12"; gene_type "protein_coding"; gene_name "Dpf1"; transcript_type "protein_coding"; transcript_name "Dpf1-202"; exon_number 9; exon_id "ENSMUSE00001246394.2"; level 2; protein_id "ENSMUSP00000070539.6"; transcript_support_level "5"; mgi_id "MGI:1352748"; tag "not_organism_supported"; tag "basic"; tag "appris_alternative_1"; havana_gene "OTTMUSG00000025006.1"; havana_transcript "OTTMUST00000061551.1";
chr7	HAVANA	exon	29013708	29013827	0	+	.	gene_id "ENSMUSG00000030584.15"; transcript_id "ENSMUST00000154222.8"; gene_type "protein_coding"; gene_name "Dpf1"; transcript_type "protein_coding_CDS_not_defined"; transcript_name "Dpf1-210"; exon_number 9; exon_id "ENSMUSE00001241624.2"; level 2; transcript_support_level "5"; mgi_id "MGI:1352748"; tag "not_organism_supported"; havana_gene "OTTMUSG00000025006.1"; havana_transcript "OTTMUST00000061550.1";
chr7	HAVANA	exon	29013708	29013827	0	+	.	gene_id "ENSMUSG00000030584.15"; transcript_id "ENSMUST00000142958.2"; gene_type "protein_coding"; gene_name "Dpf1"; transcript_type "protein_coding"; transcript_name "Dpf1-209"; exon_number 3; exon_id "ENSMUSE00001246394.2"; level 2; protein_id "ENSMUSP00000117186.2"; transcript_support_level "3"; mgi_id "MGI:1352748"; tag "mRNA_start_NF"; tag "mRNA_end_NF"; tag "cds_start_NF"; tag "cds_end_NF"; havana_gene "OTTMUSG00000025006.1"; havana_transcript "OTTMUST00000061555.1";
chr7	HAVANA	CDS	29013708	29013827	0	+	2	gene_id "ENSMUSG00000030584.15"; transcript_id "ENSMUST00000142958.2"; gene_type "protein_coding"; gene_name "Dpf1"; transcript_type "protein_coding"; transcript_name "Dpf1-209"; exon_number 3; exon_id "ENSMUSE00001246394.2"; level 2; protein_id "ENSMUSP00000117186.2"; transcript_support_level "3"; mgi_id "MGI:1352748"; tag "mRNA_start_NF"; tag "mRNA_end_NF"; tag "cds_start_NF"; tag "cds_end_NF"; havana_gene "OTTMUSG00000025006.1"; havana_transcript "OTTMUST00000061555.1";
chr7	HAVANA	transcript	29014488	29017668	0	+	.	gene_id "ENSMUSG00000030584.15"; transcript_id "ENSMUST00000207677.2"; gene_type "protein_coding"; gene_name "Dpf1"; transcript_type "retained_intron"; transcript_name "Dpf1-211"; level 2; transcript_support_level "NA"; mgi_id "MGI:1352748"; havana_gene "OTTMUSG00000025006.1"; havana_transcript "OTTMUST00000145326.1";
chr7	HAVANA	exon	29014488	29017668	0	+	.	gene_id "ENSMUSG00000030584.15"; transcript_id "ENSMUST00000207677.2"; gene_type "protein_coding"; gene_name "Dpf1"; transcript_type "retained_intron"; transcript_name "Dpf1-211"; exon_number 1; exon_id "ENSMUSE00001381281.2"; level 2; transcript_support_level "NA"; mgi_id "MGI:1352748"; havana_gene "OTTMUSG00000025006.1"; havana_transcript "OTTMUST00000145326.1";
chr7	HAVANA	exon	29015049	29015161	0	+	.	gene_id "ENSMUSG00000030584.15"; transcript_id "ENSMUST00000108231.8"; gene_type "protein_coding"; gene_name "Dpf1"; transcript_type "protein_coding"; transcript_name "Dpf1-204"; exon_number 10; exon_id "ENSMUSE00001236442.2"; level 2; protein_id "ENSMUSP00000103866.2"; transcript_support_level "5"; mgi_id "MGI:1352748"; tag "not_organism_supported"; tag "basic"; tag "Ensembl_canonical"; tag "GENCODE_Primary"; havana_gene "OTTMUSG00000025006.1"; havana_transcript "OTTMUST00000061548.1";
chr7	HAVANA	CDS	29015049	29015161	0	+	2	gene_id "ENSMUSG00000030584.15"; transcript_id "ENSMUST00000108231.8"; gene_type "protein_coding"; gene_name "Dpf1"; transcript_type "protein_coding"; transcript_name "Dpf1-204"; exon_number 10; exon_id "ENSMUSE00001236442.2"; level 2; protein_id "ENSMUSP00000103866.2"; transcript_support_level "5"; mgi_id "MGI:1352748"; tag "not_organism_supported"; tag "basic"; tag "Ensembl_canonical"; tag "GENCODE_Primary"; havana_gene "OTTMUSG00000025006.1"; havana_transcript "OTTMUST00000061548.1";
chr7	HAVANA	exon	29015049	29015161	0	+	.	gene_id "ENSMUSG00000030584.15"; transcript_id "ENSMUST00000049977.13"; gene_type "protein_coding"; gene_name "Dpf1"; transcript_type "protein_coding"; transcript_name "Dpf1-201"; exon_number 10; exon_id "ENSMUSE00001236442.2"; level 2; protein_id "ENSMUSP00000054385.7"; transcript_support_level "1"; mgi_id "MGI:1352748"; tag "basic"; tag "appris_principal_4"; tag "CCDS"; ccdsid "CCDS21071.1"; havana_gene "OTTMUSG00000025006.1"; havana_transcript "OTTMUST00000061547.1";
chr7	HAVANA	CDS	29015049	29015161	0	+	2	gene_id "ENSMUSG00000030584.15"; transcript_id "ENSMUST00000049977.13"; gene_type "protein_coding"; gene_name "Dpf1"; transcript_type "protein_coding"; transcript_name "Dpf1-201"; exon_number 10; exon_id "ENSMUSE00001236442.2"; level 2; protein_id "ENSMUSP00000054385.7"; transcript_support_level "1"; mgi_id "MGI:1352748"; tag "basic"; tag "appris_principal_4"; tag "CCDS"; ccdsid "CCDS21071.1"; havana_gene "OTTMUSG00000025006.1"; havana_transcript "OTTMUST00000061547.1";
chr7	HAVANA	exon	29015049	29015161	0	+	.	gene_id "ENSMUSG00000030584.15"; transcript_id "ENSMUST00000108230.8"; gene_type "protein_coding"; gene_name "Dpf1"; transcript_type "protein_coding"; transcript_name "Dpf1-203"; exon_number 9; exon_id "ENSMUSE00001236442.2"; level 2; protein_id "ENSMUSP00000103865.2"; transcript_support_level "5"; mgi_id "MGI:1352748"; tag "not_organism_supported"; tag "basic"; havana_gene "OTTMUSG00000025006.1"; havana_transcript "OTTMUST00000061549.1";
chr7	HAVANA	CDS	29015049	29015161	0	+	2	gene_id "ENSMUSG00000030584.15"; transcript_id "ENSMUST00000108230.8"; gene_type "protein_coding"; gene_name "Dpf1"; transcript_type "protein_coding"; transcript_name "Dpf1-203"; exon_number 9; exon_id "ENSMUSE00001236442.2"; level 2; protein_id "ENSMUSP00000103865.2"; transcript_support_level "5"; mgi_id "MGI:1352748"; tag "not_organism_supported"; tag "basic"; havana_gene "OTTMUSG00000025006.1"; havana_transcript "OTTMUST00000061549.1";
chr7	HAVANA	exon	29015049	29015161	0	+	.	gene_id "ENSMUSG00000030584.15"; transcript_id "ENSMUST00000138993.8"; gene_type "protein_coding"; gene_name "Dpf1"; transcript_type "retained_intron"; transcript_name "Dpf1-208"; exon_number 9; exon_id "ENSMUSE00001211622.2"; level 2; transcript_support_level "1"; mgi_id "MGI:1352748"; havana_gene "OTTMUSG00000025006.1"; havana_transcript "OTTMUST00000061552.1";
chr7	HAVANA	exon	29015049	29015161	0	+	.	gene_id "ENSMUSG00000030584.15"; transcript_id "ENSMUST00000065181.12"; gene_type "protein_coding"; gene_name "Dpf1"; transcript_type "protein_coding"; transcript_name "Dpf1-202"; exon_number 10; exon_id "ENSMUSE00001236442.2"; level 2; protein_id "ENSMUSP00000070539.6"; transcript_support_level "5"; mgi_id "MGI:1352748"; tag "not_organism_supported"; tag "basic"; tag "appris_alternative_1"; havana_gene "OTTMUSG00000025006.1"; havana_transcript "OTTMUST00000061551.1";
chr7	HAVANA	CDS	29015049	29015161	0	+	2	gene_id "ENSMUSG00000030584.15"; transcript_id "ENSMUST00000065181.12"; gene_type "protein_coding"; gene_name "Dpf1"; transcript_type "protein_coding"; transcript_name "Dpf1-202"; exon_number 10; exon_id "ENSMUSE00001236442.2"; level 2; protein_id "ENSMUSP00000070539.6"; transcript_support_level "5"; mgi_id "MGI:1352748"; tag "not_organism_supported"; tag "basic"; tag "appris_alternative_1"; havana_gene "OTTMUSG00000025006.1"; havana_transcript "OTTMUST00000061551.1";
chr7	HAVANA	exon	29015049	29015161	0	+	.	gene_id "ENSMUSG00000030584.15"; transcript_id "ENSMUST00000154222.8"; gene_type "protein_coding"; gene_name "Dpf1"; transcript_type "protein_coding_CDS_not_defined"; transcript_name "Dpf1-210"; exon_number 10; exon_id "ENSMUSE00001211622.2"; level 2; transcript_support_level "5"; mgi_id "MGI:1352748"; tag "not_organism_supported"; havana_gene "OTTMUSG00000025006.1"; havana_transcript "OTTMUST00000061550.1";
chr7	HAVANA	exon	29015049	29015161	0	+	.	gene_id "ENSMUSG00000030584.15"; transcript_id "ENSMUST00000128145.2"; gene_type "protein_coding"; gene_name "Dpf1"; transcript_type "retained_intron"; transcript_name "Dpf1-206"; exon_number 2; exon_id "ENSMUSE00001211622.2"; level 2; transcript_support_level "2"; mgi_id "MGI:1352748"; havana_gene "OTTMUSG00000025006.1"; havana_transcript "OTTMUST00000061556.1";
chr7	HAVANA	exon	29015049	29015162	0	+	.	gene_id "ENSMUSG00000030584.15"; transcript_id "ENSMUST00000142958.2"; gene_type "protein_coding"; gene_name "Dpf1"; transcript_type "protein_coding"; transcript_name "Dpf1-209"; exon_number 4; exon_id "ENSMUSE00000731234.2"; level 2; protein_id "ENSMUSP00000117186.2"; transcript_support_level "3"; mgi_id "MGI:1352748"; tag "mRNA_start_NF"; tag "mRNA_end_NF"; tag "cds_start_NF"; tag "cds_end_NF"; havana_gene "OTTMUSG00000025006.1"; havana_transcript "OTTMUST00000061555.1";
chr7	HAVANA	CDS	29015049	29015162	0	+	2	gene_id "ENSMUSG00000030584.15"; transcript_id "ENSMUST00000142958.2"; gene_type "protein_coding"; gene_name "Dpf1"; transcript_type "protein_coding"; transcript_name "Dpf1-209"; exon_number 4; exon_id "ENSMUSE00000731234.2"; level 2; protein_id "ENSMUSP00000117186.2"; transcript_support_level "3"; mgi_id "MGI:1352748"; tag "mRNA_start_NF"; tag "mRNA_end_NF"; tag "cds_start_NF"; tag "cds_end_NF"; havana_gene "OTTMUSG00000025006.1"; havana_transcript "OTTMUST00000061555.1";
chr7	HAVANA	exon	29015639	29015750	0	+	.	gene_id "ENSMUSG00000030584.15"; transcript_id "ENSMUST00000108231.8"; gene_type "protein_coding"; gene_name "Dpf1"; transcript_type "protein_coding"; transcript_name "Dpf1-204"; exon_number 11; exon_id "ENSMUSE00001295193.2"; level 2; protein_id "ENSMUSP00000103866.2"; transcript_support_level "5"; mgi_id "MGI:1352748"; tag "not_organism_supported"; tag "basic"; tag "Ensembl_canonical"; tag "GENCODE_Primary"; havana_gene "OTTMUSG00000025006.1"; havana_transcript "OTTMUST00000061548.1";
chr7	HAVANA	CDS	29015639	29015750	0	+	0	gene_id "ENSMUSG00000030584.15"; transcript_id "ENSMUST00000108231.8"; gene_type "protein_coding"; gene_name "Dpf1"; transcript_type "protein_coding"; transcript_name "Dpf1-204"; exon_number 11; exon_id "ENSMUSE00001295193.2"; level 2; protein_id "ENSMUSP00000103866.2"; transcript_support_level "5"; mgi_id "MGI:1352748"; tag "not_organism_supported"; tag "basic"; tag "Ensembl_canonical"; tag "GENCODE_Primary"; havana_gene "OTTMUSG00000025006.1"; havana_transcript "OTTMUST00000061548.1";
chr7	HAVANA	exon	29015639	29015750	0	+	.	gene_id "ENSMUSG00000030584.15"; transcript_id "ENSMUST00000108230.8"; gene_type "protein_coding"; gene_name "Dpf1"; transcript_type "protein_coding"; transcript_name "Dpf1-203"; exon_number 10; exon_id "ENSMUSE00001295193.2"; level 2; protein_id "ENSMUSP00000103865.2"; transcript_support_level "5"; mgi_id "MGI:1352748"; tag "not_organism_supported"; tag "basic"; havana_gene "OTTMUSG00000025006.1"; havana_transcript "OTTMUST00000061549.1";
chr7	HAVANA	CDS	29015639	29015750	0	+	0	gene_id "ENSMUSG00000030584.15"; transcript_id "ENSMUST00000108230.8"; gene_type "protein_coding"; gene_name "Dpf1"; transcript_type "protein_coding"; transcript_name "Dpf1-203"; exon_number 10; exon_id "ENSMUSE00001295193.2"; level 2; protein_id "ENSMUSP00000103865.2"; transcript_support_level "5"; mgi_id "MGI:1352748"; tag "not_organism_supported"; tag "basic"; havana_gene "OTTMUSG00000025006.1"; havana_transcript "OTTMUST00000061549.1";
chr7	HAVANA	exon	29015639	29015750	0	+	.	gene_id "ENSMUSG00000030584.15"; transcript_id "ENSMUST00000154222.8"; gene_type "protein_coding"; gene_name "Dpf1"; transcript_type "protein_coding_CDS_not_defined"; transcript_name "Dpf1-210"; exon_number 11; exon_id "ENSMUSE00001278463.2"; level 2; transcript_support_level "5"; mgi_id "MGI:1352748"; tag "not_organism_supported"; havana_gene "OTTMUSG00000025006.1"; havana_transcript "OTTMUST00000061550.1";
chr7	HAVANA	exon	29015669	29015750	0	+	.	gene_id "ENSMUSG00000030584.15"; transcript_id "ENSMUST00000049977.13"; gene_type "protein_coding"; gene_name "Dpf1"; transcript_type "protein_coding"; transcript_name "Dpf1-201"; exon_number 11; exon_id "ENSMUSE00001311741.2"; level 2; protein_id "ENSMUSP00000054385.7"; transcript_support_level "1"; mgi_id "MGI:1352748"; tag "basic"; tag "appris_principal_4"; tag "CCDS"; ccdsid "CCDS21071.1"; havana_gene "OTTMUSG00000025006.1"; havana_transcript "OTTMUST00000061547.1";
chr7	HAVANA	CDS	29015669	29015750	0	+	0	gene_id "ENSMUSG00000030584.15"; transcript_id "ENSMUST00000049977.13"; gene_type "protein_coding"; gene_name "Dpf1"; transcript_type "protein_coding"; transcript_name "Dpf1-201"; exon_number 11; exon_id "ENSMUSE00001311741.2"; level 2; protein_id "ENSMUSP00000054385.7"; transcript_support_level "1"; mgi_id "MGI:1352748"; tag "basic"; tag "appris_principal_4"; tag "CCDS"; ccdsid "CCDS21071.1"; havana_gene "OTTMUSG00000025006.1"; havana_transcript "OTTMUST00000061547.1";
chr7	HAVANA	exon	29015669	29015750	0	+	.	gene_id "ENSMUSG00000030584.15"; transcript_id "ENSMUST00000138993.8"; gene_type "protein_coding"; gene_name "Dpf1"; transcript_type "retained_intron"; transcript_name "Dpf1-208"; exon_number 10; exon_id "ENSMUSE00001279291.2"; level 2; transcript_support_level "1"; mgi_id "MGI:1352748"; havana_gene "OTTMUSG00000025006.1"; havana_transcript "OTTMUST00000061552.1";
chr7	HAVANA	exon	29015669	29015750	0	+	.	gene_id "ENSMUSG00000030584.15"; transcript_id "ENSMUST00000065181.12"; gene_type "protein_coding"; gene_name "Dpf1"; transcript_type "protein_coding"; transcript_name "Dpf1-202"; exon_number 11; exon_id "ENSMUSE00001311741.2"; level 2; protein_id "ENSMUSP00000070539.6"; transcript_support_level "5"; mgi_id "MGI:1352748"; tag "not_organism_supported"; tag "basic"; tag "appris_alternative_1"; havana_gene "OTTMUSG00000025006.1"; havana_transcript "OTTMUST00000061551.1";
chr7	HAVANA	CDS	29015669	29015750	0	+	0	gene_id "ENSMUSG00000030584.15"; transcript_id "ENSMUST00000065181.12"; gene_type "protein_coding"; gene_name "Dpf1"; transcript_type "protein_coding"; transcript_name "Dpf1-202"; exon_number 11; exon_id "ENSMUSE00001311741.2"; level 2; protein_id "ENSMUSP00000070539.6"; transcript_support_level "5"; mgi_id "MGI:1352748"; tag "not_organism_supported"; tag "basic"; tag "appris_alternative_1"; havana_gene "OTTMUSG00000025006.1"; havana_transcript "OTTMUST00000061551.1";
chr7	HAVANA	exon	29015669	29015750	0	+	.	gene_id "ENSMUSG00000030584.15"; transcript_id "ENSMUST00000128145.2"; gene_type "protein_coding"; gene_name "Dpf1"; transcript_type "retained_intron"; transcript_name "Dpf1-206"; exon_number 3; exon_id "ENSMUSE00001279291.2"; level 2; transcript_support_level "2"; mgi_id "MGI:1352748"; havana_gene "OTTMUSG00000025006.1"; havana_transcript "OTTMUST00000061556.1";
chr7	HAVANA	CDS	29015906	29015973	0	+	2	gene_id "ENSMUSG00000030584.15"; transcript_id "ENSMUST00000108231.8"; gene_type "protein_coding"; gene_name "Dpf1"; transcript_type "protein_coding"; transcript_name "Dpf1-204"; exon_number 12; exon_id "ENSMUSE00000676018.2"; level 2; protein_id "ENSMUSP00000103866.2"; transcript_support_level "5"; mgi_id "MGI:1352748"; tag "not_organism_supported"; tag "basic"; tag "Ensembl_canonical"; tag "GENCODE_Primary"; havana_gene "OTTMUSG00000025006.1"; havana_transcript "OTTMUST00000061548.1";
chr7	HAVANA	CDS	29015906	29015973	0	+	2	gene_id "ENSMUSG00000030584.15"; transcript_id "ENSMUST00000049977.13"; gene_type "protein_coding"; gene_name "Dpf1"; transcript_type "protein_coding"; transcript_name "Dpf1-201"; exon_number 12; exon_id "ENSMUSE00000823561.2"; level 2; protein_id "ENSMUSP00000054385.7"; transcript_support_level "1"; mgi_id "MGI:1352748"; tag "basic"; tag "appris_principal_4"; tag "CCDS"; ccdsid "CCDS21071.1"; havana_gene "OTTMUSG00000025006.1"; havana_transcript "OTTMUST00000061547.1";
chr7	HAVANA	CDS	29015906	29015973	0	+	2	gene_id "ENSMUSG00000030584.15"; transcript_id "ENSMUST00000108230.8"; gene_type "protein_coding"; gene_name "Dpf1"; transcript_type "protein_coding"; transcript_name "Dpf1-203"; exon_number 11; exon_id "ENSMUSE00000676016.2"; level 2; protein_id "ENSMUSP00000103865.2"; transcript_support_level "5"; mgi_id "MGI:1352748"; tag "not_organism_supported"; tag "basic"; havana_gene "OTTMUSG00000025006.1"; havana_transcript "OTTMUST00000061549.1";
chr7	HAVANA	CDS	29015906	29015973	0	+	2	gene_id "ENSMUSG00000030584.15"; transcript_id "ENSMUST00000065181.12"; gene_type "protein_coding"; gene_name "Dpf1"; transcript_type "protein_coding"; transcript_name "Dpf1-202"; exon_number 12; exon_id "ENSMUSE00000787013.2"; level 2; protein_id "ENSMUSP00000070539.6"; transcript_support_level "5"; mgi_id "MGI:1352748"; tag "not_organism_supported"; tag "basic"; tag "appris_alternative_1"; havana_gene "OTTMUSG00000025006.1"; havana_transcript "OTTMUST00000061551.1";
chr7	HAVANA	exon	29015906	29015988	0	+	.	gene_id "ENSMUSG00000030584.15"; transcript_id "ENSMUST00000128145.2"; gene_type "protein_coding"; gene_name "Dpf1"; transcript_type "retained_intron"; transcript_name "Dpf1-206"; exon_number 4; exon_id "ENSMUSE00000826934.2"; level 2; transcript_support_level "2"; mgi_id "MGI:1352748"; havana_gene "OTTMUSG00000025006.1"; havana_transcript "OTTMUST00000061556.1";
chr7	HAVANA	exon	29015906	29016313	0	+	.	gene_id "ENSMUSG00000030584.15"; transcript_id "ENSMUST00000138993.8"; gene_type "protein_coding"; gene_name "Dpf1"; transcript_type "retained_intron"; transcript_name "Dpf1-208"; exon_number 11; exon_id "ENSMUSE00000743835.2"; level 2; transcript_support_level "1"; mgi_id "MGI:1352748"; havana_gene "OTTMUSG00000025006.1"; havana_transcript "OTTMUST00000061552.1";
chr7	HAVANA	exon	29015906	29016321	0	+	.	gene_id "ENSMUSG00000030584.15"; transcript_id "ENSMUST00000108230.8"; gene_type "protein_coding"; gene_name "Dpf1"; transcript_type "protein_coding"; transcript_name "Dpf1-203"; exon_number 11; exon_id "ENSMUSE00000676016.2"; level 2; protein_id "ENSMUSP00000103865.2"; transcript_support_level "5"; mgi_id "MGI:1352748"; tag "not_organism_supported"; tag "basic"; havana_gene "OTTMUSG00000025006.1"; havana_transcript "OTTMUST00000061549.1";
chr7	HAVANA	exon	29015906	29016328	0	+	.	gene_id "ENSMUSG00000030584.15"; transcript_id "ENSMUST00000065181.12"; gene_type "protein_coding"; gene_name "Dpf1"; transcript_type "protein_coding"; transcript_name "Dpf1-202"; exon_number 12; exon_id "ENSMUSE00000787013.2"; level 2; protein_id "ENSMUSP00000070539.6"; transcript_support_level "5"; mgi_id "MGI:1352748"; tag "not_organism_supported"; tag "basic"; tag "appris_alternative_1"; havana_gene "OTTMUSG00000025006.1"; havana_transcript "OTTMUST00000061551.1";
chr7	HAVANA	exon	29015906	29016689	0	+	.	gene_id "ENSMUSG00000030584.15"; transcript_id "ENSMUST00000108231.8"; gene_type "protein_coding"; gene_name "Dpf1"; transcript_type "protein_coding"; transcript_name "Dpf1-204"; exon_number 12; exon_id "ENSMUSE00000676018.2"; level 2; protein_id "ENSMUSP00000103866.2"; transcript_support_level "5"; mgi_id "MGI:1352748"; tag "not_organism_supported"; tag "basic"; tag "Ensembl_canonical"; tag "GENCODE_Primary"; havana_gene "OTTMUSG00000025006.1"; havana_transcript "OTTMUST00000061548.1";
chr7	HAVANA	exon	29015906	29017009	0	+	.	gene_id "ENSMUSG00000030584.15"; transcript_id "ENSMUST00000154222.8"; gene_type "protein_coding"; gene_name "Dpf1"; transcript_type "protein_coding_CDS_not_defined"; transcript_name "Dpf1-210"; exon_number 12; exon_id "ENSMUSE00000770183.2"; level 2; transcript_support_level "5"; mgi_id "MGI:1352748"; tag "not_organism_supported"; havana_gene "OTTMUSG00000025006.1"; havana_transcript "OTTMUST00000061550.1";
chr7	HAVANA	exon	29015906	29017013	0	+	.	gene_id "ENSMUSG00000030584.15"; transcript_id "ENSMUST00000049977.13"; gene_type "protein_coding"; gene_name "Dpf1"; transcript_type "protein_coding"; transcript_name "Dpf1-201"; exon_number 12; exon_id "ENSMUSE00000823561.2"; level 2; protein_id "ENSMUSP00000054385.7"; transcript_support_level "1"; mgi_id "MGI:1352748"; tag "basic"; tag "appris_principal_4"; tag "CCDS"; ccdsid "CCDS21071.1"; havana_gene "OTTMUSG00000025006.1"; havana_transcript "OTTMUST00000061547.1";
chr7	HAVANA	stop_codon	29015974	29015976	0	+	0	gene_id "ENSMUSG00000030584.15"; transcript_id "ENSMUST00000108231.8"; gene_type "protein_coding"; gene_name "Dpf1"; transcript_type "protein_coding"; transcript_name "Dpf1-204"; exon_number 12; exon_id "ENSMUSE00000676018.2"; level 2; protein_id "ENSMUSP00000103866.2"; transcript_support_level "5"; mgi_id "MGI:1352748"; tag "not_organism_supported"; tag "basic"; tag "Ensembl_canonical"; tag "GENCODE_Primary"; havana_gene "OTTMUSG00000025006.1"; havana_transcript "OTTMUST00000061548.1";
chr7	HAVANA	stop_codon	29015974	29015976	0	+	0	gene_id "ENSMUSG00000030584.15"; transcript_id "ENSMUST00000049977.13"; gene_type "protein_coding"; gene_name "Dpf1"; transcript_type "protein_coding"; transcript_name "Dpf1-201"; exon_number 12; exon_id "ENSMUSE00000823561.2"; level 2; protein_id "ENSMUSP00000054385.7"; transcript_support_level "1"; mgi_id "MGI:1352748"; tag "basic"; tag "appris_principal_4"; tag "CCDS"; ccdsid "CCDS21071.1"; havana_gene "OTTMUSG00000025006.1"; havana_transcript "OTTMUST00000061547.1";
chr7	HAVANA	stop_codon	29015974	29015976	0	+	0	gene_id "ENSMUSG00000030584.15"; transcript_id "ENSMUST00000108230.8"; gene_type "protein_coding"; gene_name "Dpf1"; transcript_type "protein_coding"; transcript_name "Dpf1-203"; exon_number 11; exon_id "ENSMUSE00000676016.2"; level 2; protein_id "ENSMUSP00000103865.2"; transcript_support_level "5"; mgi_id "MGI:1352748"; tag "not_organism_supported"; tag "basic"; havana_gene "OTTMUSG00000025006.1"; havana_transcript "OTTMUST00000061549.1";
chr7	HAVANA	stop_codon	29015974	29015976	0	+	0	gene_id "ENSMUSG00000030584.15"; transcript_id "ENSMUST00000065181.12"; gene_type "protein_coding"; gene_name "Dpf1"; transcript_type "protein_coding"; transcript_name "Dpf1-202"; exon_number 12; exon_id "ENSMUSE00000787013.2"; level 2; protein_id "ENSMUSP00000070539.6"; transcript_support_level "5"; mgi_id "MGI:1352748"; tag "not_organism_supported"; tag "basic"; tag "appris_alternative_1"; havana_gene "OTTMUSG00000025006.1"; havana_transcript "OTTMUST00000061551.1";
chr7	HAVANA	UTR	29015974	29016321	0	+	.	gene_id "ENSMUSG00000030584.15"; transcript_id "ENSMUST00000108230.8"; gene_type "protein_coding"; gene_name "Dpf1"; transcript_type "protein_coding"; transcript_name "Dpf1-203"; exon_number 11; exon_id "ENSMUSE00000676016.2"; level 2; protein_id "ENSMUSP00000103865.2"; transcript_support_level "5"; mgi_id "MGI:1352748"; tag "not_organism_supported"; tag "basic"; havana_gene "OTTMUSG00000025006.1"; havana_transcript "OTTMUST00000061549.1";
chr7	HAVANA	UTR	29015974	29016328	0	+	.	gene_id "ENSMUSG00000030584.15"; transcript_id "ENSMUST00000065181.12"; gene_type "protein_coding"; gene_name "Dpf1"; transcript_type "protein_coding"; transcript_name "Dpf1-202"; exon_number 12; exon_id "ENSMUSE00000787013.2"; level 2; protein_id "ENSMUSP00000070539.6"; transcript_support_level "5"; mgi_id "MGI:1352748"; tag "not_organism_supported"; tag "basic"; tag "appris_alternative_1"; havana_gene "OTTMUSG00000025006.1"; havana_transcript "OTTMUST00000061551.1";
chr7	HAVANA	UTR	29015974	29016689	0	+	.	gene_id "ENSMUSG00000030584.15"; transcript_id "ENSMUST00000108231.8"; gene_type "protein_coding"; gene_name "Dpf1"; transcript_type "protein_coding"; transcript_name "Dpf1-204"; exon_number 12; exon_id "ENSMUSE00000676018.2"; level 2; protein_id "ENSMUSP00000103866.2"; transcript_support_level "5"; mgi_id "MGI:1352748"; tag "not_organism_supported"; tag "basic"; tag "Ensembl_canonical"; tag "GENCODE_Primary"; havana_gene "OTTMUSG00000025006.1"; havana_transcript "OTTMUST00000061548.1";
chr7	HAVANA	UTR	29015974	29017013	0	+	.	gene_id "ENSMUSG00000030584.15"; transcript_id "ENSMUST00000049977.13"; gene_type "protein_coding"; gene_name "Dpf1"; transcript_type "protein_coding"; transcript_name "Dpf1-201"; exon_number 12; exon_id "ENSMUSE00000823561.2"; level 2; protein_id "ENSMUSP00000054385.7"; transcript_support_level "1"; mgi_id "MGI:1352748"; tag "basic"; tag "appris_principal_4"; tag "CCDS"; ccdsid "CCDS21071.1"; havana_gene "OTTMUSG00000025006.1"; havana_transcript "OTTMUST00000061547.1";
chr7	HAVANA	exon	29018123	29018518	0	+	.	gene_id "ENSMUSG00000141004.1"; transcript_id "ENSMUST00000362501.1"; gene_type "lncRNA"; gene_name "ENSMUSG00000141004"; transcript_type "lncRNA"; transcript_name "ENSMUST00000362501"; exon_number 1; exon_id "ENSMUSE00001713379.1"; level 2; tag "basic"; tag "Ensembl_canonical"; tag "GENCODE_Primary"; tag "TAGENE";
chr7	HAVANA	gene	29018123	29019942	0	+	.	gene_id "ENSMUSG00000141004.1"; gene_type "lncRNA"; gene_name "ENSMUSG00000141004"; level 2;
chr7	HAVANA	transcript	29018123	29019942	0	+	.	gene_id "ENSMUSG00000141004.1"; transcript_id "ENSMUST00000362501.1"; gene_type "lncRNA"; gene_name "ENSMUSG00000141004"; transcript_type "lncRNA"; transcript_name "ENSMUST00000362501"; level 2; tag "basic"; tag "Ensembl_canonical"; tag "GENCODE_Primary"; tag "TAGENE";
chr7	HAVANA	exon	29019305	29019942	0	+	.	gene_id "ENSMUSG00000141004.1"; transcript_id "ENSMUST00000362501.1"; gene_type "lncRNA"; gene_name "ENSMUSG00000141004"; transcript_type "lncRNA"; transcript_name "ENSMUST00000362501"; exon_number 2; exon_id "ENSMUSE00001713380.1"; level 2; tag "basic"; tag "Ensembl_canonical"; tag "GENCODE_Primary"; tag "TAGENE";
chr7	sragcm37_es	exon	29104197	29104391	0.018779584983542	+	.	gene_id "sragcm37_gene_23611"; transcript_id "sragcm37_gene_23611_tx_1"; exon_id "chr7_29104197_29104391_+"; exonnum "1"; txlen "525";
chr7	sragcm37_mid	exon	29106117	29106239	0.018779584983542	+	.	gene_id "sragcm37_gene_23611"; transcript_id "sragcm37_gene_23611_tx_1"; exon_id "chr7_29106117_29106239_+"; exonnum "2"; txlen "525";
chr7	sragcm37_ss	exon	29110240	29110446	0.018779584983542	+	.	gene_id "sragcm37_gene_23611"; transcript_id "sragcm37_gene_23611_tx_1"; exon_id "chr7_29110240_29110446_+"; exonnum "3"; txlen "525";
chr7	sragcm37_es	exon	29119602	29120436	0.00588552358050026	+	.	gene_id "sragcm37_gene_17600"; transcript_id "sragcm37_gene_17600_tx_1"; exon_id "chr7_29119602_29120436_+"; exonnum "1"; txlen "1148";
chr7	sragcm37_ss	exon	29121602	29121914	0.00588552358050026	+	.	gene_id "sragcm37_gene_17600"; transcript_id "sragcm37_gene_17600_tx_1"; exon_id "chr7_29121602_29121914_+"; exonnum "2"; txlen "1148";
chr7	HAVANA	exon	29165499	29165722	0	+	.	gene_id "ENSMUSG00000126672.1"; transcript_id "ENSMUST00000277574.1"; gene_type "lncRNA"; gene_name "ENSMUSG00000126672"; transcript_type "lncRNA"; transcript_name "ENSMUST00000277574"; exon_number 1; exon_id "ENSMUSE00001550065.1"; level 2; tag "basic"; tag "Ensembl_canonical"; tag "GENCODE_Primary"; tag "TAGENE";
chr7	HAVANA	gene	29165499	29175449	0	+	.	gene_id "ENSMUSG00000126672.1"; gene_type "lncRNA"; gene_name "ENSMUSG00000126672"; level 2;
chr7	HAVANA	transcript	29165499	29175449	0	+	.	gene_id "ENSMUSG00000126672.1"; transcript_id "ENSMUST00000277574.1"; gene_type "lncRNA"; gene_name "ENSMUSG00000126672"; transcript_type "lncRNA"; transcript_name "ENSMUST00000277574"; level 2; tag "basic"; tag "Ensembl_canonical"; tag "GENCODE_Primary"; tag "TAGENE";
chr7	HAVANA	exon	29174287	29174404	0	+	.	gene_id "ENSMUSG00000126672.1"; transcript_id "ENSMUST00000277574.1"; gene_type "lncRNA"; gene_name "ENSMUSG00000126672"; transcript_type "lncRNA"; transcript_name "ENSMUST00000277574"; exon_number 2; exon_id "ENSMUSE00001550064.1"; level 2; tag "basic"; tag "Ensembl_canonical"; tag "GENCODE_Primary"; tag "TAGENE";
chr7	HAVANA	exon	29175164	29175449	0	+	.	gene_id "ENSMUSG00000126672.1"; transcript_id "ENSMUST00000277574.1"; gene_type "lncRNA"; gene_name "ENSMUSG00000126672"; transcript_type "lncRNA"; transcript_name "ENSMUST00000277574"; exon_number 3; exon_id "ENSMUSE00001550063.1"; level 2; tag "basic"; tag "Ensembl_canonical"; tag "GENCODE_Primary"; tag "TAGENE";
chr7	HAVANA	exon	29180175	29180341	0	+	.	gene_id "ENSMUSG00000134791.1"; transcript_id "ENSMUST00000326984.1"; gene_type "lncRNA"; gene_name "ENSMUSG00000134791"; transcript_type "lncRNA"; transcript_name "ENSMUST00000326984"; exon_number 1; exon_id "ENSMUSE00001644387.1"; level 2; tag "basic"; tag "Ensembl_canonical"; tag "GENCODE_Primary"; tag "TAGENE";
chr7	HAVANA	gene	29180175	29182120	0	+	.	gene_id "ENSMUSG00000134791.1"; gene_type "lncRNA"; gene_name "ENSMUSG00000134791"; level 2;
chr7	HAVANA	transcript	29180175	29182120	0	+	.	gene_id "ENSMUSG00000134791.1"; transcript_id "ENSMUST00000326984.1"; gene_type "lncRNA"; gene_name "ENSMUSG00000134791"; transcript_type "lncRNA"; transcript_name "ENSMUST00000326984"; level 2; tag "basic"; tag "Ensembl_canonical"; tag "GENCODE_Primary"; tag "TAGENE";
chr7	HAVANA	exon	29181428	29182120	0	+	.	gene_id "ENSMUSG00000134791.1"; transcript_id "ENSMUST00000326984.1"; gene_type "lncRNA"; gene_name "ENSMUSG00000134791"; transcript_type "lncRNA"; transcript_name "ENSMUST00000326984"; exon_number 2; exon_id "ENSMUSE00001644388.1"; level 2; tag "basic"; tag "Ensembl_canonical"; tag "GENCODE_Primary"; tag "TAGENE";
chr7	HAVANA	exon	29213236	29213801	0	+	.	gene_id "ENSMUSG00000138709.1"; transcript_id "ENSMUST00000349305.1"; gene_type "lncRNA"; gene_name "ENSMUSG00000138709"; transcript_type "lncRNA"; transcript_name "ENSMUST00000349305"; exon_number 1; exon_id "ENSMUSE00001687783.1"; level 2; tag "basic"; tag "Ensembl_canonical"; tag "GENCODE_Primary"; tag "TAGENE";
chr7	HAVANA	gene	29213236	29214491	0	+	.	gene_id "ENSMUSG00000138709.1"; gene_type "lncRNA"; gene_name "ENSMUSG00000138709"; level 2;
chr7	HAVANA	transcript	29213236	29214491	0	+	.	gene_id "ENSMUSG00000138709.1"; transcript_id "ENSMUST00000349305.1"; gene_type "lncRNA"; gene_name "ENSMUSG00000138709"; transcript_type "lncRNA"; transcript_name "ENSMUST00000349305"; level 2; tag "basic"; tag "Ensembl_canonical"; tag "GENCODE_Primary"; tag "TAGENE";
chr7	HAVANA	exon	29214353	29214491	0	+	.	gene_id "ENSMUSG00000138709.1"; transcript_id "ENSMUST00000349305.1"; gene_type "lncRNA"; gene_name "ENSMUSG00000138709"; transcript_type "lncRNA"; transcript_name "ENSMUST00000349305"; exon_number 2; exon_id "ENSMUSE00001687784.1"; level 2; tag "basic"; tag "Ensembl_canonical"; tag "GENCODE_Primary"; tag "TAGENE";
chr7	HAVANA	exon	29218171	29218280	0	+	.	gene_id "ENSMUSG00000142489.1"; transcript_id "ENSMUST00000371319.1"; gene_type "lncRNA"; gene_name "ENSMUSG00000142489"; transcript_type "lncRNA"; transcript_name "ENSMUST00000371319"; exon_number 1; exon_id "ENSMUSE00001730565.1"; level 2; tag "basic"; tag "Ensembl_canonical"; tag "GENCODE_Primary"; tag "TAGENE";
chr7	HAVANA	gene	29218171	29228879	0	+	.	gene_id "ENSMUSG00000142489.1"; gene_type "lncRNA"; gene_name "ENSMUSG00000142489"; level 2;
chr7	HAVANA	transcript	29218171	29228879	0	+	.	gene_id "ENSMUSG00000142489.1"; transcript_id "ENSMUST00000371319.1"; gene_type "lncRNA"; gene_name "ENSMUSG00000142489"; transcript_type "lncRNA"; transcript_name "ENSMUST00000371319"; level 2; tag "basic"; tag "Ensembl_canonical"; tag "GENCODE_Primary"; tag "TAGENE";
chr7	HAVANA	exon	29218437	29218598	0	+	.	gene_id "ENSMUSG00000142489.1"; transcript_id "ENSMUST00000371326.1"; gene_type "lncRNA"; gene_name "ENSMUSG00000142489"; transcript_type "lncRNA"; transcript_name "ENSMUST00000371326"; exon_number 1; exon_id "ENSMUSE00001730571.1"; level 2; tag "TAGENE";
chr7	HAVANA	transcript	29218437	29218963	0	+	.	gene_id "ENSMUSG00000142489.1"; transcript_id "ENSMUST00000371326.1"; gene_type "lncRNA"; gene_name "ENSMUSG00000142489"; transcript_type "lncRNA"; transcript_name "ENSMUST00000371326"; level 2; tag "TAGENE";
chr7	HAVANA	transcript	29218437	29219344	0	+	.	gene_id "ENSMUSG00000142489.1"; transcript_id "ENSMUST00000371325.1"; gene_type "lncRNA"; gene_name "ENSMUSG00000142489"; transcript_type "lncRNA"; transcript_name "ENSMUST00000371325"; level 2; tag "TAGENE";
chr7	HAVANA	exon	29218437	29219344	0	+	.	gene_id "ENSMUSG00000142489.1"; transcript_id "ENSMUST00000371325.1"; gene_type "lncRNA"; gene_name "ENSMUSG00000142489"; transcript_type "lncRNA"; transcript_name "ENSMUST00000371325"; exon_number 1; exon_id "ENSMUSE00001730576.1"; level 2; tag "TAGENE";
chr7	HAVANA	exon	29218557	29218598	0	+	.	gene_id "ENSMUSG00000142489.1"; transcript_id "ENSMUST00000371320.1"; gene_type "lncRNA"; gene_name "ENSMUSG00000142489"; transcript_type "lncRNA"; transcript_name "ENSMUST00000371320"; exon_number 1; exon_id "ENSMUSE00001730564.1"; level 2; tag "TAGENE";
chr7	HAVANA	transcript	29218557	29228647	0	+	.	gene_id "ENSMUSG00000142489.1"; transcript_id "ENSMUST00000371320.1"; gene_type "lncRNA"; gene_name "ENSMUSG00000142489"; transcript_type "lncRNA"; transcript_name "ENSMUST00000371320"; level 2; tag "TAGENE";
chr7	HAVANA	exon	29218576	29218750	0	+	.	gene_id "ENSMUSG00000142489.1"; transcript_id "ENSMUST00000371321.1"; gene_type "lncRNA"; gene_name "ENSMUSG00000142489"; transcript_type "lncRNA"; transcript_name "ENSMUST00000371321"; exon_number 1; exon_id "ENSMUSE00001730573.1"; level 2; tag "basic"; tag "TAGENE";
chr7	HAVANA	transcript	29218576	29228647	0	+	.	gene_id "ENSMUSG00000142489.1"; transcript_id "ENSMUST00000371321.1"; gene_type "lncRNA"; gene_name "ENSMUSG00000142489"; transcript_type "lncRNA"; transcript_name "ENSMUST00000371321"; level 2; tag "basic"; tag "TAGENE";
chr7	HAVANA	exon	29218580	29218750	0	+	.	gene_id "ENSMUSG00000142489.1"; transcript_id "ENSMUST00000371324.1"; gene_type "lncRNA"; gene_name "ENSMUSG00000142489"; transcript_type "lncRNA"; transcript_name "ENSMUST00000371324"; exon_number 1; exon_id "ENSMUSE00001730578.1"; level 2; tag "basic"; tag "TAGENE";
chr7	HAVANA	transcript	29218580	29224509	0	+	.	gene_id "ENSMUSG00000142489.1"; transcript_id "ENSMUST00000371324.1"; gene_type "lncRNA"; gene_name "ENSMUSG00000142489"; transcript_type "lncRNA"; transcript_name "ENSMUST00000371324"; level 2; tag "basic"; tag "TAGENE";
chr7	HAVANA	exon	29218584	29218750	0	+	.	gene_id "ENSMUSG00000142489.1"; transcript_id "ENSMUST00000371323.1"; gene_type "lncRNA"; gene_name "ENSMUSG00000142489"; transcript_type "lncRNA"; transcript_name "ENSMUST00000371323"; exon_number 1; exon_id "ENSMUSE00001730566.1"; level 2; tag "basic"; tag "TAGENE";
chr7	HAVANA	transcript	29218584	29226140	0	+	.	gene_id "ENSMUSG00000142489.1"; transcript_id "ENSMUST00000371323.1"; gene_type "lncRNA"; gene_name "ENSMUSG00000142489"; transcript_type "lncRNA"; transcript_name "ENSMUST00000371323"; level 2; tag "basic"; tag "TAGENE";
chr7	HAVANA	exon	29218589	29218656	0	+	.	gene_id "ENSMUSG00000142489.1"; transcript_id "ENSMUST00000371322.1"; gene_type "lncRNA"; gene_name "ENSMUSG00000142489"; transcript_type "lncRNA"; transcript_name "ENSMUST00000371322"; exon_number 1; exon_id "ENSMUSE00001730568.1"; level 2; tag "basic"; tag "TAGENE";
chr7	HAVANA	transcript	29218589	29228643	0	+	.	gene_id "ENSMUSG00000142489.1"; transcript_id "ENSMUST00000371322.1"; gene_type "lncRNA"; gene_name "ENSMUSG00000142489"; transcript_type "lncRNA"; transcript_name "ENSMUST00000371322"; level 2; tag "basic"; tag "TAGENE";
chr7	HAVANA	exon	29218698	29218750	0	+	.	gene_id "ENSMUSG00000142489.1"; transcript_id "ENSMUST00000371319.1"; gene_type "lncRNA"; gene_name "ENSMUSG00000142489"; transcript_type "lncRNA"; transcript_name "ENSMUST00000371319"; exon_number 2; exon_id "ENSMUSE00001730574.1"; level 2; tag "basic"; tag "Ensembl_canonical"; tag "GENCODE_Primary"; tag "TAGENE";
chr7	HAVANA	exon	29218698	29218963	0	+	.	gene_id "ENSMUSG00000142489.1"; transcript_id "ENSMUST00000371326.1"; gene_type "lncRNA"; gene_name "ENSMUSG00000142489"; transcript_type "lncRNA"; transcript_name "ENSMUST00000371326"; exon_number 2; exon_id "ENSMUSE00001730562.1"; level 2; tag "TAGENE";
chr7	HAVANA	exon	29223920	29224042	0	+	.	gene_id "ENSMUSG00000142489.1"; transcript_id "ENSMUST00000371319.1"; gene_type "lncRNA"; gene_name "ENSMUSG00000142489"; transcript_type "lncRNA"; transcript_name "ENSMUST00000371319"; exon_number 3; exon_id "ENSMUSE00001730570.1"; level 2; tag "basic"; tag "Ensembl_canonical"; tag "GENCODE_Primary"; tag "TAGENE";
chr7	HAVANA	exon	29223920	29224042	0	+	.	gene_id "ENSMUSG00000142489.1"; transcript_id "ENSMUST00000371320.1"; gene_type "lncRNA"; gene_name "ENSMUSG00000142489"; transcript_type "lncRNA"; transcript_name "ENSMUST00000371320"; exon_number 2; exon_id "ENSMUSE00001730570.1"; level 2; tag "TAGENE";
chr7	HAVANA	exon	29223920	29224042	0	+	.	gene_id "ENSMUSG00000142489.1"; transcript_id "ENSMUST00000371321.1"; gene_type "lncRNA"; gene_name "ENSMUSG00000142489"; transcript_type "lncRNA"; transcript_name "ENSMUST00000371321"; exon_number 2; exon_id "ENSMUSE00001730570.1"; level 2; tag "basic"; tag "TAGENE";
chr7	HAVANA	exon	29223920	29224042	0	+	.	gene_id "ENSMUSG00000142489.1"; transcript_id "ENSMUST00000371323.1"; gene_type "lncRNA"; gene_name "ENSMUSG00000142489"; transcript_type "lncRNA"; transcript_name "ENSMUST00000371323"; exon_number 2; exon_id "ENSMUSE00001730570.1"; level 2; tag "basic"; tag "TAGENE";
chr7	HAVANA	exon	29223920	29224042	0	+	.	gene_id "ENSMUSG00000142489.1"; transcript_id "ENSMUST00000371322.1"; gene_type "lncRNA"; gene_name "ENSMUSG00000142489"; transcript_type "lncRNA"; transcript_name "ENSMUST00000371322"; exon_number 2; exon_id "ENSMUSE00001730570.1"; level 2; tag "basic"; tag "TAGENE";
chr7	HAVANA	exon	29223920	29224509	0	+	.	gene_id "ENSMUSG00000142489.1"; transcript_id "ENSMUST00000371324.1"; gene_type "lncRNA"; gene_name "ENSMUSG00000142489"; transcript_type "lncRNA"; transcript_name "ENSMUST00000371324"; exon_number 2; exon_id "ENSMUSE00001730567.1"; level 2; tag "basic"; tag "TAGENE";
chr7	HAVANA	exon	29223968	29224042	0	+	.	gene_id "ENSMUSG00000074224.5"; transcript_id "ENSMUST00000141713.3"; gene_type "transcribed_unitary_pseudogene"; gene_name "Wdr87-ps"; transcript_type "transcribed_unitary_pseudogene"; transcript_name "Wdr87-ps-201"; exon_number 1; exon_id "ENSMUSE00000759033.3"; level 2; transcript_support_level "NA"; mgi_id "MGI:2149781"; tag "not_organism_supported"; tag "basic"; tag "Ensembl_canonical"; tag "GENCODE_Primary"; havana_gene "OTTMUSG00000034060.1"; havana_transcript "OTTMUST00000086036.1";
chr7	HAVANA	gene	29223968	29237289	0	+	.	gene_id "ENSMUSG00000074224.5"; gene_type "transcribed_unitary_pseudogene"; gene_name "Wdr87-ps"; level 2; mgi_id "MGI:2149781"; havana_gene "OTTMUSG00000034060.1";
chr7	HAVANA	transcript	29223968	29237289	0	+	.	gene_id "ENSMUSG00000074224.5"; transcript_id "ENSMUST00000141713.3"; gene_type "transcribed_unitary_pseudogene"; gene_name "Wdr87-ps"; transcript_type "transcribed_unitary_pseudogene"; transcript_name "Wdr87-ps-201"; level 2; transcript_support_level "NA"; mgi_id "MGI:2149781"; tag "not_organism_supported"; tag "basic"; tag "Ensembl_canonical"; tag "GENCODE_Primary"; havana_gene "OTTMUSG00000034060.1"; havana_transcript "OTTMUST00000086036.1";
chr7	HAVANA	exon	29225672	29226140	0	+	.	gene_id "ENSMUSG00000142489.1"; transcript_id "ENSMUST00000371323.1"; gene_type "lncRNA"; gene_name "ENSMUSG00000142489"; transcript_type "lncRNA"; transcript_name "ENSMUST00000371323"; exon_number 3; exon_id "ENSMUSE00001730575.1"; level 2; tag "basic"; tag "TAGENE";
chr7	HAVANA	exon	29226670	29226840	0	+	.	gene_id "ENSMUSG00000142489.1"; transcript_id "ENSMUST00000371319.1"; gene_type "lncRNA"; gene_name "ENSMUSG00000142489"; transcript_type "lncRNA"; transcript_name "ENSMUST00000371319"; exon_number 4; exon_id "ENSMUSE00001730577.1"; level 2; tag "basic"; tag "Ensembl_canonical"; tag "GENCODE_Primary"; tag "TAGENE";
chr7	HAVANA	exon	29226670	29226840	0	+	.	gene_id "ENSMUSG00000142489.1"; transcript_id "ENSMUST00000371320.1"; gene_type "lncRNA"; gene_name "ENSMUSG00000142489"; transcript_type "lncRNA"; transcript_name "ENSMUST00000371320"; exon_number 3; exon_id "ENSMUSE00001730577.1"; level 2; tag "TAGENE";
chr7	HAVANA	exon	29226670	29226840	0	+	.	gene_id "ENSMUSG00000142489.1"; transcript_id "ENSMUST00000371321.1"; gene_type "lncRNA"; gene_name "ENSMUSG00000142489"; transcript_type "lncRNA"; transcript_name "ENSMUST00000371321"; exon_number 3; exon_id "ENSMUSE00001730577.1"; level 2; tag "basic"; tag "TAGENE";
chr7	HAVANA	exon	29226670	29226840	0	+	.	gene_id "ENSMUSG00000142489.1"; transcript_id "ENSMUST00000371322.1"; gene_type "lncRNA"; gene_name "ENSMUSG00000142489"; transcript_type "lncRNA"; transcript_name "ENSMUST00000371322"; exon_number 3; exon_id "ENSMUSE00001730577.1"; level 2; tag "basic"; tag "TAGENE";
chr7	HAVANA	exon	29226670	29226840	0	+	.	gene_id "ENSMUSG00000074224.5"; transcript_id "ENSMUST00000141713.3"; gene_type "transcribed_unitary_pseudogene"; gene_name "Wdr87-ps"; transcript_type "transcribed_unitary_pseudogene"; transcript_name "Wdr87-ps-201"; exon_number 2; exon_id "ENSMUSE00000785620.2"; level 2; transcript_support_level "NA"; mgi_id "MGI:2149781"; tag "not_organism_supported"; tag "basic"; tag "Ensembl_canonical"; tag "GENCODE_Primary"; havana_gene "OTTMUSG00000034060.1"; havana_transcript "OTTMUST00000086036.1";
chr7	HAVANA	exon	29227612	29228335	0	+	.	gene_id "ENSMUSG00000142489.1"; transcript_id "ENSMUST00000371322.1"; gene_type "lncRNA"; gene_name "ENSMUSG00000142489"; transcript_type "lncRNA"; transcript_name "ENSMUST00000371322"; exon_number 4; exon_id "ENSMUSE00001730572.1"; level 2; tag "basic"; tag "TAGENE";
chr7	HAVANA	exon	29227612	29228647	0	+	.	gene_id "ENSMUSG00000142489.1"; transcript_id "ENSMUST00000371320.1"; gene_type "lncRNA"; gene_name "ENSMUSG00000142489"; transcript_type "lncRNA"; transcript_name "ENSMUST00000371320"; exon_number 4; exon_id "ENSMUSE00001730561.1"; level 2; tag "TAGENE";
chr7	HAVANA	exon	29227612	29228647	0	+	.	gene_id "ENSMUSG00000142489.1"; transcript_id "ENSMUST00000371321.1"; gene_type "lncRNA"; gene_name "ENSMUSG00000142489"; transcript_type "lncRNA"; transcript_name "ENSMUST00000371321"; exon_number 4; exon_id "ENSMUSE00001730561.1"; level 2; tag "basic"; tag "TAGENE";
chr7	HAVANA	exon	29227612	29228879	0	+	.	gene_id "ENSMUSG00000142489.1"; transcript_id "ENSMUST00000371319.1"; gene_type "lncRNA"; gene_name "ENSMUSG00000142489"; transcript_type "lncRNA"; transcript_name "ENSMUST00000371319"; exon_number 5; exon_id "ENSMUSE00001730569.1"; level 2; tag "basic"; tag "Ensembl_canonical"; tag "GENCODE_Primary"; tag "TAGENE";
chr7	HAVANA	exon	29227612	29230484	0	+	.	gene_id "ENSMUSG00000074224.5"; transcript_id "ENSMUST00000141713.3"; gene_type "transcribed_unitary_pseudogene"; gene_name "Wdr87-ps"; transcript_type "transcribed_unitary_pseudogene"; transcript_name "Wdr87-ps-201"; exon_number 3; exon_id "ENSMUSE00000827791.2"; level 2; transcript_support_level "NA"; mgi_id "MGI:2149781"; tag "not_organism_supported"; tag "basic"; tag "Ensembl_canonical"; tag "GENCODE_Primary"; havana_gene "OTTMUSG00000034060.1"; havana_transcript "OTTMUST00000086036.1";
chr7	HAVANA	exon	29228464	29228643	0	+	.	gene_id "ENSMUSG00000142489.1"; transcript_id "ENSMUST00000371322.1"; gene_type "lncRNA"; gene_name "ENSMUSG00000142489"; transcript_type "lncRNA"; transcript_name "ENSMUST00000371322"; exon_number 5; exon_id "ENSMUSE00001730563.1"; level 2; tag "basic"; tag "TAGENE";
chr7	HAVANA	exon	29230723	29230994	0	+	.	gene_id "ENSMUSG00000074224.5"; transcript_id "ENSMUST00000141713.3"; gene_type "transcribed_unitary_pseudogene"; gene_name "Wdr87-ps"; transcript_type "transcribed_unitary_pseudogene"; transcript_name "Wdr87-ps-201"; exon_number 4; exon_id "ENSMUSE00000777883.2"; level 2; transcript_support_level "NA"; mgi_id "MGI:2149781"; tag "not_organism_supported"; tag "basic"; tag "Ensembl_canonical"; tag "GENCODE_Primary"; havana_gene "OTTMUSG00000034060.1"; havana_transcript "OTTMUST00000086036.1";
chr7	HAVANA	exon	29231393	29237289	0	+	.	gene_id "ENSMUSG00000074224.5"; transcript_id "ENSMUST00000141713.3"; gene_type "transcribed_unitary_pseudogene"; gene_name "Wdr87-ps"; transcript_type "transcribed_unitary_pseudogene"; transcript_name "Wdr87-ps-201"; exon_number 5; exon_id "ENSMUSE00000791210.3"; level 2; transcript_support_level "NA"; mgi_id "MGI:2149781"; tag "not_organism_supported"; tag "basic"; tag "Ensembl_canonical"; tag "GENCODE_Primary"; havana_gene "OTTMUSG00000034060.1"; havana_transcript "OTTMUST00000086036.1";
chr7	HAVANA	gene	29236141	29237480	0	+	.	gene_id "ENSMUSG00000121856.1"; gene_type "lncRNA"; gene_name "ENSMUSG00000121856"; level 2; tag "overlaps_pseudogene";
chr7	HAVANA	transcript	29236141	29237480	0	+	.	gene_id "ENSMUSG00000121856.1"; transcript_id "ENSMUST00000098602.2"; gene_type "lncRNA"; gene_name "ENSMUSG00000121856"; transcript_type "lncRNA"; transcript_name "ENSMUST00000098602"; level 2; transcript_support_level "NA"; tag "basic"; tag "Ensembl_canonical"; tag "GENCODE_Primary"; havana_transcript "OTTMUST00000145328.1";
chr7	HAVANA	exon	29236141	29237480	0	+	.	gene_id "ENSMUSG00000121856.1"; transcript_id "ENSMUST00000098602.2"; gene_type "lncRNA"; gene_name "ENSMUSG00000121856"; transcript_type "lncRNA"; transcript_name "ENSMUST00000098602"; exon_number 1; exon_id "ENSMUSE00000635792.2"; level 2; transcript_support_level "NA"; tag "basic"; tag "Ensembl_canonical"; tag "GENCODE_Primary"; havana_transcript "OTTMUST00000145328.1";
chr7	HAVANA	exon	29249470	29249747	0	+	.	gene_id "ENSMUSG00000142527.1"; transcript_id "ENSMUST00000371544.1"; gene_type "lncRNA"; gene_name "ENSMUSG00000142527"; transcript_type "lncRNA"; transcript_name "ENSMUST00000371544"; exon_number 1; exon_id "ENSMUSE00001731032.1"; level 2; tag "Ensembl_canonical"; tag "GENCODE_Primary"; tag "TAGENE";
chr7	HAVANA	transcript	29249470	29259497	0	+	.	gene_id "ENSMUSG00000142527.1"; transcript_id "ENSMUST00000371544.1"; gene_type "lncRNA"; gene_name "ENSMUSG00000142527"; transcript_type "lncRNA"; transcript_name "ENSMUST00000371544"; level 2; tag "Ensembl_canonical"; tag "GENCODE_Primary"; tag "TAGENE";
chr7	HAVANA	gene	29249470	29261073	0	+	.	gene_id "ENSMUSG00000142527.1"; gene_type "lncRNA"; gene_name "ENSMUSG00000142527"; level 2;
chr7	HAVANA	exon	29255887	29256056	0	+	.	gene_id "ENSMUSG00000142527.1"; transcript_id "ENSMUST00000371548.1"; gene_type "lncRNA"; gene_name "ENSMUSG00000142527"; transcript_type "lncRNA"; transcript_name "ENSMUST00000371548"; exon_number 1; exon_id "ENSMUSE00001731034.1"; level 2; tag "TAGENE";
chr7	HAVANA	transcript	29255887	29259501	0	+	.	gene_id "ENSMUSG00000142527.1"; transcript_id "ENSMUST00000371548.1"; gene_type "lncRNA"; gene_name "ENSMUSG00000142527"; transcript_type "lncRNA"; transcript_name "ENSMUST00000371548"; level 2; tag "TAGENE";
chr7	HAVANA	exon	29256004	29256056	0	+	.	gene_id "ENSMUSG00000142527.1"; transcript_id "ENSMUST00000371546.1"; gene_type "lncRNA"; gene_name "ENSMUSG00000142527"; transcript_type "lncRNA"; transcript_name "ENSMUST00000371546"; exon_number 1; exon_id "ENSMUSE00001731031.1"; level 2; tag "TAGENE";
chr7	HAVANA	transcript	29256004	29261073	0	+	.	gene_id "ENSMUSG00000142527.1"; transcript_id "ENSMUST00000371546.1"; gene_type "lncRNA"; gene_name "ENSMUSG00000142527"; transcript_type "lncRNA"; transcript_name "ENSMUST00000371546"; level 2; tag "TAGENE";
chr7	HAVANA	exon	29256018	29256056	0	+	.	gene_id "ENSMUSG00000142527.1"; transcript_id "ENSMUST00000371549.1"; gene_type "lncRNA"; gene_name "ENSMUSG00000142527"; transcript_type "lncRNA"; transcript_name "ENSMUST00000371549"; exon_number 1; exon_id "ENSMUSE00001731024.1"; level 2; tag "TAGENE";
chr7	HAVANA	transcript	29256018	29259498	0	+	.	gene_id "ENSMUSG00000142527.1"; transcript_id "ENSMUST00000371549.1"; gene_type "lncRNA"; gene_name "ENSMUSG00000142527"; transcript_type "lncRNA"; transcript_name "ENSMUST00000371549"; level 2; tag "TAGENE";
chr7	HAVANA	exon	29256053	29256527	0	+	.	gene_id "ENSMUSG00000142527.1"; transcript_id "ENSMUST00000371550.1"; gene_type "lncRNA"; gene_name "ENSMUSG00000142527"; transcript_type "lncRNA"; transcript_name "ENSMUST00000371550"; exon_number 1; exon_id "ENSMUSE00001731023.1"; level 2; tag "basic"; tag "TAGENE";
chr7	HAVANA	transcript	29256053	29259499	0	+	.	gene_id "ENSMUSG00000142527.1"; transcript_id "ENSMUST00000371550.1"; gene_type "lncRNA"; gene_name "ENSMUSG00000142527"; transcript_type "lncRNA"; transcript_name "ENSMUST00000371550"; level 2; tag "basic"; tag "TAGENE";
chr7	HAVANA	exon	29256061	29256523	0	+	.	gene_id "ENSMUSG00000142527.1"; transcript_id "ENSMUST00000371547.1"; gene_type "lncRNA"; gene_name "ENSMUSG00000142527"; transcript_type "lncRNA"; transcript_name "ENSMUST00000371547"; exon_number 1; exon_id "ENSMUSE00001731033.1"; level 2; tag "basic"; tag "TAGENE";
chr7	HAVANA	transcript	29256061	29261073	0	+	.	gene_id "ENSMUSG00000142527.1"; transcript_id "ENSMUST00000371547.1"; gene_type "lncRNA"; gene_name "ENSMUSG00000142527"; transcript_type "lncRNA"; transcript_name "ENSMUST00000371547"; level 2; tag "basic"; tag "TAGENE";
chr7	HAVANA	exon	29256063	29256118	0	+	.	gene_id "ENSMUSG00000142527.1"; transcript_id "ENSMUST00000371551.1"; gene_type "lncRNA"; gene_name "ENSMUSG00000142527"; transcript_type "lncRNA"; transcript_name "ENSMUST00000371551"; exon_number 1; exon_id "ENSMUSE00001731035.1"; level 2; tag "TAGENE";
chr7	HAVANA	transcript	29256063	29259501	0	+	.	gene_id "ENSMUSG00000142527.1"; transcript_id "ENSMUST00000371551.1"; gene_type "lncRNA"; gene_name "ENSMUSG00000142527"; transcript_type "lncRNA"; transcript_name "ENSMUST00000371551"; level 2; tag "TAGENE";
chr7	HAVANA	exon	29257948	29258070	0	+	.	gene_id "ENSMUSG00000142527.1"; transcript_id "ENSMUST00000371544.1"; gene_type "lncRNA"; gene_name "ENSMUSG00000142527"; transcript_type "lncRNA"; transcript_name "ENSMUST00000371544"; exon_number 2; exon_id "ENSMUSE00001731021.1"; level 2; tag "Ensembl_canonical"; tag "GENCODE_Primary"; tag "TAGENE";
chr7	HAVANA	exon	29257948	29258070	0	+	.	gene_id "ENSMUSG00000142527.1"; transcript_id "ENSMUST00000371548.1"; gene_type "lncRNA"; gene_name "ENSMUSG00000142527"; transcript_type "lncRNA"; transcript_name "ENSMUST00000371548"; exon_number 2; exon_id "ENSMUSE00001731021.1"; level 2; tag "TAGENE";
chr7	HAVANA	exon	29257948	29258070	0	+	.	gene_id "ENSMUSG00000142527.1"; transcript_id "ENSMUST00000371546.1"; gene_type "lncRNA"; gene_name "ENSMUSG00000142527"; transcript_type "lncRNA"; transcript_name "ENSMUST00000371546"; exon_number 2; exon_id "ENSMUSE00001731021.1"; level 2; tag "TAGENE";
chr7	HAVANA	exon	29257948	29258070	0	+	.	gene_id "ENSMUSG00000142527.1"; transcript_id "ENSMUST00000371550.1"; gene_type "lncRNA"; gene_name "ENSMUSG00000142527"; transcript_type "lncRNA"; transcript_name "ENSMUST00000371550"; exon_number 2; exon_id "ENSMUSE00001731021.1"; level 2; tag "basic"; tag "TAGENE";
chr7	HAVANA	exon	29257948	29258070	0	+	.	gene_id "ENSMUSG00000142527.1"; transcript_id "ENSMUST00000371547.1"; gene_type "lncRNA"; gene_name "ENSMUSG00000142527"; transcript_type "lncRNA"; transcript_name "ENSMUST00000371547"; exon_number 2; exon_id "ENSMUSE00001731021.1"; level 2; tag "basic"; tag "TAGENE";
chr7	HAVANA	exon	29257948	29258070	0	+	.	gene_id "ENSMUSG00000142527.1"; transcript_id "ENSMUST00000371551.1"; gene_type "lncRNA"; gene_name "ENSMUSG00000142527"; transcript_type "lncRNA"; transcript_name "ENSMUST00000371551"; exon_number 2; exon_id "ENSMUSE00001731021.1"; level 2; tag "TAGENE";
chr7	HAVANA	exon	29258004	29258052	0	+	.	gene_id "ENSMUSG00000046958.12"; transcript_id "ENSMUST00000063585.10"; gene_type "transcribed_unitary_pseudogene"; gene_name "4930432E11Rik"; transcript_type "transcribed_unitary_pseudogene"; transcript_name "4930432E11Rik-201"; exon_number 1; exon_id "ENSMUSE00001335988.2"; level 2; transcript_support_level "NA"; mgi_id "MGI:3045259"; tag "not_organism_supported"; tag "basic"; tag "Ensembl_canonical"; tag "GENCODE_Primary"; havana_gene "OTTMUSG00000047440.1"; havana_transcript "OTTMUST00000122490.1";
chr7	HAVANA	gene	29258004	29281594	0	+	.	gene_id "ENSMUSG00000046958.12"; gene_type "transcribed_unitary_pseudogene"; gene_name "4930432E11Rik"; level 2; mgi_id "MGI:3045259"; havana_gene "OTTMUSG00000047440.1";
chr7	HAVANA	transcript	29258004	29281594	0	+	.	gene_id "ENSMUSG00000046958.12"; transcript_id "ENSMUST00000063585.10"; gene_type "transcribed_unitary_pseudogene"; gene_name "4930432E11Rik"; transcript_type "transcribed_unitary_pseudogene"; transcript_name "4930432E11Rik-201"; level 2; transcript_support_level "NA"; mgi_id "MGI:3045259"; tag "not_organism_supported"; tag "basic"; tag "Ensembl_canonical"; tag "GENCODE_Primary"; havana_gene "OTTMUSG00000047440.1"; havana_transcript "OTTMUST00000122490.1";
chr7	HAVANA	exon	29259220	29259378	0	+	.	gene_id "ENSMUSG00000046958.12"; transcript_id "ENSMUST00000063585.10"; gene_type "transcribed_unitary_pseudogene"; gene_name "4930432E11Rik"; transcript_type "transcribed_unitary_pseudogene"; transcript_name "4930432E11Rik-201"; exon_number 2; exon_id "ENSMUSE00001466450.2"; level 2; transcript_support_level "NA"; mgi_id "MGI:3045259"; tag "not_organism_supported"; tag "basic"; tag "Ensembl_canonical"; tag "GENCODE_Primary"; havana_gene "OTTMUSG00000047440.1"; havana_transcript "OTTMUST00000122490.1";
chr7	HAVANA	exon	29259220	29259387	0	+	.	gene_id "ENSMUSG00000142527.1"; transcript_id "ENSMUST00000371546.1"; gene_type "lncRNA"; gene_name "ENSMUSG00000142527"; transcript_type "lncRNA"; transcript_name "ENSMUST00000371546"; exon_number 3; exon_id "ENSMUSE00001731029.1"; level 2; tag "TAGENE";
chr7	HAVANA	exon	29259220	29259387	0	+	.	gene_id "ENSMUSG00000142527.1"; transcript_id "ENSMUST00000371547.1"; gene_type "lncRNA"; gene_name "ENSMUSG00000142527"; transcript_type "lncRNA"; transcript_name "ENSMUST00000371547"; exon_number 3; exon_id "ENSMUSE00001731029.1"; level 2; tag "basic"; tag "TAGENE";
chr7	HAVANA	exon	29259220	29259497	0	+	.	gene_id "ENSMUSG00000142527.1"; transcript_id "ENSMUST00000371544.1"; gene_type "lncRNA"; gene_name "ENSMUSG00000142527"; transcript_type "lncRNA"; transcript_name "ENSMUST00000371544"; exon_number 3; exon_id "ENSMUSE00001731030.1"; level 2; tag "Ensembl_canonical"; tag "GENCODE_Primary"; tag "TAGENE";
chr7	HAVANA	exon	29259220	29259498	0	+	.	gene_id "ENSMUSG00000142527.1"; transcript_id "ENSMUST00000371549.1"; gene_type "lncRNA"; gene_name "ENSMUSG00000142527"; transcript_type "lncRNA"; transcript_name "ENSMUST00000371549"; exon_number 2; exon_id "ENSMUSE00001731028.1"; level 2; tag "TAGENE";
chr7	HAVANA	exon	29259220	29259499	0	+	.	gene_id "ENSMUSG00000142527.1"; transcript_id "ENSMUST00000371550.1"; gene_type "lncRNA"; gene_name "ENSMUSG00000142527"; transcript_type "lncRNA"; transcript_name "ENSMUST00000371550"; exon_number 3; exon_id "ENSMUSE00001731027.1"; level 2; tag "basic"; tag "TAGENE";
chr7	HAVANA	exon	29259220	29259501	0	+	.	gene_id "ENSMUSG00000142527.1"; transcript_id "ENSMUST00000371548.1"; gene_type "lncRNA"; gene_name "ENSMUSG00000142527"; transcript_type "lncRNA"; transcript_name "ENSMUST00000371548"; exon_number 3; exon_id "ENSMUSE00001731026.1"; level 2; tag "TAGENE";
chr7	HAVANA	exon	29259220	29259501	0	+	.	gene_id "ENSMUSG00000142527.1"; transcript_id "ENSMUST00000371551.1"; gene_type "lncRNA"; gene_name "ENSMUSG00000142527"; transcript_type "lncRNA"; transcript_name "ENSMUST00000371551"; exon_number 3; exon_id "ENSMUSE00001731026.1"; level 2; tag "TAGENE";
chr7	HAVANA	exon	29259920	29261073	0	+	.	gene_id "ENSMUSG00000142527.1"; transcript_id "ENSMUST00000371546.1"; gene_type "lncRNA"; gene_name "ENSMUSG00000142527"; transcript_type "lncRNA"; transcript_name "ENSMUST00000371546"; exon_number 4; exon_id "ENSMUSE00001731022.1"; level 2; tag "TAGENE";
chr7	HAVANA	exon	29259920	29261073	0	+	.	gene_id "ENSMUSG00000142527.1"; transcript_id "ENSMUST00000371547.1"; gene_type "lncRNA"; gene_name "ENSMUSG00000142527"; transcript_type "lncRNA"; transcript_name "ENSMUST00000371547"; exon_number 4; exon_id "ENSMUSE00001731022.1"; level 2; tag "basic"; tag "TAGENE";
chr7	HAVANA	exon	29259920	29262789	0	+	.	gene_id "ENSMUSG00000046958.12"; transcript_id "ENSMUST00000063585.10"; gene_type "transcribed_unitary_pseudogene"; gene_name "4930432E11Rik"; transcript_type "transcribed_unitary_pseudogene"; transcript_name "4930432E11Rik-201"; exon_number 3; exon_id "ENSMUSE00001321750.2"; level 2; transcript_support_level "NA"; mgi_id "MGI:3045259"; tag "not_organism_supported"; tag "basic"; tag "Ensembl_canonical"; tag "GENCODE_Primary"; havana_gene "OTTMUSG00000047440.1"; havana_transcript "OTTMUST00000122490.1";
chr7	HAVANA	exon	29259940	29262789	0	+	.	gene_id "ENSMUSG00000121857.1"; transcript_id "ENSMUST00000053635.5"; gene_type "lncRNA"; gene_name "ENSMUSG00000121857"; transcript_type "lncRNA"; transcript_name "ENSMUST00000053635"; exon_number 1; exon_id "ENSMUSE00000333687.2"; level 2; transcript_support_level "1"; tag "basic"; tag "Ensembl_canonical"; tag "GENCODE_Primary"; havana_transcript "OTTMUST00000123389.1";
chr7	HAVANA	gene	29259940	29274903	0	+	.	gene_id "ENSMUSG00000121857.1"; gene_type "lncRNA"; gene_name "ENSMUSG00000121857"; level 2; tag "overlaps_pseudogene";
chr7	HAVANA	transcript	29259940	29274903	0	+	.	gene_id "ENSMUSG00000121857.1"; transcript_id "ENSMUST00000053635.5"; gene_type "lncRNA"; gene_name "ENSMUSG00000121857"; transcript_type "lncRNA"; transcript_name "ENSMUST00000053635"; level 2; transcript_support_level "1"; tag "basic"; tag "Ensembl_canonical"; tag "GENCODE_Primary"; havana_transcript "OTTMUST00000123389.1";
chr7	HAVANA	exon	29273347	29273612	0	+	.	gene_id "ENSMUSG00000046958.12"; transcript_id "ENSMUST00000063585.10"; gene_type "transcribed_unitary_pseudogene"; gene_name "4930432E11Rik"; transcript_type "transcribed_unitary_pseudogene"; transcript_name "4930432E11Rik-201"; exon_number 4; exon_id "ENSMUSE00000357292.2"; level 2; transcript_support_level "NA"; mgi_id "MGI:3045259"; tag "not_organism_supported"; tag "basic"; tag "Ensembl_canonical"; tag "GENCODE_Primary"; havana_gene "OTTMUSG00000047440.1"; havana_transcript "OTTMUST00000122490.1";
chr7	HAVANA	exon	29273347	29273612	0	+	.	gene_id "ENSMUSG00000121857.1"; transcript_id "ENSMUST00000053635.5"; gene_type "lncRNA"; gene_name "ENSMUSG00000121857"; transcript_type "lncRNA"; transcript_name "ENSMUST00000053635"; exon_number 2; exon_id "ENSMUSE00001750901.2"; level 2; transcript_support_level "1"; tag "basic"; tag "Ensembl_canonical"; tag "GENCODE_Primary"; havana_transcript "OTTMUST00000123389.1";
chr7	HAVANA	exon	29273909	29274903	0	+	.	gene_id "ENSMUSG00000121857.1"; transcript_id "ENSMUST00000053635.5"; gene_type "lncRNA"; gene_name "ENSMUSG00000121857"; transcript_type "lncRNA"; transcript_name "ENSMUST00000053635"; exon_number 3; exon_id "ENSMUSE00000389526.6"; level 2; transcript_support_level "1"; tag "basic"; tag "Ensembl_canonical"; tag "GENCODE_Primary"; havana_transcript "OTTMUST00000123389.1";
chr7	HAVANA	exon	29273909	29281594	0	+	.	gene_id "ENSMUSG00000046958.12"; transcript_id "ENSMUST00000063585.10"; gene_type "transcribed_unitary_pseudogene"; gene_name "4930432E11Rik"; transcript_type "transcribed_unitary_pseudogene"; transcript_name "4930432E11Rik-201"; exon_number 5; exon_id "ENSMUSE00000421037.4"; level 2; transcript_support_level "NA"; mgi_id "MGI:3045259"; tag "not_organism_supported"; tag "basic"; tag "Ensembl_canonical"; tag "GENCODE_Primary"; havana_gene "OTTMUSG00000047440.1"; havana_transcript "OTTMUST00000122490.1";
chr7	sragcm37_es	exon	29435908	29436027	1.75042668141113	+	.	gene_id "sragcm37_gene_12081"; transcript_id "sragcm37_gene_12081_tx_1"; exon_id "chr7_29435908_29436027_+"; exonnum "1"; txlen "790";
chr7	sragcm37_es	exon	29435908	29436027	1.5246379492347	+	.	gene_id "sragcm37_gene_12081"; transcript_id "sragcm37_gene_12081_tx_2"; exon_id "chr7_29435908_29436027_+"; exonnum "1"; txlen "945";
chr7	sragcm37_es	exon	29438364	29438492	0.609621047669058	+	.	gene_id "sragcm37_gene_12081"; transcript_id "sragcm37_gene_12081_tx_3"; exon_id "chr7_29438364_29438492_+"; exonnum "1"; txlen "954";
chr7	sragcm37_es	exon	29438372	29438864	0.466121859831328	+	.	gene_id "sragcm37_gene_12081"; transcript_id "sragcm37_gene_12081_tx_4"; exon_id "chr7_29438372_29438864_+"; exonnum "1"; txlen "1163";
chr7	sragcm37_mid	exon	29438883	29439037	1.5246379492347	+	.	gene_id "sragcm37_gene_12081"; transcript_id "sragcm37_gene_12081_tx_2"; exon_id "chr7_29438883_29439037_+"; exonnum "2"; txlen "945";
chr7	sragcm37_mid	exon	29438883	29439037	0.609621047669058	+	.	gene_id "sragcm37_gene_12081"; transcript_id "sragcm37_gene_12081_tx_3"; exon_id "chr7_29438883_29439037_+"; exonnum "2"; txlen "954";
chr7	sragcm37_ss	exon	29439360	29440029	1.75042668141113	+	.	gene_id "sragcm37_gene_12081"; transcript_id "sragcm37_gene_12081_tx_1"; exon_id "chr7_29439360_29440029_+"; exonnum "2"; txlen "790";
chr7	sragcm37_ss	exon	29439360	29440029	1.5246379492347	+	.	gene_id "sragcm37_gene_12081"; transcript_id "sragcm37_gene_12081_tx_2"; exon_id "chr7_29439360_29440029_+"; exonnum "3"; txlen "945";
chr7	sragcm37_ss	exon	29439360	29440029	0.609621047669058	+	.	gene_id "sragcm37_gene_12081"; transcript_id "sragcm37_gene_12081_tx_3"; exon_id "chr7_29439360_29440029_+"; exonnum "3"; txlen "954";
chr7	sragcm37_ss	exon	29439360	29440029	0.466121859831328	+	.	gene_id "sragcm37_gene_12081"; transcript_id "sragcm37_gene_12081_tx_4"; exon_id "chr7_29439360_29440029_+"; exonnum "2"; txlen "1163";
chr7	HAVANA	exon	29467977	29468120	0	+	.	gene_id "ENSMUSG00000046185.11"; transcript_id "ENSMUST00000032802.5"; gene_type "protein_coding"; gene_name "Zfp84"; transcript_type "protein_coding"; transcript_name "Zfp84-201"; exon_number 1; exon_id "ENSMUSE00000597328.3"; level 2; protein_id "ENSMUSP00000032802.5"; transcript_support_level "1"; mgi_id "MGI:107780"; tag "basic"; tag "Ensembl_canonical"; tag "GENCODE_Primary"; tag "appris_principal_1"; tag "CCDS"; ccdsid "CCDS21074.1"; havana_gene "OTTMUSG00000027083.1"; havana_transcript "OTTMUST00000066973.1";
chr7	HAVANA	UTR	29467977	29468120	0	+	.	gene_id "ENSMUSG00000046185.11"; transcript_id "ENSMUST00000032802.5"; gene_type "protein_coding"; gene_name "Zfp84"; transcript_type "protein_coding"; transcript_name "Zfp84-201"; exon_number 1; exon_id "ENSMUSE00000597328.3"; level 2; protein_id "ENSMUSP00000032802.5"; transcript_support_level "1"; mgi_id "MGI:107780"; tag "basic"; tag "Ensembl_canonical"; tag "GENCODE_Primary"; tag "appris_principal_1"; tag "CCDS"; ccdsid "CCDS21074.1"; havana_gene "OTTMUSG00000027083.1"; havana_transcript "OTTMUST00000066973.1";
chr7	HAVANA	gene	29467977	29479246	0	+	.	gene_id "ENSMUSG00000046185.11"; gene_type "protein_coding"; gene_name "Zfp84"; level 2; mgi_id "MGI:107780"; tag "ncRNA_host"; havana_gene "OTTMUSG00000027083.1";
chr7	HAVANA	transcript	29467977	29479246	0	+	.	gene_id "ENSMUSG00000046185.11"; transcript_id "ENSMUST00000032802.5"; gene_type "protein_coding"; gene_name "Zfp84"; transcript_type "protein_coding"; transcript_name "Zfp84-201"; level 2; protein_id "ENSMUSP00000032802.5"; transcript_support_level "1"; mgi_id "MGI:107780"; tag "basic"; tag "Ensembl_canonical"; tag "GENCODE_Primary"; tag "appris_principal_1"; tag "CCDS"; ccdsid "CCDS21074.1"; havana_gene "OTTMUSG00000027083.1"; havana_transcript "OTTMUST00000066973.1";
chr7	HAVANA	UTR	29470764	29470795	0	+	.	gene_id "ENSMUSG00000046185.11"; transcript_id "ENSMUST00000032802.5"; gene_type "protein_coding"; gene_name "Zfp84"; transcript_type "protein_coding"; transcript_name "Zfp84-201"; exon_number 2; exon_id "ENSMUSE00000200752.4"; level 2; protein_id "ENSMUSP00000032802.5"; transcript_support_level "1"; mgi_id "MGI:107780"; tag "basic"; tag "Ensembl_canonical"; tag "GENCODE_Primary"; tag "appris_principal_1"; tag "CCDS"; ccdsid "CCDS21074.1"; havana_gene "OTTMUSG00000027083.1"; havana_transcript "OTTMUST00000066973.1";
chr7	HAVANA	exon	29470764	29470828	0	+	.	gene_id "ENSMUSG00000046185.11"; transcript_id "ENSMUST00000032802.5"; gene_type "protein_coding"; gene_name "Zfp84"; transcript_type "protein_coding"; transcript_name "Zfp84-201"; exon_number 2; exon_id "ENSMUSE00000200752.4"; level 2; protein_id "ENSMUSP00000032802.5"; transcript_support_level "1"; mgi_id "MGI:107780"; tag "basic"; tag "Ensembl_canonical"; tag "GENCODE_Primary"; tag "appris_principal_1"; tag "CCDS"; ccdsid "CCDS21074.1"; havana_gene "OTTMUSG00000027083.1"; havana_transcript "OTTMUST00000066973.1";
chr7	HAVANA	start_codon	29470796	29470798	0	+	0	gene_id "ENSMUSG00000046185.11"; transcript_id "ENSMUST00000032802.5"; gene_type "protein_coding"; gene_name "Zfp84"; transcript_type "protein_coding"; transcript_name "Zfp84-201"; exon_number 2; exon_id "ENSMUSE00000200752.4"; level 2; protein_id "ENSMUSP00000032802.5"; transcript_support_level "1"; mgi_id "MGI:107780"; tag "basic"; tag "Ensembl_canonical"; tag "GENCODE_Primary"; tag "appris_principal_1"; tag "CCDS"; ccdsid "CCDS21074.1"; havana_gene "OTTMUSG00000027083.1"; havana_transcript "OTTMUST00000066973.1";
chr7	HAVANA	CDS	29470796	29470828	0	+	0	gene_id "ENSMUSG00000046185.11"; transcript_id "ENSMUST00000032802.5"; gene_type "protein_coding"; gene_name "Zfp84"; transcript_type "protein_coding"; transcript_name "Zfp84-201"; exon_number 2; exon_id "ENSMUSE00000200752.4"; level 2; protein_id "ENSMUSP00000032802.5"; transcript_support_level "1"; mgi_id "MGI:107780"; tag "basic"; tag "Ensembl_canonical"; tag "GENCODE_Primary"; tag "appris_principal_1"; tag "CCDS"; ccdsid "CCDS21074.1"; havana_gene "OTTMUSG00000027083.1"; havana_transcript "OTTMUST00000066973.1";
chr7	ENSEMBL	gene	29472719	29472801	0	+	.	gene_id "ENSMUSG00000089139.3"; gene_type "miRNA"; gene_name "Mir1964"; level 3; mgi_id "MGI:3837209";
chr7	ENSEMBL	transcript	29472719	29472801	0	+	.	gene_id "ENSMUSG00000089139.3"; transcript_id "ENSMUST00000158514.3"; gene_type "miRNA"; gene_name "Mir1964"; transcript_type "miRNA"; transcript_name "Mir1964-201"; level 3; transcript_support_level "NA"; mgi_id "MGI:3837209"; tag "basic"; tag "Ensembl_canonical"; tag "GENCODE_Primary";
chr7	ENSEMBL	exon	29472719	29472801	0	+	.	gene_id "ENSMUSG00000089139.3"; transcript_id "ENSMUST00000158514.3"; gene_type "miRNA"; gene_name "Mir1964"; transcript_type "miRNA"; transcript_name "Mir1964-201"; exon_number 1; exon_id "ENSMUSE00000847649.2"; level 3; transcript_support_level "NA"; mgi_id "MGI:3837209"; tag "basic"; tag "Ensembl_canonical"; tag "GENCODE_Primary";
chr7	HAVANA	exon	29474763	29474889	0	+	.	gene_id "ENSMUSG00000046185.11"; transcript_id "ENSMUST00000032802.5"; gene_type "protein_coding"; gene_name "Zfp84"; transcript_type "protein_coding"; transcript_name "Zfp84-201"; exon_number 3; exon_id "ENSMUSE00000970596.2"; level 2; protein_id "ENSMUSP00000032802.5"; transcript_support_level "1"; mgi_id "MGI:107780"; tag "basic"; tag "Ensembl_canonical"; tag "GENCODE_Primary"; tag "appris_principal_1"; tag "CCDS"; ccdsid "CCDS21074.1"; havana_gene "OTTMUSG00000027083.1"; havana_transcript "OTTMUST00000066973.1";
chr7	HAVANA	CDS	29474763	29474889	0	+	0	gene_id "ENSMUSG00000046185.11"; transcript_id "ENSMUST00000032802.5"; gene_type "protein_coding"; gene_name "Zfp84"; transcript_type "protein_coding"; transcript_name "Zfp84-201"; exon_number 3; exon_id "ENSMUSE00000970596.2"; level 2; protein_id "ENSMUSP00000032802.5"; transcript_support_level "1"; mgi_id "MGI:107780"; tag "basic"; tag "Ensembl_canonical"; tag "GENCODE_Primary"; tag "appris_principal_1"; tag "CCDS"; ccdsid "CCDS21074.1"; havana_gene "OTTMUSG00000027083.1"; havana_transcript "OTTMUST00000066973.1";
chr7	HAVANA	exon	29475330	29475416	0	+	.	gene_id "ENSMUSG00000046185.11"; transcript_id "ENSMUST00000032802.5"; gene_type "protein_coding"; gene_name "Zfp84"; transcript_type "protein_coding"; transcript_name "Zfp84-201"; exon_number 4; exon_id "ENSMUSE00000200749.2"; level 2; protein_id "ENSMUSP00000032802.5"; transcript_support_level "1"; mgi_id "MGI:107780"; tag "basic"; tag "Ensembl_canonical"; tag "GENCODE_Primary"; tag "appris_principal_1"; tag "CCDS"; ccdsid "CCDS21074.1"; havana_gene "OTTMUSG00000027083.1"; havana_transcript "OTTMUST00000066973.1";
chr7	HAVANA	CDS	29475330	29475416	0	+	2	gene_id "ENSMUSG00000046185.11"; transcript_id "ENSMUST00000032802.5"; gene_type "protein_coding"; gene_name "Zfp84"; transcript_type "protein_coding"; transcript_name "Zfp84-201"; exon_number 4; exon_id "ENSMUSE00000200749.2"; level 2; protein_id "ENSMUSP00000032802.5"; transcript_support_level "1"; mgi_id "MGI:107780"; tag "basic"; tag "Ensembl_canonical"; tag "GENCODE_Primary"; tag "appris_principal_1"; tag "CCDS"; ccdsid "CCDS21074.1"; havana_gene "OTTMUSG00000027083.1"; havana_transcript "OTTMUST00000066973.1";
chr7	HAVANA	CDS	29475557	29476986	0	+	2	gene_id "ENSMUSG00000046185.11"; transcript_id "ENSMUST00000032802.5"; gene_type "protein_coding"; gene_name "Zfp84"; transcript_type "protein_coding"; transcript_name "Zfp84-201"; exon_number 5; exon_id "ENSMUSE00000500385.4"; level 2; protein_id "ENSMUSP00000032802.5"; transcript_support_level "1"; mgi_id "MGI:107780"; tag "basic"; tag "Ensembl_canonical"; tag "GENCODE_Primary"; tag "appris_principal_1"; tag "CCDS"; ccdsid "CCDS21074.1"; havana_gene "OTTMUSG00000027083.1"; havana_transcript "OTTMUST00000066973.1";
chr7	HAVANA	exon	29475557	29479246	0	+	.	gene_id "ENSMUSG00000046185.11"; transcript_id "ENSMUST00000032802.5"; gene_type "protein_coding"; gene_name "Zfp84"; transcript_type "protein_coding"; transcript_name "Zfp84-201"; exon_number 5; exon_id "ENSMUSE00000500385.4"; level 2; protein_id "ENSMUSP00000032802.5"; transcript_support_level "1"; mgi_id "MGI:107780"; tag "basic"; tag "Ensembl_canonical"; tag "GENCODE_Primary"; tag "appris_principal_1"; tag "CCDS"; ccdsid "CCDS21074.1"; havana_gene "OTTMUSG00000027083.1"; havana_transcript "OTTMUST00000066973.1";
chr7	HAVANA	stop_codon	29476987	29476989	0	+	0	gene_id "ENSMUSG00000046185.11"; transcript_id "ENSMUST00000032802.5"; gene_type "protein_coding"; gene_name "Zfp84"; transcript_type "protein_coding"; transcript_name "Zfp84-201"; exon_number 5; exon_id "ENSMUSE00000500385.4"; level 2; protein_id "ENSMUSP00000032802.5"; transcript_support_level "1"; mgi_id "MGI:107780"; tag "basic"; tag "Ensembl_canonical"; tag "GENCODE_Primary"; tag "appris_principal_1"; tag "CCDS"; ccdsid "CCDS21074.1"; havana_gene "OTTMUSG00000027083.1"; havana_transcript "OTTMUST00000066973.1";
chr7	HAVANA	UTR	29476987	29479246	0	+	.	gene_id "ENSMUSG00000046185.11"; transcript_id "ENSMUST00000032802.5"; gene_type "protein_coding"; gene_name "Zfp84"; transcript_type "protein_coding"; transcript_name "Zfp84-201"; exon_number 5; exon_id "ENSMUSE00000500385.4"; level 2; protein_id "ENSMUSP00000032802.5"; transcript_support_level "1"; mgi_id "MGI:107780"; tag "basic"; tag "Ensembl_canonical"; tag "GENCODE_Primary"; tag "appris_principal_1"; tag "CCDS"; ccdsid "CCDS21074.1"; havana_gene "OTTMUSG00000027083.1"; havana_transcript "OTTMUST00000066973.1";
chr7	HAVANA	exon	29483423	29484326	0	+	.	gene_id "ENSMUSG00000047473.15"; transcript_id "ENSMUST00000032803.12"; gene_type "protein_coding"; gene_name "Zfp30"; transcript_type "protein_coding"; transcript_name "Zfp30-201"; exon_number 1; exon_id "ENSMUSE00000781277.2"; level 2; protein_id "ENSMUSP00000032803.6"; transcript_support_level "1"; mgi_id "MGI:99178"; tag "basic"; tag "Ensembl_canonical"; tag "GENCODE_Primary"; tag "appris_principal_1"; tag "CCDS"; ccdsid "CCDS21075.1"; havana_gene "OTTMUSG00000022380.1"; havana_transcript "OTTMUST00000053467.1";
chr7	HAVANA	UTR	29483423	29484326	0	+	.	gene_id "ENSMUSG00000047473.15"; transcript_id "ENSMUST00000032803.12"; gene_type "protein_coding"; gene_name "Zfp30"; transcript_type "protein_coding"; transcript_name "Zfp30-201"; exon_number 1; exon_id "ENSMUSE00000781277.2"; level 2; protein_id "ENSMUSP00000032803.6"; transcript_support_level "1"; mgi_id "MGI:99178"; tag "basic"; tag "Ensembl_canonical"; tag "GENCODE_Primary"; tag "appris_principal_1"; tag "CCDS"; ccdsid "CCDS21075.1"; havana_gene "OTTMUSG00000022380.1"; havana_transcript "OTTMUST00000053467.1";
chr7	HAVANA	gene	29483423	29494127	0	+	.	gene_id "ENSMUSG00000047473.15"; gene_type "protein_coding"; gene_name "Zfp30"; level 2; mgi_id "MGI:99178"; havana_gene "OTTMUSG00000022380.1";
chr7	HAVANA	transcript	29483423	29494127	0	+	.	gene_id "ENSMUSG00000047473.15"; transcript_id "ENSMUST00000032803.12"; gene_type "protein_coding"; gene_name "Zfp30"; transcript_type "protein_coding"; transcript_name "Zfp30-201"; level 2; protein_id "ENSMUSP00000032803.6"; transcript_support_level "1"; mgi_id "MGI:99178"; tag "basic"; tag "Ensembl_canonical"; tag "GENCODE_Primary"; tag "appris_principal_1"; tag "CCDS"; ccdsid "CCDS21075.1"; havana_gene "OTTMUSG00000022380.1"; havana_transcript "OTTMUST00000053467.1";
chr7	HAVANA	exon	29483448	29484326	0	+	.	gene_id "ENSMUSG00000047473.15"; transcript_id "ENSMUST00000126504.2"; gene_type "protein_coding"; gene_name "Zfp30"; transcript_type "retained_intron"; transcript_name "Zfp30-203"; exon_number 1; exon_id "ENSMUSE00000737376.2"; level 2; transcript_support_level "1"; mgi_id "MGI:99178"; havana_gene "OTTMUSG00000022380.1"; havana_transcript "OTTMUST00000053469.1";
chr7	HAVANA	transcript	29483448	29491337	0	+	.	gene_id "ENSMUSG00000047473.15"; transcript_id "ENSMUST00000126504.2"; gene_type "protein_coding"; gene_name "Zfp30"; transcript_type "retained_intron"; transcript_name "Zfp30-203"; level 2; transcript_support_level "1"; mgi_id "MGI:99178"; havana_gene "OTTMUSG00000022380.1"; havana_transcript "OTTMUST00000053469.1";
chr7	HAVANA	exon	29483509	29484326	0	+	.	gene_id "ENSMUSG00000047473.15"; transcript_id "ENSMUST00000122387.2"; gene_type "protein_coding"; gene_name "Zfp30"; transcript_type "protein_coding"; transcript_name "Zfp30-202"; exon_number 1; exon_id "ENSMUSE00000710483.2"; level 2; protein_id "ENSMUSP00000113426.2"; transcript_support_level "1"; mgi_id "MGI:99178"; tag "basic"; havana_gene "OTTMUSG00000022380.1"; havana_transcript "OTTMUST00000053468.1";
chr7	HAVANA	UTR	29483509	29484326	0	+	.	gene_id "ENSMUSG00000047473.15"; transcript_id "ENSMUST00000122387.2"; gene_type "protein_coding"; gene_name "Zfp30"; transcript_type "protein_coding"; transcript_name "Zfp30-202"; exon_number 1; exon_id "ENSMUSE00000710483.2"; level 2; protein_id "ENSMUSP00000113426.2"; transcript_support_level "1"; mgi_id "MGI:99178"; tag "basic"; havana_gene "OTTMUSG00000022380.1"; havana_transcript "OTTMUST00000053468.1";
chr7	HAVANA	transcript	29483509	29494127	0	+	.	gene_id "ENSMUSG00000047473.15"; transcript_id "ENSMUST00000122387.2"; gene_type "protein_coding"; gene_name "Zfp30"; transcript_type "protein_coding"; transcript_name "Zfp30-202"; level 2; protein_id "ENSMUSP00000113426.2"; transcript_support_level "1"; mgi_id "MGI:99178"; tag "basic"; havana_gene "OTTMUSG00000022380.1"; havana_transcript "OTTMUST00000053468.1";
chr7	HAVANA	exon	29485600	29485728	0	+	.	gene_id "ENSMUSG00000047473.15"; transcript_id "ENSMUST00000126504.2"; gene_type "protein_coding"; gene_name "Zfp30"; transcript_type "retained_intron"; transcript_name "Zfp30-203"; exon_number 2; exon_id "ENSMUSE00000778846.2"; level 2; transcript_support_level "1"; mgi_id "MGI:99178"; havana_gene "OTTMUSG00000022380.1"; havana_transcript "OTTMUST00000053469.1";
chr7	HAVANA	UTR	29485644	29485674	0	+	.	gene_id "ENSMUSG00000047473.15"; transcript_id "ENSMUST00000032803.12"; gene_type "protein_coding"; gene_name "Zfp30"; transcript_type "protein_coding"; transcript_name "Zfp30-201"; exon_number 2; exon_id "ENSMUSE00001228493.2"; level 2; protein_id "ENSMUSP00000032803.6"; transcript_support_level "1"; mgi_id "MGI:99178"; tag "basic"; tag "Ensembl_canonical"; tag "GENCODE_Primary"; tag "appris_principal_1"; tag "CCDS"; ccdsid "CCDS21075.1"; havana_gene "OTTMUSG00000022380.1"; havana_transcript "OTTMUST00000053467.1";
chr7	HAVANA	exon	29485644	29485728	0	+	.	gene_id "ENSMUSG00000047473.15"; transcript_id "ENSMUST00000032803.12"; gene_type "protein_coding"; gene_name "Zfp30"; transcript_type "protein_coding"; transcript_name "Zfp30-201"; exon_number 2; exon_id "ENSMUSE00001228493.2"; level 2; protein_id "ENSMUSP00000032803.6"; transcript_support_level "1"; mgi_id "MGI:99178"; tag "basic"; tag "Ensembl_canonical"; tag "GENCODE_Primary"; tag "appris_principal_1"; tag "CCDS"; ccdsid "CCDS21075.1"; havana_gene "OTTMUSG00000022380.1"; havana_transcript "OTTMUST00000053467.1";
chr7	HAVANA	exon	29485644	29485728	0	+	.	gene_id "ENSMUSG00000047473.15"; transcript_id "ENSMUST00000122387.2"; gene_type "protein_coding"; gene_name "Zfp30"; transcript_type "protein_coding"; transcript_name "Zfp30-202"; exon_number 2; exon_id "ENSMUSE00001226660.2"; level 2; protein_id "ENSMUSP00000113426.2"; transcript_support_level "1"; mgi_id "MGI:99178"; tag "basic"; havana_gene "OTTMUSG00000022380.1"; havana_transcript "OTTMUST00000053468.1";
chr7	HAVANA	UTR	29485644	29485728	0	+	.	gene_id "ENSMUSG00000047473.15"; transcript_id "ENSMUST00000122387.2"; gene_type "protein_coding"; gene_name "Zfp30"; transcript_type "protein_coding"; transcript_name "Zfp30-202"; exon_number 2; exon_id "ENSMUSE00001226660.2"; level 2; protein_id "ENSMUSP00000113426.2"; transcript_support_level "1"; mgi_id "MGI:99178"; tag "basic"; havana_gene "OTTMUSG00000022380.1"; havana_transcript "OTTMUST00000053468.1";
chr7	HAVANA	start_codon	29485675	29485677	0	+	0	gene_id "ENSMUSG00000047473.15"; transcript_id "ENSMUST00000032803.12"; gene_type "protein_coding"; gene_name "Zfp30"; transcript_type "protein_coding"; transcript_name "Zfp30-201"; exon_number 2; exon_id "ENSMUSE00001228493.2"; level 2; protein_id "ENSMUSP00000032803.6"; transcript_support_level "1"; mgi_id "MGI:99178"; tag "basic"; tag "Ensembl_canonical"; tag "GENCODE_Primary"; tag "appris_principal_1"; tag "CCDS"; ccdsid "CCDS21075.1"; havana_gene "OTTMUSG00000022380.1"; havana_transcript "OTTMUST00000053467.1";
chr7	HAVANA	CDS	29485675	29485728	0	+	0	gene_id "ENSMUSG00000047473.15"; transcript_id "ENSMUST00000032803.12"; gene_type "protein_coding"; gene_name "Zfp30"; transcript_type "protein_coding"; transcript_name "Zfp30-201"; exon_number 2; exon_id "ENSMUSE00001228493.2"; level 2; protein_id "ENSMUSP00000032803.6"; transcript_support_level "1"; mgi_id "MGI:99178"; tag "basic"; tag "Ensembl_canonical"; tag "GENCODE_Primary"; tag "appris_principal_1"; tag "CCDS"; ccdsid "CCDS21075.1"; havana_gene "OTTMUSG00000022380.1"; havana_transcript "OTTMUST00000053467.1";
chr7	HAVANA	exon	29487474	29487600	0	+	.	gene_id "ENSMUSG00000047473.15"; transcript_id "ENSMUST00000032803.12"; gene_type "protein_coding"; gene_name "Zfp30"; transcript_type "protein_coding"; transcript_name "Zfp30-201"; exon_number 3; exon_id "ENSMUSE00001302563.2"; level 2; protein_id "ENSMUSP00000032803.6"; transcript_support_level "1"; mgi_id "MGI:99178"; tag "basic"; tag "Ensembl_canonical"; tag "GENCODE_Primary"; tag "appris_principal_1"; tag "CCDS"; ccdsid "CCDS21075.1"; havana_gene "OTTMUSG00000022380.1"; havana_transcript "OTTMUST00000053467.1";
chr7	HAVANA	CDS	29487474	29487600	0	+	0	gene_id "ENSMUSG00000047473.15"; transcript_id "ENSMUST00000032803.12"; gene_type "protein_coding"; gene_name "Zfp30"; transcript_type "protein_coding"; transcript_name "Zfp30-201"; exon_number 3; exon_id "ENSMUSE00001302563.2"; level 2; protein_id "ENSMUSP00000032803.6"; transcript_support_level "1"; mgi_id "MGI:99178"; tag "basic"; tag "Ensembl_canonical"; tag "GENCODE_Primary"; tag "appris_principal_1"; tag "CCDS"; ccdsid "CCDS21075.1"; havana_gene "OTTMUSG00000022380.1"; havana_transcript "OTTMUST00000053467.1";
chr7	HAVANA	exon	29487474	29487600	0	+	.	gene_id "ENSMUSG00000047473.15"; transcript_id "ENSMUST00000126504.2"; gene_type "protein_coding"; gene_name "Zfp30"; transcript_type "retained_intron"; transcript_name "Zfp30-203"; exon_number 3; exon_id "ENSMUSE00001276457.2"; level 2; transcript_support_level "1"; mgi_id "MGI:99178"; havana_gene "OTTMUSG00000022380.1"; havana_transcript "OTTMUST00000053469.1";
chr7	HAVANA	exon	29488763	29488861	0	+	.	gene_id "ENSMUSG00000047473.15"; transcript_id "ENSMUST00000032803.12"; gene_type "protein_coding"; gene_name "Zfp30"; transcript_type "protein_coding"; transcript_name "Zfp30-201"; exon_number 4; exon_id "ENSMUSE00000200760.2"; level 2; protein_id "ENSMUSP00000032803.6"; transcript_support_level "1"; mgi_id "MGI:99178"; tag "basic"; tag "Ensembl_canonical"; tag "GENCODE_Primary"; tag "appris_principal_1"; tag "CCDS"; ccdsid "CCDS21075.1"; havana_gene "OTTMUSG00000022380.1"; havana_transcript "OTTMUST00000053467.1";
chr7	HAVANA	CDS	29488763	29488861	0	+	2	gene_id "ENSMUSG00000047473.15"; transcript_id "ENSMUST00000032803.12"; gene_type "protein_coding"; gene_name "Zfp30"; transcript_type "protein_coding"; transcript_name "Zfp30-201"; exon_number 4; exon_id "ENSMUSE00000200760.2"; level 2; protein_id "ENSMUSP00000032803.6"; transcript_support_level "1"; mgi_id "MGI:99178"; tag "basic"; tag "Ensembl_canonical"; tag "GENCODE_Primary"; tag "appris_principal_1"; tag "CCDS"; ccdsid "CCDS21075.1"; havana_gene "OTTMUSG00000022380.1"; havana_transcript "OTTMUST00000053467.1";
chr7	HAVANA	UTR	29488766	29488824	0	+	.	gene_id "ENSMUSG00000047473.15"; transcript_id "ENSMUST00000122387.2"; gene_type "protein_coding"; gene_name "Zfp30"; transcript_type "protein_coding"; transcript_name "Zfp30-202"; exon_number 3; exon_id "ENSMUSE00000708734.2"; level 2; protein_id "ENSMUSP00000113426.2"; transcript_support_level "1"; mgi_id "MGI:99178"; tag "basic"; havana_gene "OTTMUSG00000022380.1"; havana_transcript "OTTMUST00000053468.1";
chr7	HAVANA	exon	29488766	29488861	0	+	.	gene_id "ENSMUSG00000047473.15"; transcript_id "ENSMUST00000122387.2"; gene_type "protein_coding"; gene_name "Zfp30"; transcript_type "protein_coding"; transcript_name "Zfp30-202"; exon_number 3; exon_id "ENSMUSE00000708734.2"; level 2; protein_id "ENSMUSP00000113426.2"; transcript_support_level "1"; mgi_id "MGI:99178"; tag "basic"; havana_gene "OTTMUSG00000022380.1"; havana_transcript "OTTMUST00000053468.1";
chr7	HAVANA	exon	29488766	29491337	0	+	.	gene_id "ENSMUSG00000047473.15"; transcript_id "ENSMUST00000126504.2"; gene_type "protein_coding"; gene_name "Zfp30"; transcript_type "retained_intron"; transcript_name "Zfp30-203"; exon_number 4; exon_id "ENSMUSE00000792095.2"; level 2; transcript_support_level "1"; mgi_id "MGI:99178"; havana_gene "OTTMUSG00000022380.1"; havana_transcript "OTTMUST00000053469.1";
chr7	HAVANA	start_codon	29488825	29488827	0	+	0	gene_id "ENSMUSG00000047473.15"; transcript_id "ENSMUST00000122387.2"; gene_type "protein_coding"; gene_name "Zfp30"; transcript_type "protein_coding"; transcript_name "Zfp30-202"; exon_number 3; exon_id "ENSMUSE00000708734.2"; level 2; protein_id "ENSMUSP00000113426.2"; transcript_support_level "1"; mgi_id "MGI:99178"; tag "basic"; havana_gene "OTTMUSG00000022380.1"; havana_transcript "OTTMUST00000053468.1";
chr7	HAVANA	CDS	29488825	29488861	0	+	0	gene_id "ENSMUSG00000047473.15"; transcript_id "ENSMUST00000122387.2"; gene_type "protein_coding"; gene_name "Zfp30"; transcript_type "protein_coding"; transcript_name "Zfp30-202"; exon_number 3; exon_id "ENSMUSE00000708734.2"; level 2; protein_id "ENSMUSP00000113426.2"; transcript_support_level "1"; mgi_id "MGI:99178"; tag "basic"; havana_gene "OTTMUSG00000022380.1"; havana_transcript "OTTMUST00000053468.1";
chr7	HAVANA	CDS	29491785	29493148	0	+	2	gene_id "ENSMUSG00000047473.15"; transcript_id "ENSMUST00000032803.12"; gene_type "protein_coding"; gene_name "Zfp30"; transcript_type "protein_coding"; transcript_name "Zfp30-201"; exon_number 5; exon_id "ENSMUSE00000721891.2"; level 2; protein_id "ENSMUSP00000032803.6"; transcript_support_level "1"; mgi_id "MGI:99178"; tag "basic"; tag "Ensembl_canonical"; tag "GENCODE_Primary"; tag "appris_principal_1"; tag "CCDS"; ccdsid "CCDS21075.1"; havana_gene "OTTMUSG00000022380.1"; havana_transcript "OTTMUST00000053467.1";
chr7	HAVANA	CDS	29491785	29493148	0	+	2	gene_id "ENSMUSG00000047473.15"; transcript_id "ENSMUST00000122387.2"; gene_type "protein_coding"; gene_name "Zfp30"; transcript_type "protein_coding"; transcript_name "Zfp30-202"; exon_number 4; exon_id "ENSMUSE00000721891.2"; level 2; protein_id "ENSMUSP00000113426.2"; transcript_support_level "1"; mgi_id "MGI:99178"; tag "basic"; havana_gene "OTTMUSG00000022380.1"; havana_transcript "OTTMUST00000053468.1";
chr7	HAVANA	exon	29491785	29494127	0	+	.	gene_id "ENSMUSG00000047473.15"; transcript_id "ENSMUST00000032803.12"; gene_type "protein_coding"; gene_name "Zfp30"; transcript_type "protein_coding"; transcript_name "Zfp30-201"; exon_number 5; exon_id "ENSMUSE00000721891.2"; level 2; protein_id "ENSMUSP00000032803.6"; transcript_support_level "1"; mgi_id "MGI:99178"; tag "basic"; tag "Ensembl_canonical"; tag "GENCODE_Primary"; tag "appris_principal_1"; tag "CCDS"; ccdsid "CCDS21075.1"; havana_gene "OTTMUSG00000022380.1"; havana_transcript "OTTMUST00000053467.1";
chr7	HAVANA	exon	29491785	29494127	0	+	.	gene_id "ENSMUSG00000047473.15"; transcript_id "ENSMUST00000122387.2"; gene_type "protein_coding"; gene_name "Zfp30"; transcript_type "protein_coding"; transcript_name "Zfp30-202"; exon_number 4; exon_id "ENSMUSE00000721891.2"; level 2; protein_id "ENSMUSP00000113426.2"; transcript_support_level "1"; mgi_id "MGI:99178"; tag "basic"; havana_gene "OTTMUSG00000022380.1"; havana_transcript "OTTMUST00000053468.1";
chr7	HAVANA	stop_codon	29493149	29493151	0	+	0	gene_id "ENSMUSG00000047473.15"; transcript_id "ENSMUST00000032803.12"; gene_type "protein_coding"; gene_name "Zfp30"; transcript_type "protein_coding"; transcript_name "Zfp30-201"; exon_number 5; exon_id "ENSMUSE00000721891.2"; level 2; protein_id "ENSMUSP00000032803.6"; transcript_support_level "1"; mgi_id "MGI:99178"; tag "basic"; tag "Ensembl_canonical"; tag "GENCODE_Primary"; tag "appris_principal_1"; tag "CCDS"; ccdsid "CCDS21075.1"; havana_gene "OTTMUSG00000022380.1"; havana_transcript "OTTMUST00000053467.1";
chr7	HAVANA	stop_codon	29493149	29493151	0	+	0	gene_id "ENSMUSG00000047473.15"; transcript_id "ENSMUST00000122387.2"; gene_type "protein_coding"; gene_name "Zfp30"; transcript_type "protein_coding"; transcript_name "Zfp30-202"; exon_number 4; exon_id "ENSMUSE00000721891.2"; level 2; protein_id "ENSMUSP00000113426.2"; transcript_support_level "1"; mgi_id "MGI:99178"; tag "basic"; havana_gene "OTTMUSG00000022380.1"; havana_transcript "OTTMUST00000053468.1";
chr7	HAVANA	UTR	29493149	29494127	0	+	.	gene_id "ENSMUSG00000047473.15"; transcript_id "ENSMUST00000032803.12"; gene_type "protein_coding"; gene_name "Zfp30"; transcript_type "protein_coding"; transcript_name "Zfp30-201"; exon_number 5; exon_id "ENSMUSE00000721891.2"; level 2; protein_id "ENSMUSP00000032803.6"; transcript_support_level "1"; mgi_id "MGI:99178"; tag "basic"; tag "Ensembl_canonical"; tag "GENCODE_Primary"; tag "appris_principal_1"; tag "CCDS"; ccdsid "CCDS21075.1"; havana_gene "OTTMUSG00000022380.1"; havana_transcript "OTTMUST00000053467.1";
chr7	HAVANA	UTR	29493149	29494127	0	+	.	gene_id "ENSMUSG00000047473.15"; transcript_id "ENSMUST00000122387.2"; gene_type "protein_coding"; gene_name "Zfp30"; transcript_type "protein_coding"; transcript_name "Zfp30-202"; exon_number 4; exon_id "ENSMUSE00000721891.2"; level 2; protein_id "ENSMUSP00000113426.2"; transcript_support_level "1"; mgi_id "MGI:99178"; tag "basic"; havana_gene "OTTMUSG00000022380.1"; havana_transcript "OTTMUST00000053468.1";
chr7	HAVANA	exon	29515539	29515714	0	+	.	gene_id "ENSMUSG00000011427.17"; transcript_id "ENSMUST00000178162.3"; gene_type "protein_coding"; gene_name "Zfp790"; transcript_type "protein_coding"; transcript_name "Zfp790-202"; exon_number 1; exon_id "ENSMUSE00000258681.6"; level 2; protein_id "ENSMUSP00000136932.2"; transcript_support_level "1"; mgi_id "MGI:1923431"; tag "basic"; tag "appris_principal_1"; tag "CCDS"; ccdsid "CCDS52174.1"; havana_gene "OTTMUSG00000059222.1"; havana_transcript "OTTMUST00000145338.1";
chr7	HAVANA	UTR	29515539	29515714	0	+	.	gene_id "ENSMUSG00000011427.17"; transcript_id "ENSMUST00000178162.3"; gene_type "protein_coding"; gene_name "Zfp790"; transcript_type "protein_coding"; transcript_name "Zfp790-202"; exon_number 1; exon_id "ENSMUSE00000258681.6"; level 2; protein_id "ENSMUSP00000136932.2"; transcript_support_level "1"; mgi_id "MGI:1923431"; tag "basic"; tag "appris_principal_1"; tag "CCDS"; ccdsid "CCDS52174.1"; havana_gene "OTTMUSG00000059222.1"; havana_transcript "OTTMUST00000145338.1";
chr7	HAVANA	gene	29515539	29530430	0	+	.	gene_id "ENSMUSG00000011427.17"; gene_type "protein_coding"; gene_name "Zfp790"; level 2; mgi_id "MGI:1923431"; havana_gene "OTTMUSG00000059222.1";
chr7	HAVANA	transcript	29515539	29530430	0	+	.	gene_id "ENSMUSG00000011427.17"; transcript_id "ENSMUST00000178162.3"; gene_type "protein_coding"; gene_name "Zfp790"; transcript_type "protein_coding"; transcript_name "Zfp790-202"; level 2; protein_id "ENSMUSP00000136932.2"; transcript_support_level "1"; mgi_id "MGI:1923431"; tag "basic"; tag "appris_principal_1"; tag "CCDS"; ccdsid "CCDS52174.1"; havana_gene "OTTMUSG00000059222.1"; havana_transcript "OTTMUST00000145338.1";
chr7	HAVANA	exon	29515544	29515714	0	+	.	gene_id "ENSMUSG00000011427.17"; transcript_id "ENSMUST00000032796.14"; gene_type "protein_coding"; gene_name "Zfp790"; transcript_type "protein_coding"; transcript_name "Zfp790-201"; exon_number 1; exon_id "ENSMUSE00001376961.2"; level 2; protein_id "ENSMUSP00000032796.7"; transcript_support_level "1"; mgi_id "MGI:1923431"; tag "alternative_5_UTR"; tag "basic"; tag "Ensembl_canonical"; tag "GENCODE_Primary"; tag "appris_principal_1"; tag "CCDS"; ccdsid "CCDS52174.1"; havana_gene "OTTMUSG00000059222.1"; havana_transcript "OTTMUST00000145339.1";
chr7	HAVANA	UTR	29515544	29515714	0	+	.	gene_id "ENSMUSG00000011427.17"; transcript_id "ENSMUST00000032796.14"; gene_type "protein_coding"; gene_name "Zfp790"; transcript_type "protein_coding"; transcript_name "Zfp790-201"; exon_number 1; exon_id "ENSMUSE00001376961.2"; level 2; protein_id "ENSMUSP00000032796.7"; transcript_support_level "1"; mgi_id "MGI:1923431"; tag "alternative_5_UTR"; tag "basic"; tag "Ensembl_canonical"; tag "GENCODE_Primary"; tag "appris_principal_1"; tag "CCDS"; ccdsid "CCDS52174.1"; havana_gene "OTTMUSG00000059222.1"; havana_transcript "OTTMUST00000145339.1";
chr7	HAVANA	transcript	29515544	29530365	0	+	.	gene_id "ENSMUSG00000011427.17"; transcript_id "ENSMUST00000032796.14"; gene_type "protein_coding"; gene_name "Zfp790"; transcript_type "protein_coding"; transcript_name "Zfp790-201"; level 2; protein_id "ENSMUSP00000032796.7"; transcript_support_level "1"; mgi_id "MGI:1923431"; tag "alternative_5_UTR"; tag "basic"; tag "Ensembl_canonical"; tag "GENCODE_Primary"; tag "appris_principal_1"; tag "CCDS"; ccdsid "CCDS52174.1"; havana_gene "OTTMUSG00000059222.1"; havana_transcript "OTTMUST00000145339.1";
chr7	HAVANA	exon	29518416	29518623	0	+	.	gene_id "ENSMUSG00000011427.17"; transcript_id "ENSMUST00000207328.2"; gene_type "protein_coding"; gene_name "Zfp790"; transcript_type "protein_coding"; transcript_name "Zfp790-203"; exon_number 1; exon_id "ENSMUSE00001381045.2"; level 2; protein_id "ENSMUSP00000146955.2"; transcript_support_level "3"; mgi_id "MGI:1923431"; tag "alternative_5_UTR"; tag "mRNA_end_NF"; tag "cds_end_NF"; havana_gene "OTTMUSG00000059222.1"; havana_transcript "OTTMUST00000145340.1";
chr7	HAVANA	UTR	29518416	29518623	0	+	.	gene_id "ENSMUSG00000011427.17"; transcript_id "ENSMUST00000207328.2"; gene_type "protein_coding"; gene_name "Zfp790"; transcript_type "protein_coding"; transcript_name "Zfp790-203"; exon_number 1; exon_id "ENSMUSE00001381045.2"; level 2; protein_id "ENSMUSP00000146955.2"; transcript_support_level "3"; mgi_id "MGI:1923431"; tag "alternative_5_UTR"; tag "mRNA_end_NF"; tag "cds_end_NF"; havana_gene "OTTMUSG00000059222.1"; havana_transcript "OTTMUST00000145340.1";
chr7	HAVANA	transcript	29518416	29522573	0	+	.	gene_id "ENSMUSG00000011427.17"; transcript_id "ENSMUST00000207328.2"; gene_type "protein_coding"; gene_name "Zfp790"; transcript_type "protein_coding"; transcript_name "Zfp790-203"; level 2; protein_id "ENSMUSP00000146955.2"; transcript_support_level "3"; mgi_id "MGI:1923431"; tag "alternative_5_UTR"; tag "mRNA_end_NF"; tag "cds_end_NF"; havana_gene "OTTMUSG00000059222.1"; havana_transcript "OTTMUST00000145340.1";
chr7	HAVANA	UTR	29522405	29522560	0	+	.	gene_id "ENSMUSG00000011427.17"; transcript_id "ENSMUST00000032796.14"; gene_type "protein_coding"; gene_name "Zfp790"; transcript_type "protein_coding"; transcript_name "Zfp790-201"; exon_number 2; exon_id "ENSMUSE00000258675.4"; level 2; protein_id "ENSMUSP00000032796.7"; transcript_support_level "1"; mgi_id "MGI:1923431"; tag "alternative_5_UTR"; tag "basic"; tag "Ensembl_canonical"; tag "GENCODE_Primary"; tag "appris_principal_1"; tag "CCDS"; ccdsid "CCDS52174.1"; havana_gene "OTTMUSG00000059222.1"; havana_transcript "OTTMUST00000145339.1";
chr7	HAVANA	UTR	29522405	29522560	0	+	.	gene_id "ENSMUSG00000011427.17"; transcript_id "ENSMUST00000207328.2"; gene_type "protein_coding"; gene_name "Zfp790"; transcript_type "protein_coding"; transcript_name "Zfp790-203"; exon_number 2; exon_id "ENSMUSE00001379140.2"; level 2; protein_id "ENSMUSP00000146955.2"; transcript_support_level "3"; mgi_id "MGI:1923431"; tag "alternative_5_UTR"; tag "mRNA_end_NF"; tag "cds_end_NF"; havana_gene "OTTMUSG00000059222.1"; havana_transcript "OTTMUST00000145340.1";
chr7	HAVANA	exon	29522405	29522569	0	+	.	gene_id "ENSMUSG00000011427.17"; transcript_id "ENSMUST00000032796.14"; gene_type "protein_coding"; gene_name "Zfp790"; transcript_type "protein_coding"; transcript_name "Zfp790-201"; exon_number 2; exon_id "ENSMUSE00000258675.4"; level 2; protein_id "ENSMUSP00000032796.7"; transcript_support_level "1"; mgi_id "MGI:1923431"; tag "alternative_5_UTR"; tag "basic"; tag "Ensembl_canonical"; tag "GENCODE_Primary"; tag "appris_principal_1"; tag "CCDS"; ccdsid "CCDS52174.1"; havana_gene "OTTMUSG00000059222.1"; havana_transcript "OTTMUST00000145339.1";
chr7	HAVANA	exon	29522405	29522573	0	+	.	gene_id "ENSMUSG00000011427.17"; transcript_id "ENSMUST00000207328.2"; gene_type "protein_coding"; gene_name "Zfp790"; transcript_type "protein_coding"; transcript_name "Zfp790-203"; exon_number 2; exon_id "ENSMUSE00001379140.2"; level 2; protein_id "ENSMUSP00000146955.2"; transcript_support_level "3"; mgi_id "MGI:1923431"; tag "alternative_5_UTR"; tag "mRNA_end_NF"; tag "cds_end_NF"; havana_gene "OTTMUSG00000059222.1"; havana_transcript "OTTMUST00000145340.1";
chr7	HAVANA	UTR	29522495	29522560	0	+	.	gene_id "ENSMUSG00000011427.17"; transcript_id "ENSMUST00000178162.3"; gene_type "protein_coding"; gene_name "Zfp790"; transcript_type "protein_coding"; transcript_name "Zfp790-202"; exon_number 2; exon_id "ENSMUSE00000965202.2"; level 2; protein_id "ENSMUSP00000136932.2"; transcript_support_level "1"; mgi_id "MGI:1923431"; tag "basic"; tag "appris_principal_1"; tag "CCDS"; ccdsid "CCDS52174.1"; havana_gene "OTTMUSG00000059222.1"; havana_transcript "OTTMUST00000145338.1";
chr7	HAVANA	exon	29522495	29522569	0	+	.	gene_id "ENSMUSG00000011427.17"; transcript_id "ENSMUST00000178162.3"; gene_type "protein_coding"; gene_name "Zfp790"; transcript_type "protein_coding"; transcript_name "Zfp790-202"; exon_number 2; exon_id "ENSMUSE00000965202.2"; level 2; protein_id "ENSMUSP00000136932.2"; transcript_support_level "1"; mgi_id "MGI:1923431"; tag "basic"; tag "appris_principal_1"; tag "CCDS"; ccdsid "CCDS52174.1"; havana_gene "OTTMUSG00000059222.1"; havana_transcript "OTTMUST00000145338.1";
chr7	HAVANA	start_codon	29522561	29522563	0	+	0	gene_id "ENSMUSG00000011427.17"; transcript_id "ENSMUST00000178162.3"; gene_type "protein_coding"; gene_name "Zfp790"; transcript_type "protein_coding"; transcript_name "Zfp790-202"; exon_number 2; exon_id "ENSMUSE00000965202.2"; level 2; protein_id "ENSMUSP00000136932.2"; transcript_support_level "1"; mgi_id "MGI:1923431"; tag "basic"; tag "appris_principal_1"; tag "CCDS"; ccdsid "CCDS52174.1"; havana_gene "OTTMUSG00000059222.1"; havana_transcript "OTTMUST00000145338.1";
chr7	HAVANA	start_codon	29522561	29522563	0	+	0	gene_id "ENSMUSG00000011427.17"; transcript_id "ENSMUST00000032796.14"; gene_type "protein_coding"; gene_name "Zfp790"; transcript_type "protein_coding"; transcript_name "Zfp790-201"; exon_number 2; exon_id "ENSMUSE00000258675.4"; level 2; protein_id "ENSMUSP00000032796.7"; transcript_support_level "1"; mgi_id "MGI:1923431"; tag "alternative_5_UTR"; tag "basic"; tag "Ensembl_canonical"; tag "GENCODE_Primary"; tag "appris_principal_1"; tag "CCDS"; ccdsid "CCDS52174.1"; havana_gene "OTTMUSG00000059222.1"; havana_transcript "OTTMUST00000145339.1";
chr7	HAVANA	start_codon	29522561	29522563	0	+	0	gene_id "ENSMUSG00000011427.17"; transcript_id "ENSMUST00000207328.2"; gene_type "protein_coding"; gene_name "Zfp790"; transcript_type "protein_coding"; transcript_name "Zfp790-203"; exon_number 2; exon_id "ENSMUSE00001379140.2"; level 2; protein_id "ENSMUSP00000146955.2"; transcript_support_level "3"; mgi_id "MGI:1923431"; tag "alternative_5_UTR"; tag "mRNA_end_NF"; tag "cds_end_NF"; havana_gene "OTTMUSG00000059222.1"; havana_transcript "OTTMUST00000145340.1";
chr7	HAVANA	CDS	29522561	29522569	0	+	0	gene_id "ENSMUSG00000011427.17"; transcript_id "ENSMUST00000178162.3"; gene_type "protein_coding"; gene_name "Zfp790"; transcript_type "protein_coding"; transcript_name "Zfp790-202"; exon_number 2; exon_id "ENSMUSE00000965202.2"; level 2; protein_id "ENSMUSP00000136932.2"; transcript_support_level "1"; mgi_id "MGI:1923431"; tag "basic"; tag "appris_principal_1"; tag "CCDS"; ccdsid "CCDS52174.1"; havana_gene "OTTMUSG00000059222.1"; havana_transcript "OTTMUST00000145338.1";
chr7	HAVANA	CDS	29522561	29522569	0	+	0	gene_id "ENSMUSG00000011427.17"; transcript_id "ENSMUST00000032796.14"; gene_type "protein_coding"; gene_name "Zfp790"; transcript_type "protein_coding"; transcript_name "Zfp790-201"; exon_number 2; exon_id "ENSMUSE00000258675.4"; level 2; protein_id "ENSMUSP00000032796.7"; transcript_support_level "1"; mgi_id "MGI:1923431"; tag "alternative_5_UTR"; tag "basic"; tag "Ensembl_canonical"; tag "GENCODE_Primary"; tag "appris_principal_1"; tag "CCDS"; ccdsid "CCDS52174.1"; havana_gene "OTTMUSG00000059222.1"; havana_transcript "OTTMUST00000145339.1";
chr7	HAVANA	CDS	29522561	29522573	0	+	0	gene_id "ENSMUSG00000011427.17"; transcript_id "ENSMUST00000207328.2"; gene_type "protein_coding"; gene_name "Zfp790"; transcript_type "protein_coding"; transcript_name "Zfp790-203"; exon_number 2; exon_id "ENSMUSE00001379140.2"; level 2; protein_id "ENSMUSP00000146955.2"; transcript_support_level "3"; mgi_id "MGI:1923431"; tag "alternative_5_UTR"; tag "mRNA_end_NF"; tag "cds_end_NF"; havana_gene "OTTMUSG00000059222.1"; havana_transcript "OTTMUST00000145340.1";
chr7	HAVANA	exon	29524255	29524378	0	+	.	gene_id "ENSMUSG00000011427.17"; transcript_id "ENSMUST00000178162.3"; gene_type "protein_coding"; gene_name "Zfp790"; transcript_type "protein_coding"; transcript_name "Zfp790-202"; exon_number 3; exon_id "ENSMUSE00000258666.6"; level 2; protein_id "ENSMUSP00000136932.2"; transcript_support_level "1"; mgi_id "MGI:1923431"; tag "basic"; tag "appris_principal_1"; tag "CCDS"; ccdsid "CCDS52174.1"; havana_gene "OTTMUSG00000059222.1"; havana_transcript "OTTMUST00000145338.1";
chr7	HAVANA	CDS	29524255	29524378	0	+	0	gene_id "ENSMUSG00000011427.17"; transcript_id "ENSMUST00000178162.3"; gene_type "protein_coding"; gene_name "Zfp790"; transcript_type "protein_coding"; transcript_name "Zfp790-202"; exon_number 3; exon_id "ENSMUSE00000258666.6"; level 2; protein_id "ENSMUSP00000136932.2"; transcript_support_level "1"; mgi_id "MGI:1923431"; tag "basic"; tag "appris_principal_1"; tag "CCDS"; ccdsid "CCDS52174.1"; havana_gene "OTTMUSG00000059222.1"; havana_transcript "OTTMUST00000145338.1";
chr7	HAVANA	exon	29524255	29524378	0	+	.	gene_id "ENSMUSG00000011427.17"; transcript_id "ENSMUST00000032796.14"; gene_type "protein_coding"; gene_name "Zfp790"; transcript_type "protein_coding"; transcript_name "Zfp790-201"; exon_number 3; exon_id "ENSMUSE00000258666.6"; level 2; protein_id "ENSMUSP00000032796.7"; transcript_support_level "1"; mgi_id "MGI:1923431"; tag "alternative_5_UTR"; tag "basic"; tag "Ensembl_canonical"; tag "GENCODE_Primary"; tag "appris_principal_1"; tag "CCDS"; ccdsid "CCDS52174.1"; havana_gene "OTTMUSG00000059222.1"; havana_transcript "OTTMUST00000145339.1";
chr7	HAVANA	CDS	29524255	29524378	0	+	0	gene_id "ENSMUSG00000011427.17"; transcript_id "ENSMUST00000032796.14"; gene_type "protein_coding"; gene_name "Zfp790"; transcript_type "protein_coding"; transcript_name "Zfp790-201"; exon_number 3; exon_id "ENSMUSE00000258666.6"; level 2; protein_id "ENSMUSP00000032796.7"; transcript_support_level "1"; mgi_id "MGI:1923431"; tag "alternative_5_UTR"; tag "basic"; tag "Ensembl_canonical"; tag "GENCODE_Primary"; tag "appris_principal_1"; tag "CCDS"; ccdsid "CCDS52174.1"; havana_gene "OTTMUSG00000059222.1"; havana_transcript "OTTMUST00000145339.1";
chr7	HAVANA	exon	29525117	29525212	0	+	.	gene_id "ENSMUSG00000011427.17"; transcript_id "ENSMUST00000178162.3"; gene_type "protein_coding"; gene_name "Zfp790"; transcript_type "protein_coding"; transcript_name "Zfp790-202"; exon_number 4; exon_id "ENSMUSE00000898811.2"; level 2; protein_id "ENSMUSP00000136932.2"; transcript_support_level "1"; mgi_id "MGI:1923431"; tag "basic"; tag "appris_principal_1"; tag "CCDS"; ccdsid "CCDS52174.1"; havana_gene "OTTMUSG00000059222.1"; havana_transcript "OTTMUST00000145338.1";
chr7	HAVANA	CDS	29525117	29525212	0	+	2	gene_id "ENSMUSG00000011427.17"; transcript_id "ENSMUST00000178162.3"; gene_type "protein_coding"; gene_name "Zfp790"; transcript_type "protein_coding"; transcript_name "Zfp790-202"; exon_number 4; exon_id "ENSMUSE00000898811.2"; level 2; protein_id "ENSMUSP00000136932.2"; transcript_support_level "1"; mgi_id "MGI:1923431"; tag "basic"; tag "appris_principal_1"; tag "CCDS"; ccdsid "CCDS52174.1"; havana_gene "OTTMUSG00000059222.1"; havana_transcript "OTTMUST00000145338.1";
chr7	HAVANA	exon	29525117	29525212	0	+	.	gene_id "ENSMUSG00000011427.17"; transcript_id "ENSMUST00000032796.14"; gene_type "protein_coding"; gene_name "Zfp790"; transcript_type "protein_coding"; transcript_name "Zfp790-201"; exon_number 4; exon_id "ENSMUSE00000898811.2"; level 2; protein_id "ENSMUSP00000032796.7"; transcript_support_level "1"; mgi_id "MGI:1923431"; tag "alternative_5_UTR"; tag "basic"; tag "Ensembl_canonical"; tag "GENCODE_Primary"; tag "appris_principal_1"; tag "CCDS"; ccdsid "CCDS52174.1"; havana_gene "OTTMUSG00000059222.1"; havana_transcript "OTTMUST00000145339.1";
chr7	HAVANA	CDS	29525117	29525212	0	+	2	gene_id "ENSMUSG00000011427.17"; transcript_id "ENSMUST00000032796.14"; gene_type "protein_coding"; gene_name "Zfp790"; transcript_type "protein_coding"; transcript_name "Zfp790-201"; exon_number 4; exon_id "ENSMUSE00000898811.2"; level 2; protein_id "ENSMUSP00000032796.7"; transcript_support_level "1"; mgi_id "MGI:1923431"; tag "alternative_5_UTR"; tag "basic"; tag "Ensembl_canonical"; tag "GENCODE_Primary"; tag "appris_principal_1"; tag "CCDS"; ccdsid "CCDS52174.1"; havana_gene "OTTMUSG00000059222.1"; havana_transcript "OTTMUST00000145339.1";
chr7	HAVANA	CDS	29527546	29529653	0	+	2	gene_id "ENSMUSG00000011427.17"; transcript_id "ENSMUST00000178162.3"; gene_type "protein_coding"; gene_name "Zfp790"; transcript_type "protein_coding"; transcript_name "Zfp790-202"; exon_number 5; exon_id "ENSMUSE00001379808.2"; level 2; protein_id "ENSMUSP00000136932.2"; transcript_support_level "1"; mgi_id "MGI:1923431"; tag "basic"; tag "appris_principal_1"; tag "CCDS"; ccdsid "CCDS52174.1"; havana_gene "OTTMUSG00000059222.1"; havana_transcript "OTTMUST00000145338.1";
chr7	HAVANA	CDS	29527546	29529653	0	+	2	gene_id "ENSMUSG00000011427.17"; transcript_id "ENSMUST00000032796.14"; gene_type "protein_coding"; gene_name "Zfp790"; transcript_type "protein_coding"; transcript_name "Zfp790-201"; exon_number 5; exon_id "ENSMUSE00001378931.2"; level 2; protein_id "ENSMUSP00000032796.7"; transcript_support_level "1"; mgi_id "MGI:1923431"; tag "alternative_5_UTR"; tag "basic"; tag "Ensembl_canonical"; tag "GENCODE_Primary"; tag "appris_principal_1"; tag "CCDS"; ccdsid "CCDS52174.1"; havana_gene "OTTMUSG00000059222.1"; havana_transcript "OTTMUST00000145339.1";
chr7	HAVANA	exon	29527546	29530365	0	+	.	gene_id "ENSMUSG00000011427.17"; transcript_id "ENSMUST00000032796.14"; gene_type "protein_coding"; gene_name "Zfp790"; transcript_type "protein_coding"; transcript_name "Zfp790-201"; exon_number 5; exon_id "ENSMUSE00001378931.2"; level 2; protein_id "ENSMUSP00000032796.7"; transcript_support_level "1"; mgi_id "MGI:1923431"; tag "alternative_5_UTR"; tag "basic"; tag "Ensembl_canonical"; tag "GENCODE_Primary"; tag "appris_principal_1"; tag "CCDS"; ccdsid "CCDS52174.1"; havana_gene "OTTMUSG00000059222.1"; havana_transcript "OTTMUST00000145339.1";
chr7	HAVANA	exon	29527546	29530430	0	+	.	gene_id "ENSMUSG00000011427.17"; transcript_id "ENSMUST00000178162.3"; gene_type "protein_coding"; gene_name "Zfp790"; transcript_type "protein_coding"; transcript_name "Zfp790-202"; exon_number 5; exon_id "ENSMUSE00001379808.2"; level 2; protein_id "ENSMUSP00000136932.2"; transcript_support_level "1"; mgi_id "MGI:1923431"; tag "basic"; tag "appris_principal_1"; tag "CCDS"; ccdsid "CCDS52174.1"; havana_gene "OTTMUSG00000059222.1"; havana_transcript "OTTMUST00000145338.1";
chr7	HAVANA	stop_codon	29529654	29529656	0	+	0	gene_id "ENSMUSG00000011427.17"; transcript_id "ENSMUST00000178162.3"; gene_type "protein_coding"; gene_name "Zfp790"; transcript_type "protein_coding"; transcript_name "Zfp790-202"; exon_number 5; exon_id "ENSMUSE00001379808.2"; level 2; protein_id "ENSMUSP00000136932.2"; transcript_support_level "1"; mgi_id "MGI:1923431"; tag "basic"; tag "appris_principal_1"; tag "CCDS"; ccdsid "CCDS52174.1"; havana_gene "OTTMUSG00000059222.1"; havana_transcript "OTTMUST00000145338.1";
chr7	HAVANA	stop_codon	29529654	29529656	0	+	0	gene_id "ENSMUSG00000011427.17"; transcript_id "ENSMUST00000032796.14"; gene_type "protein_coding"; gene_name "Zfp790"; transcript_type "protein_coding"; transcript_name "Zfp790-201"; exon_number 5; exon_id "ENSMUSE00001378931.2"; level 2; protein_id "ENSMUSP00000032796.7"; transcript_support_level "1"; mgi_id "MGI:1923431"; tag "alternative_5_UTR"; tag "basic"; tag "Ensembl_canonical"; tag "GENCODE_Primary"; tag "appris_principal_1"; tag "CCDS"; ccdsid "CCDS52174.1"; havana_gene "OTTMUSG00000059222.1"; havana_transcript "OTTMUST00000145339.1";
chr7	HAVANA	UTR	29529654	29530365	0	+	.	gene_id "ENSMUSG00000011427.17"; transcript_id "ENSMUST00000032796.14"; gene_type "protein_coding"; gene_name "Zfp790"; transcript_type "protein_coding"; transcript_name "Zfp790-201"; exon_number 5; exon_id "ENSMUSE00001378931.2"; level 2; protein_id "ENSMUSP00000032796.7"; transcript_support_level "1"; mgi_id "MGI:1923431"; tag "alternative_5_UTR"; tag "basic"; tag "Ensembl_canonical"; tag "GENCODE_Primary"; tag "appris_principal_1"; tag "CCDS"; ccdsid "CCDS52174.1"; havana_gene "OTTMUSG00000059222.1"; havana_transcript "OTTMUST00000145339.1";
chr7	HAVANA	UTR	29529654	29530430	0	+	.	gene_id "ENSMUSG00000011427.17"; transcript_id "ENSMUST00000178162.3"; gene_type "protein_coding"; gene_name "Zfp790"; transcript_type "protein_coding"; transcript_name "Zfp790-202"; exon_number 5; exon_id "ENSMUSE00001379808.2"; level 2; protein_id "ENSMUSP00000136932.2"; transcript_support_level "1"; mgi_id "MGI:1923431"; tag "basic"; tag "appris_principal_1"; tag "CCDS"; ccdsid "CCDS52174.1"; havana_gene "OTTMUSG00000059222.1"; havana_transcript "OTTMUST00000145338.1";
chr7	HAVANA	exon	29552510	29552570	0	+	.	gene_id "ENSMUSG00000097809.3"; transcript_id "ENSMUST00000180801.3"; gene_type "lncRNA"; gene_name "Gm26554"; transcript_type "lncRNA"; transcript_name "Gm26554-201"; exon_number 1; exon_id "ENSMUSE00001131569.2"; level 2; transcript_support_level "1"; mgi_id "MGI:5477048"; tag "basic"; tag "Ensembl_canonical"; tag "GENCODE_Primary"; havana_gene "OTTMUSG00000059303.1"; havana_transcript "OTTMUST00000145557.1";
chr7	HAVANA	gene	29552510	29558415	0	+	.	gene_id "ENSMUSG00000097809.3"; gene_type "lncRNA"; gene_name "Gm26554"; level 2; mgi_id "MGI:5477048"; havana_gene "OTTMUSG00000059303.1";
chr7	HAVANA	transcript	29552510	29558415	0	+	.	gene_id "ENSMUSG00000097809.3"; transcript_id "ENSMUST00000180801.3"; gene_type "lncRNA"; gene_name "Gm26554"; transcript_type "lncRNA"; transcript_name "Gm26554-201"; level 2; transcript_support_level "1"; mgi_id "MGI:5477048"; tag "basic"; tag "Ensembl_canonical"; tag "GENCODE_Primary"; havana_gene "OTTMUSG00000059303.1"; havana_transcript "OTTMUST00000145557.1";
chr7	HAVANA	exon	29557632	29558415	0	+	.	gene_id "ENSMUSG00000097809.3"; transcript_id "ENSMUST00000180801.3"; gene_type "lncRNA"; gene_name "Gm26554"; transcript_type "lncRNA"; transcript_name "Gm26554-201"; exon_number 2; exon_id "ENSMUSE00001102224.3"; level 2; transcript_support_level "1"; mgi_id "MGI:5477048"; tag "basic"; tag "Ensembl_canonical"; tag "GENCODE_Primary"; havana_gene "OTTMUSG00000059303.1"; havana_transcript "OTTMUST00000145557.1";
chr7	HAVANA	exon	29559404	29559518	0	+	.	gene_id "ENSMUSG00000058402.15"; transcript_id "ENSMUST00000074876.13"; gene_type "protein_coding"; gene_name "Zfp420"; transcript_type "protein_coding"; transcript_name "Zfp420-202"; exon_number 1; exon_id "ENSMUSE00000770343.2"; level 2; protein_id "ENSMUSP00000074417.7"; transcript_support_level "1"; mgi_id "MGI:2444666"; tag "alternative_5_UTR"; tag "basic"; tag "appris_principal_1"; tag "CCDS"; ccdsid "CCDS52175.1"; havana_gene "OTTMUSG00000022401.1"; havana_transcript "OTTMUST00000053545.1";
chr7	HAVANA	UTR	29559404	29559518	0	+	.	gene_id "ENSMUSG00000058402.15"; transcript_id "ENSMUST00000074876.13"; gene_type "protein_coding"; gene_name "Zfp420"; transcript_type "protein_coding"; transcript_name "Zfp420-202"; exon_number 1; exon_id "ENSMUSE00000770343.2"; level 2; protein_id "ENSMUSP00000074417.7"; transcript_support_level "1"; mgi_id "MGI:2444666"; tag "alternative_5_UTR"; tag "basic"; tag "appris_principal_1"; tag "CCDS"; ccdsid "CCDS52175.1"; havana_gene "OTTMUSG00000022401.1"; havana_transcript "OTTMUST00000053545.1";
chr7	HAVANA	transcript	29559404	29575930	0	+	.	gene_id "ENSMUSG00000058402.15"; transcript_id "ENSMUST00000074876.13"; gene_type "protein_coding"; gene_name "Zfp420"; transcript_type "protein_coding"; transcript_name "Zfp420-202"; level 2; protein_id "ENSMUSP00000074417.7"; transcript_support_level "1"; mgi_id "MGI:2444666"; tag "alternative_5_UTR"; tag "basic"; tag "appris_principal_1"; tag "CCDS"; ccdsid "CCDS52175.1"; havana_gene "OTTMUSG00000022401.1"; havana_transcript "OTTMUST00000053545.1";
chr7	HAVANA	gene	29559404	29576717	0	+	.	gene_id "ENSMUSG00000058402.15"; gene_type "protein_coding"; gene_name "Zfp420"; level 2; mgi_id "MGI:2444666"; havana_gene "OTTMUSG00000022401.1";
chr7	HAVANA	exon	29559429	29559518	0	+	.	gene_id "ENSMUSG00000058402.15"; transcript_id "ENSMUST00000148489.3"; gene_type "protein_coding"; gene_name "Zfp420"; transcript_type "retained_intron"; transcript_name "Zfp420-205"; exon_number 1; exon_id "ENSMUSE00000773159.2"; level 2; transcript_support_level "1"; mgi_id "MGI:2444666"; havana_gene "OTTMUSG00000022401.1"; havana_transcript "OTTMUST00000053547.1";
chr7	HAVANA	transcript	29559429	29562552	0	+	.	gene_id "ENSMUSG00000058402.15"; transcript_id "ENSMUST00000148489.3"; gene_type "protein_coding"; gene_name "Zfp420"; transcript_type "retained_intron"; transcript_name "Zfp420-205"; level 2; transcript_support_level "1"; mgi_id "MGI:2444666"; havana_gene "OTTMUSG00000022401.1"; havana_transcript "OTTMUST00000053547.1";
chr7	HAVANA	exon	29559436	29559518	0	+	.	gene_id "ENSMUSG00000058402.15"; transcript_id "ENSMUST00000145952.2"; gene_type "protein_coding"; gene_name "Zfp420"; transcript_type "protein_coding_CDS_not_defined"; transcript_name "Zfp420-204"; exon_number 1; exon_id "ENSMUSE00000467488.4"; level 2; transcript_support_level "1"; mgi_id "MGI:2444666"; havana_gene "OTTMUSG00000022401.1"; havana_transcript "OTTMUST00000053546.1";
chr7	ENSEMBL_gcm37	exon	29559436	29559518	0.0172844230320229	+	.	gene_id "ENSMUSG00000058402.15"; transcript_id "ENSMUSG00000058402.15_tx_6"; exon_id "chr7_29559436_29559518_+"; exonnum "1"; txlen "2869";
chr7	HAVANA	transcript	29559436	29576717	0	+	.	gene_id "ENSMUSG00000058402.15"; transcript_id "ENSMUST00000145952.2"; gene_type "protein_coding"; gene_name "Zfp420"; transcript_type "protein_coding_CDS_not_defined"; transcript_name "Zfp420-204"; level 2; transcript_support_level "1"; mgi_id "MGI:2444666"; havana_gene "OTTMUSG00000022401.1"; havana_transcript "OTTMUST00000053546.1";
chr7	HAVANA	exon	29559466	29559518	0	+	.	gene_id "ENSMUSG00000058402.15"; transcript_id "ENSMUST00000057652.7"; gene_type "protein_coding"; gene_name "Zfp420"; transcript_type "protein_coding"; transcript_name "Zfp420-201"; exon_number 1; exon_id "ENSMUSE00000489043.3"; level 2; protein_id "ENSMUSP00000056077.7"; transcript_support_level "1"; mgi_id "MGI:2444666"; tag "basic"; tag "Ensembl_canonical"; tag "GENCODE_Primary"; tag "appris_principal_1"; tag "CCDS"; ccdsid "CCDS52175.1"; havana_gene "OTTMUSG00000022401.1"; havana_transcript "OTTMUST00000053544.1";
chr7	HAVANA	UTR	29559466	29559518	0	+	.	gene_id "ENSMUSG00000058402.15"; transcript_id "ENSMUST00000057652.7"; gene_type "protein_coding"; gene_name "Zfp420"; transcript_type "protein_coding"; transcript_name "Zfp420-201"; exon_number 1; exon_id "ENSMUSE00000489043.3"; level 2; protein_id "ENSMUSP00000056077.7"; transcript_support_level "1"; mgi_id "MGI:2444666"; tag "basic"; tag "Ensembl_canonical"; tag "GENCODE_Primary"; tag "appris_principal_1"; tag "CCDS"; ccdsid "CCDS52175.1"; havana_gene "OTTMUSG00000022401.1"; havana_transcript "OTTMUST00000053544.1";
chr7	HAVANA	transcript	29559466	29576252	0	+	.	gene_id "ENSMUSG00000058402.15"; transcript_id "ENSMUST00000057652.7"; gene_type "protein_coding"; gene_name "Zfp420"; transcript_type "protein_coding"; transcript_name "Zfp420-201"; level 2; protein_id "ENSMUSP00000056077.7"; transcript_support_level "1"; mgi_id "MGI:2444666"; tag "basic"; tag "Ensembl_canonical"; tag "GENCODE_Primary"; tag "appris_principal_1"; tag "CCDS"; ccdsid "CCDS52175.1"; havana_gene "OTTMUSG00000022401.1"; havana_transcript "OTTMUST00000053544.1";
chr7	sragcm37_es	exon	29559565	29559766	3.48135222633611	+	.	gene_id "ENSMUSG00000058402.15"; transcript_id "ENSMUSG00000058402.15_tx_4"; exon_id "chr7_29559565_29559766_+"; exonnum "1"; txlen "2732";
chr7	sragcm37_mid	exon	29560333	29560493	3.48135222633611	+	.	gene_id "ENSMUSG00000058402.15"; transcript_id "ENSMUSG00000058402.15_tx_4"; exon_id "chr7_29560333_29560493_+"; exonnum "2"; txlen "2732";
chr7	HAVANA	exon	29560441	29560493	0	+	.	gene_id "ENSMUSG00000058402.15"; transcript_id "ENSMUST00000074876.13"; gene_type "protein_coding"; gene_name "Zfp420"; transcript_type "protein_coding"; transcript_name "Zfp420-202"; exon_number 2; exon_id "ENSMUSE00000418591.4"; level 2; protein_id "ENSMUSP00000074417.7"; transcript_support_level "1"; mgi_id "MGI:2444666"; tag "alternative_5_UTR"; tag "basic"; tag "appris_principal_1"; tag "CCDS"; ccdsid "CCDS52175.1"; havana_gene "OTTMUSG00000022401.1"; havana_transcript "OTTMUST00000053545.1";
chr7	HAVANA	UTR	29560441	29560493	0	+	.	gene_id "ENSMUSG00000058402.15"; transcript_id "ENSMUST00000074876.13"; gene_type "protein_coding"; gene_name "Zfp420"; transcript_type "protein_coding"; transcript_name "Zfp420-202"; exon_number 2; exon_id "ENSMUSE00000418591.4"; level 2; protein_id "ENSMUSP00000074417.7"; transcript_support_level "1"; mgi_id "MGI:2444666"; tag "alternative_5_UTR"; tag "basic"; tag "appris_principal_1"; tag "CCDS"; ccdsid "CCDS52175.1"; havana_gene "OTTMUSG00000022401.1"; havana_transcript "OTTMUST00000053545.1";
chr7	ENSEMBL_gcm37	exon	29560441	29560493	0.0172844230320229	+	.	gene_id "ENSMUSG00000058402.15"; transcript_id "ENSMUSG00000058402.15_tx_6"; exon_id "chr7_29560441_29560493_+"; exonnum "2"; txlen "2869";
chr7	HAVANA	exon	29560441	29562552	0	+	.	gene_id "ENSMUSG00000058402.15"; transcript_id "ENSMUST00000148489.3"; gene_type "protein_coding"; gene_name "Zfp420"; transcript_type "retained_intron"; transcript_name "Zfp420-205"; exon_number 2; exon_id "ENSMUSE00000814688.3"; level 2; transcript_support_level "1"; mgi_id "MGI:2444666"; havana_gene "OTTMUSG00000022401.1"; havana_transcript "OTTMUST00000053547.1";
chr7	sragcm37_mid	exon	29561269	29561423	0.0172844230320229	+	.	gene_id "ENSMUSG00000058402.15"; transcript_id "ENSMUSG00000058402.15_tx_6"; exon_id "chr7_29561269_29561423_+"; exonnum "3"; txlen "2869";
chr7	HAVANA	exon	29571949	29572358	0	+	.	gene_id "ENSMUSG00000058402.15"; transcript_id "ENSMUST00000130272.2"; gene_type "protein_coding"; gene_name "Zfp420"; transcript_type "retained_intron"; transcript_name "Zfp420-203"; exon_number 1; exon_id "ENSMUSE00000798202.2"; level 2; transcript_support_level "2"; mgi_id "MGI:2444666"; havana_gene "OTTMUSG00000022401.1"; havana_transcript "OTTMUST00000053548.1";
chr7	HAVANA	transcript	29571949	29573961	0	+	.	gene_id "ENSMUSG00000058402.15"; transcript_id "ENSMUST00000130272.2"; gene_type "protein_coding"; gene_name "Zfp420"; transcript_type "retained_intron"; transcript_name "Zfp420-203"; level 2; transcript_support_level "2"; mgi_id "MGI:2444666"; havana_gene "OTTMUSG00000022401.1"; havana_transcript "OTTMUST00000053548.1";
chr7	HAVANA	exon	29572317	29572358	0	+	.	gene_id "ENSMUSG00000058402.15"; transcript_id "ENSMUST00000074876.13"; gene_type "protein_coding"; gene_name "Zfp420"; transcript_type "protein_coding"; transcript_name "Zfp420-202"; exon_number 3; exon_id "ENSMUSE00000418589.4"; level 2; protein_id "ENSMUSP00000074417.7"; transcript_support_level "1"; mgi_id "MGI:2444666"; tag "alternative_5_UTR"; tag "basic"; tag "appris_principal_1"; tag "CCDS"; ccdsid "CCDS52175.1"; havana_gene "OTTMUSG00000022401.1"; havana_transcript "OTTMUST00000053545.1";
chr7	HAVANA	UTR	29572317	29572358	0	+	.	gene_id "ENSMUSG00000058402.15"; transcript_id "ENSMUST00000074876.13"; gene_type "protein_coding"; gene_name "Zfp420"; transcript_type "protein_coding"; transcript_name "Zfp420-202"; exon_number 3; exon_id "ENSMUSE00000418589.4"; level 2; protein_id "ENSMUSP00000074417.7"; transcript_support_level "1"; mgi_id "MGI:2444666"; tag "alternative_5_UTR"; tag "basic"; tag "appris_principal_1"; tag "CCDS"; ccdsid "CCDS52175.1"; havana_gene "OTTMUSG00000022401.1"; havana_transcript "OTTMUST00000053545.1";
chr7	HAVANA	exon	29572317	29572358	0	+	.	gene_id "ENSMUSG00000058402.15"; transcript_id "ENSMUST00000057652.7"; gene_type "protein_coding"; gene_name "Zfp420"; transcript_type "protein_coding"; transcript_name "Zfp420-201"; exon_number 2; exon_id "ENSMUSE00000418589.4"; level 2; protein_id "ENSMUSP00000056077.7"; transcript_support_level "1"; mgi_id "MGI:2444666"; tag "basic"; tag "Ensembl_canonical"; tag "GENCODE_Primary"; tag "appris_principal_1"; tag "CCDS"; ccdsid "CCDS52175.1"; havana_gene "OTTMUSG00000022401.1"; havana_transcript "OTTMUST00000053544.1";
chr7	HAVANA	UTR	29572317	29572358	0	+	.	gene_id "ENSMUSG00000058402.15"; transcript_id "ENSMUST00000057652.7"; gene_type "protein_coding"; gene_name "Zfp420"; transcript_type "protein_coding"; transcript_name "Zfp420-201"; exon_number 2; exon_id "ENSMUSE00000418589.4"; level 2; protein_id "ENSMUSP00000056077.7"; transcript_support_level "1"; mgi_id "MGI:2444666"; tag "basic"; tag "Ensembl_canonical"; tag "GENCODE_Primary"; tag "appris_principal_1"; tag "CCDS"; ccdsid "CCDS52175.1"; havana_gene "OTTMUSG00000022401.1"; havana_transcript "OTTMUST00000053544.1";
chr7	ENSEMBL_gcm37	exon	29572317	29572358	3.48135222633611	+	.	gene_id "ENSMUSG00000058402.15"; transcript_id "ENSMUSG00000058402.15_tx_4"; exon_id "chr7_29572317_29572358_+"; exonnum "3"; txlen "2732";
chr7	ENSEMBL_gcm37	exon	29572317	29572358	0.0172844230320229	+	.	gene_id "ENSMUSG00000058402.15"; transcript_id "ENSMUSG00000058402.15_tx_6"; exon_id "chr7_29572317_29572358_+"; exonnum "4"; txlen "2869";
chr7	sragcm37_mid	exon	29572729	29572937	0.0172844230320229	+	.	gene_id "ENSMUSG00000058402.15"; transcript_id "ENSMUSG00000058402.15_tx_6"; exon_id "chr7_29572729_29572937_+"; exonnum "5"; txlen "2869";
chr7	HAVANA	UTR	29573604	29573781	0	+	.	gene_id "ENSMUSG00000058402.15"; transcript_id "ENSMUST00000074876.13"; gene_type "protein_coding"; gene_name "Zfp420"; transcript_type "protein_coding"; transcript_name "Zfp420-202"; exon_number 4; exon_id "ENSMUSE00000515222.7"; level 2; protein_id "ENSMUSP00000074417.7"; transcript_support_level "1"; mgi_id "MGI:2444666"; tag "alternative_5_UTR"; tag "basic"; tag "appris_principal_1"; tag "CCDS"; ccdsid "CCDS52175.1"; havana_gene "OTTMUSG00000022401.1"; havana_transcript "OTTMUST00000053545.1";
chr7	HAVANA	UTR	29573604	29573781	0	+	.	gene_id "ENSMUSG00000058402.15"; transcript_id "ENSMUST00000057652.7"; gene_type "protein_coding"; gene_name "Zfp420"; transcript_type "protein_coding"; transcript_name "Zfp420-201"; exon_number 3; exon_id "ENSMUSE00000460581.6"; level 2; protein_id "ENSMUSP00000056077.7"; transcript_support_level "1"; mgi_id "MGI:2444666"; tag "basic"; tag "Ensembl_canonical"; tag "GENCODE_Primary"; tag "appris_principal_1"; tag "CCDS"; ccdsid "CCDS52175.1"; havana_gene "OTTMUSG00000022401.1"; havana_transcript "OTTMUST00000053544.1";
chr7	HAVANA	exon	29573604	29573961	0	+	.	gene_id "ENSMUSG00000058402.15"; transcript_id "ENSMUST00000130272.2"; gene_type "protein_coding"; gene_name "Zfp420"; transcript_type "retained_intron"; transcript_name "Zfp420-203"; exon_number 2; exon_id "ENSMUSE00000770244.2"; level 2; transcript_support_level "2"; mgi_id "MGI:2444666"; havana_gene "OTTMUSG00000022401.1"; havana_transcript "OTTMUST00000053548.1";
chr7	HAVANA	exon	29573604	29575930	0	+	.	gene_id "ENSMUSG00000058402.15"; transcript_id "ENSMUST00000074876.13"; gene_type "protein_coding"; gene_name "Zfp420"; transcript_type "protein_coding"; transcript_name "Zfp420-202"; exon_number 4; exon_id "ENSMUSE00000515222.7"; level 2; protein_id "ENSMUSP00000074417.7"; transcript_support_level "1"; mgi_id "MGI:2444666"; tag "alternative_5_UTR"; tag "basic"; tag "appris_principal_1"; tag "CCDS"; ccdsid "CCDS52175.1"; havana_gene "OTTMUSG00000022401.1"; havana_transcript "OTTMUST00000053545.1";
chr7	ENSEMBL_gcm37	exon	29573604	29575930	3.48135222633611	+	.	gene_id "ENSMUSG00000058402.15"; transcript_id "ENSMUSG00000058402.15_tx_4"; exon_id "chr7_29573604_29575930_+"; exonnum "4"; txlen "2732";
chr7	ENSEMBL_gcm37	exon	29573604	29575930	0.0172844230320229	+	.	gene_id "ENSMUSG00000058402.15"; transcript_id "ENSMUSG00000058402.15_tx_6"; exon_id "chr7_29573604_29575930_+"; exonnum "6"; txlen "2869";
chr7	HAVANA	exon	29573604	29576252	0	+	.	gene_id "ENSMUSG00000058402.15"; transcript_id "ENSMUST00000057652.7"; gene_type "protein_coding"; gene_name "Zfp420"; transcript_type "protein_coding"; transcript_name "Zfp420-201"; exon_number 3; exon_id "ENSMUSE00000460581.6"; level 2; protein_id "ENSMUSP00000056077.7"; transcript_support_level "1"; mgi_id "MGI:2444666"; tag "basic"; tag "Ensembl_canonical"; tag "GENCODE_Primary"; tag "appris_principal_1"; tag "CCDS"; ccdsid "CCDS52175.1"; havana_gene "OTTMUSG00000022401.1"; havana_transcript "OTTMUST00000053544.1";
chr7	HAVANA	start_codon	29573782	29573784	0	+	0	gene_id "ENSMUSG00000058402.15"; transcript_id "ENSMUST00000074876.13"; gene_type "protein_coding"; gene_name "Zfp420"; transcript_type "protein_coding"; transcript_name "Zfp420-202"; exon_number 4; exon_id "ENSMUSE00000515222.7"; level 2; protein_id "ENSMUSP00000074417.7"; transcript_support_level "1"; mgi_id "MGI:2444666"; tag "alternative_5_UTR"; tag "basic"; tag "appris_principal_1"; tag "CCDS"; ccdsid "CCDS52175.1"; havana_gene "OTTMUSG00000022401.1"; havana_transcript "OTTMUST00000053545.1";
chr7	HAVANA	start_codon	29573782	29573784	0	+	0	gene_id "ENSMUSG00000058402.15"; transcript_id "ENSMUST00000057652.7"; gene_type "protein_coding"; gene_name "Zfp420"; transcript_type "protein_coding"; transcript_name "Zfp420-201"; exon_number 3; exon_id "ENSMUSE00000460581.6"; level 2; protein_id "ENSMUSP00000056077.7"; transcript_support_level "1"; mgi_id "MGI:2444666"; tag "basic"; tag "Ensembl_canonical"; tag "GENCODE_Primary"; tag "appris_principal_1"; tag "CCDS"; ccdsid "CCDS52175.1"; havana_gene "OTTMUSG00000022401.1"; havana_transcript "OTTMUST00000053544.1";
chr7	HAVANA	CDS	29573782	29575515	0	+	0	gene_id "ENSMUSG00000058402.15"; transcript_id "ENSMUST00000074876.13"; gene_type "protein_coding"; gene_name "Zfp420"; transcript_type "protein_coding"; transcript_name "Zfp420-202"; exon_number 4; exon_id "ENSMUSE00000515222.7"; level 2; protein_id "ENSMUSP00000074417.7"; transcript_support_level "1"; mgi_id "MGI:2444666"; tag "alternative_5_UTR"; tag "basic"; tag "appris_principal_1"; tag "CCDS"; ccdsid "CCDS52175.1"; havana_gene "OTTMUSG00000022401.1"; havana_transcript "OTTMUST00000053545.1";
chr7	HAVANA	CDS	29573782	29575515	0	+	0	gene_id "ENSMUSG00000058402.15"; transcript_id "ENSMUST00000057652.7"; gene_type "protein_coding"; gene_name "Zfp420"; transcript_type "protein_coding"; transcript_name "Zfp420-201"; exon_number 3; exon_id "ENSMUSE00000460581.6"; level 2; protein_id "ENSMUSP00000056077.7"; transcript_support_level "1"; mgi_id "MGI:2444666"; tag "basic"; tag "Ensembl_canonical"; tag "GENCODE_Primary"; tag "appris_principal_1"; tag "CCDS"; ccdsid "CCDS52175.1"; havana_gene "OTTMUSG00000022401.1"; havana_transcript "OTTMUST00000053544.1";
chr7	HAVANA	exon	29573819	29576717	0	+	.	gene_id "ENSMUSG00000058402.15"; transcript_id "ENSMUST00000145952.2"; gene_type "protein_coding"; gene_name "Zfp420"; transcript_type "protein_coding_CDS_not_defined"; transcript_name "Zfp420-204"; exon_number 2; exon_id "ENSMUSE00000819928.2"; level 2; transcript_support_level "1"; mgi_id "MGI:2444666"; havana_gene "OTTMUSG00000022401.1"; havana_transcript "OTTMUST00000053546.1";
chr7	HAVANA	stop_codon	29575516	29575518	0	+	0	gene_id "ENSMUSG00000058402.15"; transcript_id "ENSMUST00000074876.13"; gene_type "protein_coding"; gene_name "Zfp420"; transcript_type "protein_coding"; transcript_name "Zfp420-202"; exon_number 4; exon_id "ENSMUSE00000515222.7"; level 2; protein_id "ENSMUSP00000074417.7"; transcript_support_level "1"; mgi_id "MGI:2444666"; tag "alternative_5_UTR"; tag "basic"; tag "appris_principal_1"; tag "CCDS"; ccdsid "CCDS52175.1"; havana_gene "OTTMUSG00000022401.1"; havana_transcript "OTTMUST00000053545.1";
chr7	HAVANA	stop_codon	29575516	29575518	0	+	0	gene_id "ENSMUSG00000058402.15"; transcript_id "ENSMUST00000057652.7"; gene_type "protein_coding"; gene_name "Zfp420"; transcript_type "protein_coding"; transcript_name "Zfp420-201"; exon_number 3; exon_id "ENSMUSE00000460581.6"; level 2; protein_id "ENSMUSP00000056077.7"; transcript_support_level "1"; mgi_id "MGI:2444666"; tag "basic"; tag "Ensembl_canonical"; tag "GENCODE_Primary"; tag "appris_principal_1"; tag "CCDS"; ccdsid "CCDS52175.1"; havana_gene "OTTMUSG00000022401.1"; havana_transcript "OTTMUST00000053544.1";
chr7	HAVANA	UTR	29575516	29575930	0	+	.	gene_id "ENSMUSG00000058402.15"; transcript_id "ENSMUST00000074876.13"; gene_type "protein_coding"; gene_name "Zfp420"; transcript_type "protein_coding"; transcript_name "Zfp420-202"; exon_number 4; exon_id "ENSMUSE00000515222.7"; level 2; protein_id "ENSMUSP00000074417.7"; transcript_support_level "1"; mgi_id "MGI:2444666"; tag "alternative_5_UTR"; tag "basic"; tag "appris_principal_1"; tag "CCDS"; ccdsid "CCDS52175.1"; havana_gene "OTTMUSG00000022401.1"; havana_transcript "OTTMUST00000053545.1";
chr7	HAVANA	UTR	29575516	29576252	0	+	.	gene_id "ENSMUSG00000058402.15"; transcript_id "ENSMUST00000057652.7"; gene_type "protein_coding"; gene_name "Zfp420"; transcript_type "protein_coding"; transcript_name "Zfp420-201"; exon_number 3; exon_id "ENSMUSE00000460581.6"; level 2; protein_id "ENSMUSP00000056077.7"; transcript_support_level "1"; mgi_id "MGI:2444666"; tag "basic"; tag "Ensembl_canonical"; tag "GENCODE_Primary"; tag "appris_principal_1"; tag "CCDS"; ccdsid "CCDS52175.1"; havana_gene "OTTMUSG00000022401.1"; havana_transcript "OTTMUST00000053544.1";
chr7	HAVANA	exon	29577321	29577830	0	+	.	gene_id "ENSMUSG00000143528.1"; transcript_id "ENSMUST00000377616.1"; gene_type "lncRNA"; gene_name "ENSMUSG00000143528"; transcript_type "lncRNA"; transcript_name "ENSMUST00000377616"; exon_number 1; exon_id "ENSMUSE00001742644.1"; level 2; tag "basic"; tag "Ensembl_canonical"; tag "GENCODE_Primary"; tag "TAGENE";
chr7	ENSEMBL_gcm37	exon	29577321	29577830	0.104042571190411	+	.	gene_id "ENSMUSG00000143528.1"; transcript_id "ENSMUSG00000143528.1_tx_2"; exon_id "chr7_29577321_29577830_+"; exonnum "1"; txlen "1117";
chr7	ENSEMBL_gcm37	exon	29577321	29577830	0.028375246688294	+	.	gene_id "ENSMUSG00000143528.1"; transcript_id "ENSMUSG00000143528.1_tx_5"; exon_id "chr7_29577321_29577830_+"; exonnum "1"; txlen "1248";
chr7	HAVANA	gene	29577321	29601544	0	+	.	gene_id "ENSMUSG00000143528.1"; gene_type "lncRNA"; gene_name "ENSMUSG00000143528"; level 2;
chr7	HAVANA	transcript	29577321	29601544	0	+	.	gene_id "ENSMUSG00000143528.1"; transcript_id "ENSMUST00000377616.1"; gene_type "lncRNA"; gene_name "ENSMUSG00000143528"; transcript_type "lncRNA"; transcript_name "ENSMUST00000377616"; level 2; tag "basic"; tag "Ensembl_canonical"; tag "GENCODE_Primary"; tag "TAGENE";
chr7	sragcm37_mid	exon	29595660	29595813	0.104042571190411	+	.	gene_id "ENSMUSG00000143528.1"; transcript_id "ENSMUSG00000143528.1_tx_2"; exon_id "chr7_29595660_29595813_+"; exonnum "2"; txlen "1117";
chr7	sragcm37_mid	exon	29595660	29595813	0.028375246688294	+	.	gene_id "ENSMUSG00000143528.1"; transcript_id "ENSMUSG00000143528.1_tx_5"; exon_id "chr7_29595660_29595813_+"; exonnum "2"; txlen "1248";
chr7	sragcm37_mid	exon	29596242	29596372	0.028375246688294	+	.	gene_id "ENSMUSG00000143528.1"; transcript_id "ENSMUSG00000143528.1_tx_5"; exon_id "chr7_29596242_29596372_+"; exonnum "3"; txlen "1248";
chr7	HAVANA	exon	29598828	29598886	0	+	.	gene_id "ENSMUSG00000143528.1"; transcript_id "ENSMUST00000377616.1"; gene_type "lncRNA"; gene_name "ENSMUSG00000143528"; transcript_type "lncRNA"; transcript_name "ENSMUST00000377616"; exon_number 2; exon_id "ENSMUSE00001742642.1"; level 2; tag "basic"; tag "Ensembl_canonical"; tag "GENCODE_Primary"; tag "TAGENE";
chr7	ENSEMBL_gcm37	exon	29598828	29598886	0.104042571190411	+	.	gene_id "ENSMUSG00000143528.1"; transcript_id "ENSMUSG00000143528.1_tx_2"; exon_id "chr7_29598828_29598886_+"; exonnum "3"; txlen "1117";
chr7	ENSEMBL_gcm37	exon	29598828	29598886	0.028375246688294	+	.	gene_id "ENSMUSG00000143528.1"; transcript_id "ENSMUSG00000143528.1_tx_5"; exon_id "chr7_29598828_29598886_+"; exonnum "4"; txlen "1248";
chr7	HAVANA	exon	29601151	29601544	0	+	.	gene_id "ENSMUSG00000143528.1"; transcript_id "ENSMUST00000377616.1"; gene_type "lncRNA"; gene_name "ENSMUSG00000143528"; transcript_type "lncRNA"; transcript_name "ENSMUST00000377616"; exon_number 3; exon_id "ENSMUSE00001742643.1"; level 2; tag "basic"; tag "Ensembl_canonical"; tag "GENCODE_Primary"; tag "TAGENE";
chr7	ENSEMBL_gcm37	exon	29601151	29601544	0.104042571190411	+	.	gene_id "ENSMUSG00000143528.1"; transcript_id "ENSMUSG00000143528.1_tx_2"; exon_id "chr7_29601151_29601544_+"; exonnum "4"; txlen "1117";
chr7	ENSEMBL_gcm37	exon	29601151	29601544	0.028375246688294	+	.	gene_id "ENSMUSG00000143528.1"; transcript_id "ENSMUSG00000143528.1_tx_5"; exon_id "chr7_29601151_29601544_+"; exonnum "5"; txlen "1248";
chr7	ENSEMBL	gene	29605934	29605992	0	+	.	gene_id "ENSMUSG00000098873.3"; gene_type "miRNA"; gene_name "Mir7668"; level 3; mgi_id "MGI:5531343";
chr7	ENSEMBL	transcript	29605934	29605992	0	+	.	gene_id "ENSMUSG00000098873.3"; transcript_id "ENSMUST00000183679.3"; gene_type "miRNA"; gene_name "Mir7668"; transcript_type "miRNA"; transcript_name "Mir7668-201"; level 3; transcript_support_level "NA"; mgi_id "MGI:5531343"; tag "basic"; tag "Ensembl_canonical"; tag "GENCODE_Primary";
chr7	ENSEMBL	exon	29605934	29605992	0	+	.	gene_id "ENSMUSG00000098873.3"; transcript_id "ENSMUST00000183679.3"; gene_type "miRNA"; gene_name "Mir7668"; transcript_type "miRNA"; transcript_name "Mir7668-201"; exon_number 1; exon_id "ENSMUSE00001313855.2"; level 3; transcript_support_level "NA"; mgi_id "MGI:5531343"; tag "basic"; tag "Ensembl_canonical"; tag "GENCODE_Primary";
chr7	HAVANA	UTR	29607648	29608069	0	+	.	gene_id "ENSMUSG00000099689.7"; transcript_id "ENSMUST00000187028.7"; gene_type "protein_coding"; gene_name "Zfp383"; transcript_type "nonsense_mediated_decay"; transcript_name "Zfp383-202"; exon_number 1; exon_id "ENSMUSE00001329580.2"; level 2; protein_id "ENSMUSP00000141019.2"; transcript_support_level "2"; mgi_id "MGI:1920979"; havana_gene "OTTMUSG00000048224.1"; havana_transcript "OTTMUST00000123797.1";
chr7	HAVANA	exon	29607648	29608076	0	+	.	gene_id "ENSMUSG00000099689.7"; transcript_id "ENSMUST00000187028.7"; gene_type "protein_coding"; gene_name "Zfp383"; transcript_type "nonsense_mediated_decay"; transcript_name "Zfp383-202"; exon_number 1; exon_id "ENSMUSE00001329580.2"; level 2; protein_id "ENSMUSP00000141019.2"; transcript_support_level "2"; mgi_id "MGI:1920979"; havana_gene "OTTMUSG00000048224.1"; havana_transcript "OTTMUST00000123797.1";
chr7	HAVANA	gene	29607648	29616238	0	+	.	gene_id "ENSMUSG00000099689.7"; gene_type "protein_coding"; gene_name "Zfp383"; level 2; mgi_id "MGI:1920979"; havana_gene "OTTMUSG00000048224.1";
chr7	HAVANA	transcript	29607648	29616238	0	+	.	gene_id "ENSMUSG00000099689.7"; transcript_id "ENSMUST00000187028.7"; gene_type "protein_coding"; gene_name "Zfp383"; transcript_type "nonsense_mediated_decay"; transcript_name "Zfp383-202"; level 2; protein_id "ENSMUSP00000141019.2"; transcript_support_level "2"; mgi_id "MGI:1920979"; havana_gene "OTTMUSG00000048224.1"; havana_transcript "OTTMUST00000123797.1";
chr7	HAVANA	UTR	29607942	29608069	0	+	.	gene_id "ENSMUSG00000099689.7"; transcript_id "ENSMUST00000186475.2"; gene_type "protein_coding"; gene_name "Zfp383"; transcript_type "protein_coding"; transcript_name "Zfp383-201"; exon_number 1; exon_id "ENSMUSE00001332939.2"; level 2; protein_id "ENSMUSP00000140742.2"; transcript_support_level "1"; mgi_id "MGI:1920979"; tag "basic"; tag "Ensembl_canonical"; tag "GENCODE_Primary"; tag "appris_principal_1"; tag "CCDS"; ccdsid "CCDS80690.1"; havana_gene "OTTMUSG00000048224.1"; havana_transcript "OTTMUST00000123798.1";
chr7	HAVANA	exon	29607942	29608076	0	+	.	gene_id "ENSMUSG00000099689.7"; transcript_id "ENSMUST00000186475.2"; gene_type "protein_coding"; gene_name "Zfp383"; transcript_type "protein_coding"; transcript_name "Zfp383-201"; exon_number 1; exon_id "ENSMUSE00001332939.2"; level 2; protein_id "ENSMUSP00000140742.2"; transcript_support_level "1"; mgi_id "MGI:1920979"; tag "basic"; tag "Ensembl_canonical"; tag "GENCODE_Primary"; tag "appris_principal_1"; tag "CCDS"; ccdsid "CCDS80690.1"; havana_gene "OTTMUSG00000048224.1"; havana_transcript "OTTMUST00000123798.1";
chr7	HAVANA	transcript	29607942	29616232	0	+	.	gene_id "ENSMUSG00000099689.7"; transcript_id "ENSMUST00000186475.2"; gene_type "protein_coding"; gene_name "Zfp383"; transcript_type "protein_coding"; transcript_name "Zfp383-201"; level 2; protein_id "ENSMUSP00000140742.2"; transcript_support_level "1"; mgi_id "MGI:1920979"; tag "basic"; tag "Ensembl_canonical"; tag "GENCODE_Primary"; tag "appris_principal_1"; tag "CCDS"; ccdsid "CCDS80690.1"; havana_gene "OTTMUSG00000048224.1"; havana_transcript "OTTMUST00000123798.1";
chr7	HAVANA	start_codon	29608070	29608072	0	+	0	gene_id "ENSMUSG00000099689.7"; transcript_id "ENSMUST00000187028.7"; gene_type "protein_coding"; gene_name "Zfp383"; transcript_type "nonsense_mediated_decay"; transcript_name "Zfp383-202"; exon_number 1; exon_id "ENSMUSE00001329580.2"; level 2; protein_id "ENSMUSP00000141019.2"; transcript_support_level "2"; mgi_id "MGI:1920979"; havana_gene "OTTMUSG00000048224.1"; havana_transcript "OTTMUST00000123797.1";
chr7	HAVANA	start_codon	29608070	29608072	0	+	0	gene_id "ENSMUSG00000099689.7"; transcript_id "ENSMUST00000186475.2"; gene_type "protein_coding"; gene_name "Zfp383"; transcript_type "protein_coding"; transcript_name "Zfp383-201"; exon_number 1; exon_id "ENSMUSE00001332939.2"; level 2; protein_id "ENSMUSP00000140742.2"; transcript_support_level "1"; mgi_id "MGI:1920979"; tag "basic"; tag "Ensembl_canonical"; tag "GENCODE_Primary"; tag "appris_principal_1"; tag "CCDS"; ccdsid "CCDS80690.1"; havana_gene "OTTMUSG00000048224.1"; havana_transcript "OTTMUST00000123798.1";
chr7	HAVANA	CDS	29608070	29608076	0	+	0	gene_id "ENSMUSG00000099689.7"; transcript_id "ENSMUST00000187028.7"; gene_type "protein_coding"; gene_name "Zfp383"; transcript_type "nonsense_mediated_decay"; transcript_name "Zfp383-202"; exon_number 1; exon_id "ENSMUSE00001329580.2"; level 2; protein_id "ENSMUSP00000141019.2"; transcript_support_level "2"; mgi_id "MGI:1920979"; havana_gene "OTTMUSG00000048224.1"; havana_transcript "OTTMUST00000123797.1";
chr7	HAVANA	CDS	29608070	29608076	0	+	0	gene_id "ENSMUSG00000099689.7"; transcript_id "ENSMUST00000186475.2"; gene_type "protein_coding"; gene_name "Zfp383"; transcript_type "protein_coding"; transcript_name "Zfp383-201"; exon_number 1; exon_id "ENSMUSE00001332939.2"; level 2; protein_id "ENSMUSP00000140742.2"; transcript_support_level "1"; mgi_id "MGI:1920979"; tag "basic"; tag "Ensembl_canonical"; tag "GENCODE_Primary"; tag "appris_principal_1"; tag "CCDS"; ccdsid "CCDS80690.1"; havana_gene "OTTMUSG00000048224.1"; havana_transcript "OTTMUST00000123798.1";
chr7	sragcm37_es	exon	29608146	29608237	1.71649328093179	+	.	gene_id "ENSMUSG00000099689.7"; transcript_id "ENSMUSG00000099689.7_tx_2"; exon_id "chr7_29608146_29608237_+"; exonnum "1"; txlen "2571";
chr7	HAVANA	exon	29609608	29609672	0	+	.	gene_id "ENSMUSG00000099689.7"; transcript_id "ENSMUST00000187028.7"; gene_type "protein_coding"; gene_name "Zfp383"; transcript_type "nonsense_mediated_decay"; transcript_name "Zfp383-202"; exon_number 2; exon_id "ENSMUSE00001324791.2"; level 2; protein_id "ENSMUSP00000141019.2"; transcript_support_level "2"; mgi_id "MGI:1920979"; havana_gene "OTTMUSG00000048224.1"; havana_transcript "OTTMUST00000123797.1";
chr7	HAVANA	CDS	29609608	29609672	0	+	2	gene_id "ENSMUSG00000099689.7"; transcript_id "ENSMUST00000187028.7"; gene_type "protein_coding"; gene_name "Zfp383"; transcript_type "nonsense_mediated_decay"; transcript_name "Zfp383-202"; exon_number 2; exon_id "ENSMUSE00001324791.2"; level 2; protein_id "ENSMUSP00000141019.2"; transcript_support_level "2"; mgi_id "MGI:1920979"; havana_gene "OTTMUSG00000048224.1"; havana_transcript "OTTMUST00000123797.1";
chr7	HAVANA	exon	29609608	29609672	0	+	.	gene_id "ENSMUSG00000099689.7"; transcript_id "ENSMUST00000186475.2"; gene_type "protein_coding"; gene_name "Zfp383"; transcript_type "protein_coding"; transcript_name "Zfp383-201"; exon_number 2; exon_id "ENSMUSE00001324791.2"; level 2; protein_id "ENSMUSP00000140742.2"; transcript_support_level "1"; mgi_id "MGI:1920979"; tag "basic"; tag "Ensembl_canonical"; tag "GENCODE_Primary"; tag "appris_principal_1"; tag "CCDS"; ccdsid "CCDS80690.1"; havana_gene "OTTMUSG00000048224.1"; havana_transcript "OTTMUST00000123798.1";
chr7	HAVANA	CDS	29609608	29609672	0	+	2	gene_id "ENSMUSG00000099689.7"; transcript_id "ENSMUST00000186475.2"; gene_type "protein_coding"; gene_name "Zfp383"; transcript_type "protein_coding"; transcript_name "Zfp383-201"; exon_number 2; exon_id "ENSMUSE00001324791.2"; level 2; protein_id "ENSMUSP00000140742.2"; transcript_support_level "1"; mgi_id "MGI:1920979"; tag "basic"; tag "Ensembl_canonical"; tag "GENCODE_Primary"; tag "appris_principal_1"; tag "CCDS"; ccdsid "CCDS80690.1"; havana_gene "OTTMUSG00000048224.1"; havana_transcript "OTTMUST00000123798.1";
chr7	ENSEMBL_gcm37	exon	29609608	29609672	1.71649328093179	+	.	gene_id "ENSMUSG00000099689.7"; transcript_id "ENSMUSG00000099689.7_tx_2"; exon_id "chr7_29609608_29609672_+"; exonnum "2"; txlen "2571";
chr7	HAVANA	exon	29611594	29611720	0	+	.	gene_id "ENSMUSG00000099689.7"; transcript_id "ENSMUST00000186475.2"; gene_type "protein_coding"; gene_name "Zfp383"; transcript_type "protein_coding"; transcript_name "Zfp383-201"; exon_number 3; exon_id "ENSMUSE00001318722.2"; level 2; protein_id "ENSMUSP00000140742.2"; transcript_support_level "1"; mgi_id "MGI:1920979"; tag "basic"; tag "Ensembl_canonical"; tag "GENCODE_Primary"; tag "appris_principal_1"; tag "CCDS"; ccdsid "CCDS80690.1"; havana_gene "OTTMUSG00000048224.1"; havana_transcript "OTTMUST00000123798.1";
chr7	HAVANA	CDS	29611594	29611720	0	+	0	gene_id "ENSMUSG00000099689.7"; transcript_id "ENSMUST00000186475.2"; gene_type "protein_coding"; gene_name "Zfp383"; transcript_type "protein_coding"; transcript_name "Zfp383-201"; exon_number 3; exon_id "ENSMUSE00001318722.2"; level 2; protein_id "ENSMUSP00000140742.2"; transcript_support_level "1"; mgi_id "MGI:1920979"; tag "basic"; tag "Ensembl_canonical"; tag "GENCODE_Primary"; tag "appris_principal_1"; tag "CCDS"; ccdsid "CCDS80690.1"; havana_gene "OTTMUSG00000048224.1"; havana_transcript "OTTMUST00000123798.1";
chr7	ENSEMBL_gcm37	exon	29611594	29611720	1.71649328093179	+	.	gene_id "ENSMUSG00000099689.7"; transcript_id "ENSMUSG00000099689.7_tx_2"; exon_id "chr7_29611594_29611720_+"; exonnum "3"; txlen "2571";
chr7	HAVANA	CDS	29611594	29611950	0	+	0	gene_id "ENSMUSG00000099689.7"; transcript_id "ENSMUST00000187028.7"; gene_type "protein_coding"; gene_name "Zfp383"; transcript_type "nonsense_mediated_decay"; transcript_name "Zfp383-202"; exon_number 3; exon_id "ENSMUSE00001328082.2"; level 2; protein_id "ENSMUSP00000141019.2"; transcript_support_level "2"; mgi_id "MGI:1920979"; havana_gene "OTTMUSG00000048224.1"; havana_transcript "OTTMUST00000123797.1";
chr7	HAVANA	exon	29611594	29612110	0	+	.	gene_id "ENSMUSG00000099689.7"; transcript_id "ENSMUST00000187028.7"; gene_type "protein_coding"; gene_name "Zfp383"; transcript_type "nonsense_mediated_decay"; transcript_name "Zfp383-202"; exon_number 3; exon_id "ENSMUSE00001328082.2"; level 2; protein_id "ENSMUSP00000141019.2"; transcript_support_level "2"; mgi_id "MGI:1920979"; havana_gene "OTTMUSG00000048224.1"; havana_transcript "OTTMUST00000123797.1";
chr7	HAVANA	stop_codon	29611951	29611953	0	+	0	gene_id "ENSMUSG00000099689.7"; transcript_id "ENSMUST00000187028.7"; gene_type "protein_coding"; gene_name "Zfp383"; transcript_type "nonsense_mediated_decay"; transcript_name "Zfp383-202"; exon_number 3; exon_id "ENSMUSE00001328082.2"; level 2; protein_id "ENSMUSP00000141019.2"; transcript_support_level "2"; mgi_id "MGI:1920979"; havana_gene "OTTMUSG00000048224.1"; havana_transcript "OTTMUST00000123797.1";
chr7	HAVANA	UTR	29611951	29612110	0	+	.	gene_id "ENSMUSG00000099689.7"; transcript_id "ENSMUST00000187028.7"; gene_type "protein_coding"; gene_name "Zfp383"; transcript_type "nonsense_mediated_decay"; transcript_name "Zfp383-202"; exon_number 3; exon_id "ENSMUSE00001328082.2"; level 2; protein_id "ENSMUSP00000141019.2"; transcript_support_level "2"; mgi_id "MGI:1920979"; havana_gene "OTTMUSG00000048224.1"; havana_transcript "OTTMUST00000123797.1";
chr7	HAVANA	exon	29612015	29612110	0	+	.	gene_id "ENSMUSG00000099689.7"; transcript_id "ENSMUST00000186475.2"; gene_type "protein_coding"; gene_name "Zfp383"; transcript_type "protein_coding"; transcript_name "Zfp383-201"; exon_number 4; exon_id "ENSMUSE00001327277.2"; level 2; protein_id "ENSMUSP00000140742.2"; transcript_support_level "1"; mgi_id "MGI:1920979"; tag "basic"; tag "Ensembl_canonical"; tag "GENCODE_Primary"; tag "appris_principal_1"; tag "CCDS"; ccdsid "CCDS80690.1"; havana_gene "OTTMUSG00000048224.1"; havana_transcript "OTTMUST00000123798.1";
chr7	HAVANA	CDS	29612015	29612110	0	+	2	gene_id "ENSMUSG00000099689.7"; transcript_id "ENSMUST00000186475.2"; gene_type "protein_coding"; gene_name "Zfp383"; transcript_type "protein_coding"; transcript_name "Zfp383-201"; exon_number 4; exon_id "ENSMUSE00001327277.2"; level 2; protein_id "ENSMUSP00000140742.2"; transcript_support_level "1"; mgi_id "MGI:1920979"; tag "basic"; tag "Ensembl_canonical"; tag "GENCODE_Primary"; tag "appris_principal_1"; tag "CCDS"; ccdsid "CCDS80690.1"; havana_gene "OTTMUSG00000048224.1"; havana_transcript "OTTMUST00000123798.1";
chr7	ENSEMBL_gcm37	exon	29612015	29612110	1.71649328093179	+	.	gene_id "ENSMUSG00000099689.7"; transcript_id "ENSMUSG00000099689.7_tx_2"; exon_id "chr7_29612015_29612110_+"; exonnum "4"; txlen "2571";
chr7	HAVANA	CDS	29614042	29615216	0	+	2	gene_id "ENSMUSG00000099689.7"; transcript_id "ENSMUST00000186475.2"; gene_type "protein_coding"; gene_name "Zfp383"; transcript_type "protein_coding"; transcript_name "Zfp383-201"; exon_number 5; exon_id "ENSMUSE00001333254.2"; level 2; protein_id "ENSMUSP00000140742.2"; transcript_support_level "1"; mgi_id "MGI:1920979"; tag "basic"; tag "Ensembl_canonical"; tag "GENCODE_Primary"; tag "appris_principal_1"; tag "CCDS"; ccdsid "CCDS80690.1"; havana_gene "OTTMUSG00000048224.1"; havana_transcript "OTTMUST00000123798.1";
chr7	HAVANA	exon	29614042	29616232	0	+	.	gene_id "ENSMUSG00000099689.7"; transcript_id "ENSMUST00000186475.2"; gene_type "protein_coding"; gene_name "Zfp383"; transcript_type "protein_coding"; transcript_name "Zfp383-201"; exon_number 5; exon_id "ENSMUSE00001333254.2"; level 2; protein_id "ENSMUSP00000140742.2"; transcript_support_level "1"; mgi_id "MGI:1920979"; tag "basic"; tag "Ensembl_canonical"; tag "GENCODE_Primary"; tag "appris_principal_1"; tag "CCDS"; ccdsid "CCDS80690.1"; havana_gene "OTTMUSG00000048224.1"; havana_transcript "OTTMUST00000123798.1";
chr7	ENSEMBL_gcm37	exon	29614042	29616232	1.71649328093179	+	.	gene_id "ENSMUSG00000099689.7"; transcript_id "ENSMUSG00000099689.7_tx_2"; exon_id "chr7_29614042_29616232_+"; exonnum "5"; txlen "2571";
chr7	HAVANA	exon	29614042	29616238	0	+	.	gene_id "ENSMUSG00000099689.7"; transcript_id "ENSMUST00000187028.7"; gene_type "protein_coding"; gene_name "Zfp383"; transcript_type "nonsense_mediated_decay"; transcript_name "Zfp383-202"; exon_number 4; exon_id "ENSMUSE00001334860.2"; level 2; protein_id "ENSMUSP00000141019.2"; transcript_support_level "2"; mgi_id "MGI:1920979"; havana_gene "OTTMUSG00000048224.1"; havana_transcript "OTTMUST00000123797.1";
chr7	HAVANA	UTR	29614042	29616238	0	+	.	gene_id "ENSMUSG00000099689.7"; transcript_id "ENSMUST00000187028.7"; gene_type "protein_coding"; gene_name "Zfp383"; transcript_type "nonsense_mediated_decay"; transcript_name "Zfp383-202"; exon_number 4; exon_id "ENSMUSE00001334860.2"; level 2; protein_id "ENSMUSP00000141019.2"; transcript_support_level "2"; mgi_id "MGI:1920979"; havana_gene "OTTMUSG00000048224.1"; havana_transcript "OTTMUST00000123797.1";
chr7	HAVANA	stop_codon	29615217	29615219	0	+	0	gene_id "ENSMUSG00000099689.7"; transcript_id "ENSMUST00000186475.2"; gene_type "protein_coding"; gene_name "Zfp383"; transcript_type "protein_coding"; transcript_name "Zfp383-201"; exon_number 5; exon_id "ENSMUSE00001333254.2"; level 2; protein_id "ENSMUSP00000140742.2"; transcript_support_level "1"; mgi_id "MGI:1920979"; tag "basic"; tag "Ensembl_canonical"; tag "GENCODE_Primary"; tag "appris_principal_1"; tag "CCDS"; ccdsid "CCDS80690.1"; havana_gene "OTTMUSG00000048224.1"; havana_transcript "OTTMUST00000123798.1";
chr7	HAVANA	UTR	29615217	29616232	0	+	.	gene_id "ENSMUSG00000099689.7"; transcript_id "ENSMUST00000186475.2"; gene_type "protein_coding"; gene_name "Zfp383"; transcript_type "protein_coding"; transcript_name "Zfp383-201"; exon_number 5; exon_id "ENSMUSE00001333254.2"; level 2; protein_id "ENSMUSP00000140742.2"; transcript_support_level "1"; mgi_id "MGI:1920979"; tag "basic"; tag "Ensembl_canonical"; tag "GENCODE_Primary"; tag "appris_principal_1"; tag "CCDS"; ccdsid "CCDS80690.1"; havana_gene "OTTMUSG00000048224.1"; havana_transcript "OTTMUST00000123798.1";
chr7	sragcm37_es	exon	29624762	29625188	1.06620879512408	+	.	gene_id "ENSMUSG00000109105.2"; transcript_id "ENSMUSG00000109105.2_tx_1"; exon_id "chr7_29624762_29625188_+"; exonnum "1"; txlen "647";
chr7	sragcm37_ss	exon	29625452	29625671	1.06620879512408	+	.	gene_id "ENSMUSG00000109105.2"; transcript_id "ENSMUSG00000109105.2_tx_1"; exon_id "chr7_29625452_29625671_+"; exonnum "2"; txlen "647";
chr7	HAVANA	gene	29626403	29629830	0	+	.	gene_id "ENSMUSG00000109105.2"; gene_type "TEC"; gene_name "Gm44873"; level 2; mgi_id "MGI:5753449"; havana_gene "OTTMUSG00000059305.1";
chr7	HAVANA	transcript	29626403	29629830	0	+	.	gene_id "ENSMUSG00000109105.2"; transcript_id "ENSMUST00000208490.2"; gene_type "TEC"; gene_name "Gm44873"; transcript_type "TEC"; transcript_name "Gm44873-201"; level 2; transcript_support_level "NA"; mgi_id "MGI:5753449"; tag "basic"; tag "Ensembl_canonical"; tag "GENCODE_Primary"; havana_gene "OTTMUSG00000059305.1"; havana_transcript "OTTMUST00000145559.1";
chr7	HAVANA	exon	29626403	29629830	0	+	.	gene_id "ENSMUSG00000109105.2"; transcript_id "ENSMUST00000208490.2"; gene_type "TEC"; gene_name "Gm44873"; transcript_type "TEC"; transcript_name "Gm44873-201"; exon_number 1; exon_id "ENSMUSE00001379060.2"; level 2; transcript_support_level "NA"; mgi_id "MGI:5753449"; tag "basic"; tag "Ensembl_canonical"; tag "GENCODE_Primary"; havana_gene "OTTMUSG00000059305.1"; havana_transcript "OTTMUST00000145559.1";
chr7	sragcm37_es	exon	29651848	29651922	0.0522808663930766	+	.	gene_id "ENSMUSG00000121374.2"; transcript_id "ENSMUSG00000121374.2_tx_9"; exon_id "chr7_29651848_29651922_+"; exonnum "1"; txlen "2561";
chr7	HAVANA	exon	29653035	29653381	0	+	.	gene_id "ENSMUSG00000121374.2"; transcript_id "ENSMUST00000239012.3"; gene_type "lncRNA"; gene_name "Gm57504"; transcript_type "lncRNA"; transcript_name "Gm57504-205"; exon_number 1; exon_id "ENSMUSE00001538053.1"; level 2; mgi_id "MGI:7511966"; tag "basic"; tag "TAGENE"; havana_transcript "OTTMUST00000181902.1";
chr7	HAVANA	transcript	29653035	29665201	0	+	.	gene_id "ENSMUSG00000121374.2"; transcript_id "ENSMUST00000239012.3"; gene_type "lncRNA"; gene_name "Gm57504"; transcript_type "lncRNA"; transcript_name "Gm57504-205"; level 2; mgi_id "MGI:7511966"; tag "basic"; tag "TAGENE"; havana_transcript "OTTMUST00000181902.1";
chr7	HAVANA	gene	29653035	29669777	0	+	.	gene_id "ENSMUSG00000121374.2"; gene_type "lncRNA"; gene_name "Gm57504"; level 2; mgi_id "MGI:7511966"; tag "overlaps_pseudogene";
chr7	HAVANA	transcript	29653046	29655417	0	+	.	gene_id "ENSMUSG00000121374.2"; transcript_id "ENSMUST00000077142.3"; gene_type "lncRNA"; gene_name "Gm57504"; transcript_type "retained_intron"; transcript_name "Gm57504-201"; level 2; transcript_support_level "NA"; mgi_id "MGI:7511966"; havana_transcript "OTTMUST00000145560.1";
chr7	HAVANA	exon	29653046	29655417	0	+	.	gene_id "ENSMUSG00000121374.2"; transcript_id "ENSMUST00000077142.3"; gene_type "lncRNA"; gene_name "Gm57504"; transcript_type "retained_intron"; transcript_name "Gm57504-201"; exon_number 1; exon_id "ENSMUSE00000479318.3"; level 2; transcript_support_level "NA"; mgi_id "MGI:7511966"; havana_transcript "OTTMUST00000145560.1";
chr7	HAVANA	exon	29653097	29653381	0	+	.	gene_id "ENSMUSG00000121374.2"; transcript_id "ENSMUST00000271381.1"; gene_type "lncRNA"; gene_name "Gm57504"; transcript_type "lncRNA"; transcript_name "Gm57504-213"; exon_number 1; exon_id "ENSMUSE00001538061.1"; level 2; mgi_id "MGI:7511966"; tag "TAGENE";
chr7	HAVANA	transcript	29653097	29660729	0	+	.	gene_id "ENSMUSG00000121374.2"; transcript_id "ENSMUST00000271381.1"; gene_type "lncRNA"; gene_name "Gm57504"; transcript_type "lncRNA"; transcript_name "Gm57504-213"; level 2; mgi_id "MGI:7511966"; tag "TAGENE";
chr7	HAVANA	exon	29653163	29653381	0	+	.	gene_id "ENSMUSG00000121374.2"; transcript_id "ENSMUST00000207746.3"; gene_type "lncRNA"; gene_name "Gm57504"; transcript_type "lncRNA"; transcript_name "Gm57504-202"; exon_number 1; exon_id "ENSMUSE00001377957.2"; level 2; transcript_support_level "1"; mgi_id "MGI:7511966"; havana_transcript "OTTMUST00000145561.1";
chr7	HAVANA	transcript	29653163	29665195	0	+	.	gene_id "ENSMUSG00000121374.2"; transcript_id "ENSMUST00000207746.3"; gene_type "lncRNA"; gene_name "Gm57504"; transcript_type "lncRNA"; transcript_name "Gm57504-202"; level 2; transcript_support_level "1"; mgi_id "MGI:7511966"; havana_transcript "OTTMUST00000145561.1";
chr7	HAVANA	exon	29653312	29653381	0	+	.	gene_id "ENSMUSG00000121374.2"; transcript_id "ENSMUST00000271375.1"; gene_type "lncRNA"; gene_name "Gm57504"; transcript_type "lncRNA"; transcript_name "Gm57504-207"; exon_number 1; exon_id "ENSMUSE00001538088.1"; level 2; mgi_id "MGI:7511966"; tag "basic"; tag "TAGENE";
chr7	HAVANA	transcript	29653312	29665192	0	+	.	gene_id "ENSMUSG00000121374.2"; transcript_id "ENSMUST00000271375.1"; gene_type "lncRNA"; gene_name "Gm57504"; transcript_type "lncRNA"; transcript_name "Gm57504-207"; level 2; mgi_id "MGI:7511966"; tag "basic"; tag "TAGENE";
chr7	HAVANA	exon	29655744	29656011	0	+	.	gene_id "ENSMUSG00000121374.2"; transcript_id "ENSMUST00000208342.3"; gene_type "lncRNA"; gene_name "Gm57504"; transcript_type "lncRNA"; transcript_name "Gm57504-204"; exon_number 1; exon_id "ENSMUSE00001538090.1"; level 2; transcript_support_level "3"; mgi_id "MGI:7511966"; tag "TAGENE"; havana_transcript "OTTMUST00000145562.1";
chr7	HAVANA	exon	29655744	29656459	0	+	.	gene_id "ENSMUSG00000121374.2"; transcript_id "ENSMUST00000271376.1"; gene_type "lncRNA"; gene_name "Gm57504"; transcript_type "lncRNA"; transcript_name "Gm57504-208"; exon_number 1; exon_id "ENSMUSE00001538071.1"; level 2; mgi_id "MGI:7511966"; tag "basic"; tag "TAGENE";
chr7	HAVANA	transcript	29655744	29665197	0	+	.	gene_id "ENSMUSG00000121374.2"; transcript_id "ENSMUST00000271376.1"; gene_type "lncRNA"; gene_name "Gm57504"; transcript_type "lncRNA"; transcript_name "Gm57504-208"; level 2; mgi_id "MGI:7511966"; tag "basic"; tag "TAGENE";
chr7	HAVANA	transcript	29655744	29665201	0	+	.	gene_id "ENSMUSG00000121374.2"; transcript_id "ENSMUST00000208342.3"; gene_type "lncRNA"; gene_name "Gm57504"; transcript_type "lncRNA"; transcript_name "Gm57504-204"; level 2; transcript_support_level "3"; mgi_id "MGI:7511966"; tag "TAGENE"; havana_transcript "OTTMUST00000145562.1";
chr7	HAVANA	exon	29655794	29655880	0	+	.	gene_id "ENSMUSG00000121374.2"; transcript_id "ENSMUST00000271377.1"; gene_type "lncRNA"; gene_name "Gm57504"; transcript_type "lncRNA"; transcript_name "Gm57504-209"; exon_number 1; exon_id "ENSMUSE00001538074.1"; level 2; mgi_id "MGI:7511966"; tag "TAGENE";
chr7	HAVANA	transcript	29655794	29665183	0	+	.	gene_id "ENSMUSG00000121374.2"; transcript_id "ENSMUST00000271377.1"; gene_type "lncRNA"; gene_name "Gm57504"; transcript_type "lncRNA"; transcript_name "Gm57504-209"; level 2; mgi_id "MGI:7511966"; tag "TAGENE";
chr7	HAVANA	exon	29655806	29656011	0	+	.	gene_id "ENSMUSG00000121374.2"; transcript_id "ENSMUST00000271378.1"; gene_type "lncRNA"; gene_name "Gm57504"; transcript_type "lncRNA"; transcript_name "Gm57504-210"; exon_number 1; exon_id "ENSMUSE00001538087.1"; level 2; mgi_id "MGI:7511966"; tag "basic"; tag "TAGENE";
chr7	HAVANA	transcript	29655806	29665176	0	+	.	gene_id "ENSMUSG00000121374.2"; transcript_id "ENSMUST00000271378.1"; gene_type "lncRNA"; gene_name "Gm57504"; transcript_type "lncRNA"; transcript_name "Gm57504-210"; level 2; mgi_id "MGI:7511966"; tag "basic"; tag "TAGENE";
chr7	HAVANA	exon	29655811	29656459	0	+	.	gene_id "ENSMUSG00000121374.2"; transcript_id "ENSMUST00000239047.2"; gene_type "lncRNA"; gene_name "Gm57504"; transcript_type "lncRNA"; transcript_name "Gm57504-206"; exon_number 1; exon_id "ENSMUSE00001465506.2"; level 2; mgi_id "MGI:7511966"; tag "RNA_Seq_supported_only"; tag "basic"; tag "Ensembl_canonical"; tag "GENCODE_Primary"; havana_transcript "OTTMUST00000181903.1";
chr7	HAVANA	transcript	29655811	29669777	0	+	.	gene_id "ENSMUSG00000121374.2"; transcript_id "ENSMUST00000239047.2"; gene_type "lncRNA"; gene_name "Gm57504"; transcript_type "lncRNA"; transcript_name "Gm57504-206"; level 2; mgi_id "MGI:7511966"; tag "RNA_Seq_supported_only"; tag "basic"; tag "Ensembl_canonical"; tag "GENCODE_Primary"; havana_transcript "OTTMUST00000181903.1";
chr7	HAVANA	exon	29655826	29656459	0	+	.	gene_id "ENSMUSG00000121374.2"; transcript_id "ENSMUST00000271382.1"; gene_type "lncRNA"; gene_name "Gm57504"; transcript_type "lncRNA"; transcript_name "Gm57504-214"; exon_number 1; exon_id "ENSMUSE00001538058.1"; level 2; mgi_id "MGI:7511966"; tag "TAGENE";
chr7	HAVANA	transcript	29655826	29660736	0	+	.	gene_id "ENSMUSG00000121374.2"; transcript_id "ENSMUST00000271382.1"; gene_type "lncRNA"; gene_name "Gm57504"; transcript_type "lncRNA"; transcript_name "Gm57504-214"; level 2; mgi_id "MGI:7511966"; tag "TAGENE";
chr7	HAVANA	exon	29655844	29656011	0	+	.	gene_id "ENSMUSG00000121374.2"; transcript_id "ENSMUST00000271379.1"; gene_type "lncRNA"; gene_name "Gm57504"; transcript_type "lncRNA"; transcript_name "Gm57504-211"; exon_number 1; exon_id "ENSMUSE00001538084.1"; level 2; mgi_id "MGI:7511966"; tag "basic"; tag "TAGENE";
chr7	HAVANA	transcript	29655844	29665193	0	+	.	gene_id "ENSMUSG00000121374.2"; transcript_id "ENSMUST00000271379.1"; gene_type "lncRNA"; gene_name "Gm57504"; transcript_type "lncRNA"; transcript_name "Gm57504-211"; level 2; mgi_id "MGI:7511966"; tag "basic"; tag "TAGENE";
chr7	HAVANA	exon	29655846	29656011	0	+	.	gene_id "ENSMUSG00000121374.2"; transcript_id "ENSMUST00000271383.1"; gene_type "lncRNA"; gene_name "Gm57504"; transcript_type "lncRNA"; transcript_name "Gm57504-215"; exon_number 1; exon_id "ENSMUSE00001538082.1"; level 2; mgi_id "MGI:7511966"; tag "TAGENE";
chr7	HAVANA	transcript	29655846	29660729	0	+	.	gene_id "ENSMUSG00000121374.2"; transcript_id "ENSMUST00000271383.1"; gene_type "lncRNA"; gene_name "Gm57504"; transcript_type "lncRNA"; transcript_name "Gm57504-215"; level 2; mgi_id "MGI:7511966"; tag "TAGENE";
chr7	HAVANA	exon	29655951	29656142	0	+	.	gene_id "ENSMUSG00000121374.2"; transcript_id "ENSMUST00000208015.2"; gene_type "lncRNA"; gene_name "Gm57504"; transcript_type "lncRNA"; transcript_name "Gm57504-203"; exon_number 1; exon_id "ENSMUSE00001377679.2"; level 2; transcript_support_level "3"; mgi_id "MGI:7511966"; havana_transcript "OTTMUST00000145563.1";
chr7	HAVANA	transcript	29655951	29664714	0	+	.	gene_id "ENSMUSG00000121374.2"; transcript_id "ENSMUST00000208015.2"; gene_type "lncRNA"; gene_name "Gm57504"; transcript_type "lncRNA"; transcript_name "Gm57504-203"; level 2; transcript_support_level "3"; mgi_id "MGI:7511966"; havana_transcript "OTTMUST00000145563.1";
chr7	HAVANA	exon	29656003	29656146	0	+	.	gene_id "ENSMUSG00000121374.2"; transcript_id "ENSMUST00000271380.1"; gene_type "lncRNA"; gene_name "Gm57504"; transcript_type "lncRNA"; transcript_name "Gm57504-212"; exon_number 1; exon_id "ENSMUSE00001538091.1"; level 2; mgi_id "MGI:7511966"; tag "TAGENE";
chr7	HAVANA	transcript	29656003	29665182	0	+	.	gene_id "ENSMUSG00000121374.2"; transcript_id "ENSMUST00000271380.1"; gene_type "lncRNA"; gene_name "Gm57504"; transcript_type "lncRNA"; transcript_name "Gm57504-212"; level 2; mgi_id "MGI:7511966"; tag "TAGENE";
chr7	HAVANA	exon	29656292	29656459	0	+	.	gene_id "ENSMUSG00000121374.2"; transcript_id "ENSMUST00000271379.1"; gene_type "lncRNA"; gene_name "Gm57504"; transcript_type "lncRNA"; transcript_name "Gm57504-211"; exon_number 2; exon_id "ENSMUSE00001538050.1"; level 2; mgi_id "MGI:7511966"; tag "basic"; tag "TAGENE";
chr7	HAVANA	exon	29656297	29656459	0	+	.	gene_id "ENSMUSG00000121374.2"; transcript_id "ENSMUST00000271378.1"; gene_type "lncRNA"; gene_name "Gm57504"; transcript_type "lncRNA"; transcript_name "Gm57504-210"; exon_number 2; exon_id "ENSMUSE00001538085.1"; level 2; mgi_id "MGI:7511966"; tag "basic"; tag "TAGENE";
chr7	HAVANA	exon	29656385	29656459	0	+	.	gene_id "ENSMUSG00000121374.2"; transcript_id "ENSMUST00000239012.3"; gene_type "lncRNA"; gene_name "Gm57504"; transcript_type "lncRNA"; transcript_name "Gm57504-205"; exon_number 2; exon_id "ENSMUSE00001380844.2"; level 2; mgi_id "MGI:7511966"; tag "basic"; tag "TAGENE"; havana_transcript "OTTMUST00000181902.1";
chr7	HAVANA	exon	29656385	29656459	0	+	.	gene_id "ENSMUSG00000121374.2"; transcript_id "ENSMUST00000271381.1"; gene_type "lncRNA"; gene_name "Gm57504"; transcript_type "lncRNA"; transcript_name "Gm57504-213"; exon_number 2; exon_id "ENSMUSE00001380844.2"; level 2; mgi_id "MGI:7511966"; tag "TAGENE";
chr7	HAVANA	exon	29656385	29656459	0	+	.	gene_id "ENSMUSG00000121374.2"; transcript_id "ENSMUST00000271375.1"; gene_type "lncRNA"; gene_name "Gm57504"; transcript_type "lncRNA"; transcript_name "Gm57504-207"; exon_number 2; exon_id "ENSMUSE00001380844.2"; level 2; mgi_id "MGI:7511966"; tag "basic"; tag "TAGENE";
chr7	HAVANA	exon	29656385	29656459	0	+	.	gene_id "ENSMUSG00000121374.2"; transcript_id "ENSMUST00000208342.3"; gene_type "lncRNA"; gene_name "Gm57504"; transcript_type "lncRNA"; transcript_name "Gm57504-204"; exon_number 2; exon_id "ENSMUSE00001380844.2"; level 2; transcript_support_level "3"; mgi_id "MGI:7511966"; tag "TAGENE"; havana_transcript "OTTMUST00000145562.1";
chr7	HAVANA	exon	29656385	29656459	0	+	.	gene_id "ENSMUSG00000121374.2"; transcript_id "ENSMUST00000271377.1"; gene_type "lncRNA"; gene_name "Gm57504"; transcript_type "lncRNA"; transcript_name "Gm57504-209"; exon_number 2; exon_id "ENSMUSE00001380844.2"; level 2; mgi_id "MGI:7511966"; tag "TAGENE";
chr7	HAVANA	exon	29656385	29656459	0	+	.	gene_id "ENSMUSG00000121374.2"; transcript_id "ENSMUST00000271383.1"; gene_type "lncRNA"; gene_name "Gm57504"; transcript_type "lncRNA"; transcript_name "Gm57504-215"; exon_number 2; exon_id "ENSMUSE00001380844.2"; level 2; mgi_id "MGI:7511966"; tag "TAGENE";
chr7	HAVANA	exon	29656385	29656459	0	+	.	gene_id "ENSMUSG00000121374.2"; transcript_id "ENSMUST00000208015.2"; gene_type "lncRNA"; gene_name "Gm57504"; transcript_type "lncRNA"; transcript_name "Gm57504-203"; exon_number 2; exon_id "ENSMUSE00001380844.2"; level 2; transcript_support_level "3"; mgi_id "MGI:7511966"; havana_transcript "OTTMUST00000145563.1";
chr7	HAVANA	exon	29656385	29656459	0	+	.	gene_id "ENSMUSG00000121374.2"; transcript_id "ENSMUST00000271380.1"; gene_type "lncRNA"; gene_name "Gm57504"; transcript_type "lncRNA"; transcript_name "Gm57504-212"; exon_number 2; exon_id "ENSMUSE00001380844.2"; level 2; mgi_id "MGI:7511966"; tag "TAGENE";
chr7	ENSEMBL_gcm37	exon	29656385	29656459	0.0522808663930766	+	.	gene_id "ENSMUSG00000121374.2"; transcript_id "ENSMUSG00000121374.2_tx_9"; exon_id "chr7_29656385_29656459_+"; exonnum "2"; txlen "2561";
chr7	HAVANA	exon	29656427	29656459	0	+	.	gene_id "ENSMUSG00000063623.6"; transcript_id "ENSMUST00000238888.2"; gene_type "transcribed_unprocessed_pseudogene"; gene_name "C230062I16Rik"; transcript_type "transcribed_unprocessed_pseudogene"; transcript_name "C230062I16Rik-201"; exon_number 1; exon_id "ENSMUSE00001465447.2"; level 2; mgi_id "MGI:2442417"; ont "PGO:0000005"; ont "PGO:0000019"; tag "basic"; tag "Ensembl_canonical"; tag "GENCODE_Primary"; havana_gene "OTTMUSG00000059306.1"; havana_transcript "OTTMUST00000181904.1";
chr7	HAVANA	gene	29656427	29669046	0	+	.	gene_id "ENSMUSG00000063623.6"; gene_type "transcribed_unprocessed_pseudogene"; gene_name "C230062I16Rik"; level 2; mgi_id "MGI:2442417"; havana_gene "OTTMUSG00000059306.1";
chr7	HAVANA	transcript	29656427	29669046	0	+	.	gene_id "ENSMUSG00000063623.6"; transcript_id "ENSMUST00000238888.2"; gene_type "transcribed_unprocessed_pseudogene"; gene_name "C230062I16Rik"; transcript_type "transcribed_unprocessed_pseudogene"; transcript_name "C230062I16Rik-201"; level 2; mgi_id "MGI:2442417"; ont "PGO:0000005"; ont "PGO:0000019"; tag "basic"; tag "Ensembl_canonical"; tag "GENCODE_Primary"; havana_gene "OTTMUSG00000059306.1"; havana_transcript "OTTMUST00000181904.1";
chr7	HAVANA	exon	29660318	29660444	0	+	.	gene_id "ENSMUSG00000121374.2"; transcript_id "ENSMUST00000239012.3"; gene_type "lncRNA"; gene_name "Gm57504"; transcript_type "lncRNA"; transcript_name "Gm57504-205"; exon_number 3; exon_id "ENSMUSE00001751264.1"; level 2; mgi_id "MGI:7511966"; tag "basic"; tag "TAGENE"; havana_transcript "OTTMUST00000181902.1";
chr7	HAVANA	exon	29660318	29660444	0	+	.	gene_id "ENSMUSG00000121374.2"; transcript_id "ENSMUST00000207746.3"; gene_type "lncRNA"; gene_name "Gm57504"; transcript_type "lncRNA"; transcript_name "Gm57504-202"; exon_number 2; exon_id "ENSMUSE00001751264.1"; level 2; transcript_support_level "1"; mgi_id "MGI:7511966"; havana_transcript "OTTMUST00000145561.1";
chr7	HAVANA	exon	29660318	29660444	0	+	.	gene_id "ENSMUSG00000121374.2"; transcript_id "ENSMUST00000271375.1"; gene_type "lncRNA"; gene_name "Gm57504"; transcript_type "lncRNA"; transcript_name "Gm57504-207"; exon_number 3; exon_id "ENSMUSE00001751264.1"; level 2; mgi_id "MGI:7511966"; tag "basic"; tag "TAGENE";
chr7	HAVANA	exon	29660318	29660444	0	+	.	gene_id "ENSMUSG00000121374.2"; transcript_id "ENSMUST00000271376.1"; gene_type "lncRNA"; gene_name "Gm57504"; transcript_type "lncRNA"; transcript_name "Gm57504-208"; exon_number 2; exon_id "ENSMUSE00001751264.1"; level 2; mgi_id "MGI:7511966"; tag "basic"; tag "TAGENE";
chr7	HAVANA	exon	29660318	29660444	0	+	.	gene_id "ENSMUSG00000121374.2"; transcript_id "ENSMUST00000208342.3"; gene_type "lncRNA"; gene_name "Gm57504"; transcript_type "lncRNA"; transcript_name "Gm57504-204"; exon_number 3; exon_id "ENSMUSE00001751264.1"; level 2; transcript_support_level "3"; mgi_id "MGI:7511966"; tag "TAGENE"; havana_transcript "OTTMUST00000145562.1";
chr7	HAVANA	exon	29660318	29660444	0	+	.	gene_id "ENSMUSG00000121374.2"; transcript_id "ENSMUST00000271377.1"; gene_type "lncRNA"; gene_name "Gm57504"; transcript_type "lncRNA"; transcript_name "Gm57504-209"; exon_number 3; exon_id "ENSMUSE00001751264.1"; level 2; mgi_id "MGI:7511966"; tag "TAGENE";
chr7	HAVANA	exon	29660318	29660444	0	+	.	gene_id "ENSMUSG00000121374.2"; transcript_id "ENSMUST00000271378.1"; gene_type "lncRNA"; gene_name "Gm57504"; transcript_type "lncRNA"; transcript_name "Gm57504-210"; exon_number 3; exon_id "ENSMUSE00001751264.1"; level 2; mgi_id "MGI:7511966"; tag "basic"; tag "TAGENE";
chr7	HAVANA	exon	29660318	29660444	0	+	.	gene_id "ENSMUSG00000121374.2"; transcript_id "ENSMUST00000271379.1"; gene_type "lncRNA"; gene_name "Gm57504"; transcript_type "lncRNA"; transcript_name "Gm57504-211"; exon_number 3; exon_id "ENSMUSE00001751264.1"; level 2; mgi_id "MGI:7511966"; tag "basic"; tag "TAGENE";
chr7	HAVANA	exon	29660318	29660444	0	+	.	gene_id "ENSMUSG00000121374.2"; transcript_id "ENSMUST00000208015.2"; gene_type "lncRNA"; gene_name "Gm57504"; transcript_type "lncRNA"; transcript_name "Gm57504-203"; exon_number 3; exon_id "ENSMUSE00001751264.1"; level 2; transcript_support_level "3"; mgi_id "MGI:7511966"; havana_transcript "OTTMUST00000145563.1";
chr7	HAVANA	exon	29660318	29660444	0	+	.	gene_id "ENSMUSG00000121374.2"; transcript_id "ENSMUST00000271380.1"; gene_type "lncRNA"; gene_name "Gm57504"; transcript_type "lncRNA"; transcript_name "Gm57504-212"; exon_number 3; exon_id "ENSMUSE00001751264.1"; level 2; mgi_id "MGI:7511966"; tag "TAGENE";
chr7	HAVANA	exon	29660318	29660444	0	+	.	gene_id "ENSMUSG00000063623.6"; transcript_id "ENSMUST00000238888.2"; gene_type "transcribed_unprocessed_pseudogene"; gene_name "C230062I16Rik"; transcript_type "transcribed_unprocessed_pseudogene"; transcript_name "C230062I16Rik-201"; exon_number 2; exon_id "ENSMUSE00001380104.2"; level 2; mgi_id "MGI:2442417"; ont "PGO:0000005"; ont "PGO:0000019"; tag "basic"; tag "Ensembl_canonical"; tag "GENCODE_Primary"; havana_gene "OTTMUSG00000059306.1"; havana_transcript "OTTMUST00000181904.1";
chr7	ENSEMBL_gcm37	exon	29660318	29660444	0.0522808663930766	+	.	gene_id "ENSMUSG00000121374.2"; transcript_id "ENSMUSG00000121374.2_tx_9"; exon_id "chr7_29660318_29660444_+"; exonnum "3"; txlen "2561";
chr7	HAVANA	exon	29660318	29660729	0	+	.	gene_id "ENSMUSG00000121374.2"; transcript_id "ENSMUST00000271381.1"; gene_type "lncRNA"; gene_name "Gm57504"; transcript_type "lncRNA"; transcript_name "Gm57504-213"; exon_number 3; exon_id "ENSMUSE00001538067.1"; level 2; mgi_id "MGI:7511966"; tag "TAGENE";
chr7	HAVANA	exon	29660318	29660729	0	+	.	gene_id "ENSMUSG00000121374.2"; transcript_id "ENSMUST00000271383.1"; gene_type "lncRNA"; gene_name "Gm57504"; transcript_type "lncRNA"; transcript_name "Gm57504-215"; exon_number 3; exon_id "ENSMUSE00001538067.1"; level 2; mgi_id "MGI:7511966"; tag "TAGENE";
chr7	HAVANA	exon	29660318	29660736	0	+	.	gene_id "ENSMUSG00000121374.2"; transcript_id "ENSMUST00000271382.1"; gene_type "lncRNA"; gene_name "Gm57504"; transcript_type "lncRNA"; transcript_name "Gm57504-214"; exon_number 2; exon_id "ENSMUSE00001538055.1"; level 2; mgi_id "MGI:7511966"; tag "TAGENE";
chr7	HAVANA	exon	29662571	29662666	0	+	.	gene_id "ENSMUSG00000121374.2"; transcript_id "ENSMUST00000239012.3"; gene_type "lncRNA"; gene_name "Gm57504"; transcript_type "lncRNA"; transcript_name "Gm57504-205"; exon_number 4; exon_id "ENSMUSE00001751263.1"; level 2; mgi_id "MGI:7511966"; tag "basic"; tag "TAGENE"; havana_transcript "OTTMUST00000181902.1";
chr7	HAVANA	exon	29662571	29662666	0	+	.	gene_id "ENSMUSG00000121374.2"; transcript_id "ENSMUST00000207746.3"; gene_type "lncRNA"; gene_name "Gm57504"; transcript_type "lncRNA"; transcript_name "Gm57504-202"; exon_number 3; exon_id "ENSMUSE00001751263.1"; level 2; transcript_support_level "1"; mgi_id "MGI:7511966"; havana_transcript "OTTMUST00000145561.1";
chr7	HAVANA	exon	29662571	29662666	0	+	.	gene_id "ENSMUSG00000121374.2"; transcript_id "ENSMUST00000271375.1"; gene_type "lncRNA"; gene_name "Gm57504"; transcript_type "lncRNA"; transcript_name "Gm57504-207"; exon_number 4; exon_id "ENSMUSE00001751263.1"; level 2; mgi_id "MGI:7511966"; tag "basic"; tag "TAGENE";
chr7	HAVANA	exon	29662571	29662666	0	+	.	gene_id "ENSMUSG00000121374.2"; transcript_id "ENSMUST00000271376.1"; gene_type "lncRNA"; gene_name "Gm57504"; transcript_type "lncRNA"; transcript_name "Gm57504-208"; exon_number 3; exon_id "ENSMUSE00001751263.1"; level 2; mgi_id "MGI:7511966"; tag "basic"; tag "TAGENE";
chr7	HAVANA	exon	29662571	29662666	0	+	.	gene_id "ENSMUSG00000121374.2"; transcript_id "ENSMUST00000208342.3"; gene_type "lncRNA"; gene_name "Gm57504"; transcript_type "lncRNA"; transcript_name "Gm57504-204"; exon_number 4; exon_id "ENSMUSE00001751263.1"; level 2; transcript_support_level "3"; mgi_id "MGI:7511966"; tag "TAGENE"; havana_transcript "OTTMUST00000145562.1";
chr7	HAVANA	exon	29662571	29662666	0	+	.	gene_id "ENSMUSG00000121374.2"; transcript_id "ENSMUST00000271377.1"; gene_type "lncRNA"; gene_name "Gm57504"; transcript_type "lncRNA"; transcript_name "Gm57504-209"; exon_number 4; exon_id "ENSMUSE00001751263.1"; level 2; mgi_id "MGI:7511966"; tag "TAGENE";
chr7	HAVANA	exon	29662571	29662666	0	+	.	gene_id "ENSMUSG00000121374.2"; transcript_id "ENSMUST00000271378.1"; gene_type "lncRNA"; gene_name "Gm57504"; transcript_type "lncRNA"; transcript_name "Gm57504-210"; exon_number 4; exon_id "ENSMUSE00001751263.1"; level 2; mgi_id "MGI:7511966"; tag "basic"; tag "TAGENE";
chr7	HAVANA	exon	29662571	29662666	0	+	.	gene_id "ENSMUSG00000121374.2"; transcript_id "ENSMUST00000239047.2"; gene_type "lncRNA"; gene_name "Gm57504"; transcript_type "lncRNA"; transcript_name "Gm57504-206"; exon_number 2; exon_id "ENSMUSE00001751263.1"; level 2; mgi_id "MGI:7511966"; tag "RNA_Seq_supported_only"; tag "basic"; tag "Ensembl_canonical"; tag "GENCODE_Primary"; havana_transcript "OTTMUST00000181903.1";
chr7	HAVANA	exon	29662571	29662666	0	+	.	gene_id "ENSMUSG00000121374.2"; transcript_id "ENSMUST00000271379.1"; gene_type "lncRNA"; gene_name "Gm57504"; transcript_type "lncRNA"; transcript_name "Gm57504-211"; exon_number 4; exon_id "ENSMUSE00001751263.1"; level 2; mgi_id "MGI:7511966"; tag "basic"; tag "TAGENE";
chr7	HAVANA	exon	29662571	29662666	0	+	.	gene_id "ENSMUSG00000121374.2"; transcript_id "ENSMUST00000208015.2"; gene_type "lncRNA"; gene_name "Gm57504"; transcript_type "lncRNA"; transcript_name "Gm57504-203"; exon_number 4; exon_id "ENSMUSE00001751263.1"; level 2; transcript_support_level "3"; mgi_id "MGI:7511966"; havana_transcript "OTTMUST00000145563.1";
chr7	HAVANA	exon	29662571	29662666	0	+	.	gene_id "ENSMUSG00000121374.2"; transcript_id "ENSMUST00000271380.1"; gene_type "lncRNA"; gene_name "Gm57504"; transcript_type "lncRNA"; transcript_name "Gm57504-212"; exon_number 4; exon_id "ENSMUSE00001751263.1"; level 2; mgi_id "MGI:7511966"; tag "TAGENE";
chr7	HAVANA	exon	29662571	29662666	0	+	.	gene_id "ENSMUSG00000063623.6"; transcript_id "ENSMUST00000238888.2"; gene_type "transcribed_unprocessed_pseudogene"; gene_name "C230062I16Rik"; transcript_type "transcribed_unprocessed_pseudogene"; transcript_name "C230062I16Rik-201"; exon_number 3; exon_id "ENSMUSE00001378717.2"; level 2; mgi_id "MGI:2442417"; ont "PGO:0000005"; ont "PGO:0000019"; tag "basic"; tag "Ensembl_canonical"; tag "GENCODE_Primary"; havana_gene "OTTMUSG00000059306.1"; havana_transcript "OTTMUST00000181904.1";
chr7	ENSEMBL_gcm37	exon	29662571	29662666	0.0522808663930766	+	.	gene_id "ENSMUSG00000121374.2"; transcript_id "ENSMUSG00000121374.2_tx_9"; exon_id "chr7_29662571_29662666_+"; exonnum "4"; txlen "2561";
chr7	HAVANA	exon	29664557	29664625	0	+	.	gene_id "ENSMUSG00000121374.2"; transcript_id "ENSMUST00000271375.1"; gene_type "lncRNA"; gene_name "Gm57504"; transcript_type "lncRNA"; transcript_name "Gm57504-207"; exon_number 5; exon_id "ENSMUSE00001538065.1"; level 2; mgi_id "MGI:7511966"; tag "basic"; tag "TAGENE";
chr7	HAVANA	exon	29664557	29664714	0	+	.	gene_id "ENSMUSG00000121374.2"; transcript_id "ENSMUST00000208015.2"; gene_type "lncRNA"; gene_name "Gm57504"; transcript_type "lncRNA"; transcript_name "Gm57504-203"; exon_number 5; exon_id "ENSMUSE00001381411.2"; level 2; transcript_support_level "3"; mgi_id "MGI:7511966"; havana_transcript "OTTMUST00000145563.1";
chr7	HAVANA	exon	29664557	29665176	0	+	.	gene_id "ENSMUSG00000121374.2"; transcript_id "ENSMUST00000271378.1"; gene_type "lncRNA"; gene_name "Gm57504"; transcript_type "lncRNA"; transcript_name "Gm57504-210"; exon_number 5; exon_id "ENSMUSE00001538078.1"; level 2; mgi_id "MGI:7511966"; tag "basic"; tag "TAGENE";
chr7	HAVANA	exon	29664557	29665182	0	+	.	gene_id "ENSMUSG00000121374.2"; transcript_id "ENSMUST00000271380.1"; gene_type "lncRNA"; gene_name "Gm57504"; transcript_type "lncRNA"; transcript_name "Gm57504-212"; exon_number 5; exon_id "ENSMUSE00001538083.1"; level 2; mgi_id "MGI:7511966"; tag "TAGENE";
chr7	HAVANA	exon	29664557	29665183	0	+	.	gene_id "ENSMUSG00000121374.2"; transcript_id "ENSMUST00000271377.1"; gene_type "lncRNA"; gene_name "Gm57504"; transcript_type "lncRNA"; transcript_name "Gm57504-209"; exon_number 5; exon_id "ENSMUSE00001538089.1"; level 2; mgi_id "MGI:7511966"; tag "TAGENE";
chr7	HAVANA	exon	29664557	29665193	0	+	.	gene_id "ENSMUSG00000121374.2"; transcript_id "ENSMUST00000271379.1"; gene_type "lncRNA"; gene_name "Gm57504"; transcript_type "lncRNA"; transcript_name "Gm57504-211"; exon_number 5; exon_id "ENSMUSE00001538080.1"; level 2; mgi_id "MGI:7511966"; tag "basic"; tag "TAGENE";
chr7	HAVANA	exon	29664557	29665195	0	+	.	gene_id "ENSMUSG00000121374.2"; transcript_id "ENSMUST00000207746.3"; gene_type "lncRNA"; gene_name "Gm57504"; transcript_type "lncRNA"; transcript_name "Gm57504-202"; exon_number 4; exon_id "ENSMUSE00001380204.3"; level 2; transcript_support_level "1"; mgi_id "MGI:7511966"; havana_transcript "OTTMUST00000145561.1";
chr7	HAVANA	exon	29664557	29665197	0	+	.	gene_id "ENSMUSG00000121374.2"; transcript_id "ENSMUST00000271376.1"; gene_type "lncRNA"; gene_name "Gm57504"; transcript_type "lncRNA"; transcript_name "Gm57504-208"; exon_number 4; exon_id "ENSMUSE00001538081.1"; level 2; mgi_id "MGI:7511966"; tag "basic"; tag "TAGENE";
chr7	HAVANA	exon	29664557	29665201	0	+	.	gene_id "ENSMUSG00000121374.2"; transcript_id "ENSMUST00000239012.3"; gene_type "lncRNA"; gene_name "Gm57504"; transcript_type "lncRNA"; transcript_name "Gm57504-205"; exon_number 5; exon_id "ENSMUSE00001538092.1"; level 2; mgi_id "MGI:7511966"; tag "basic"; tag "TAGENE"; havana_transcript "OTTMUST00000181902.1";
chr7	HAVANA	exon	29664557	29665201	0	+	.	gene_id "ENSMUSG00000121374.2"; transcript_id "ENSMUST00000208342.3"; gene_type "lncRNA"; gene_name "Gm57504"; transcript_type "lncRNA"; transcript_name "Gm57504-204"; exon_number 5; exon_id "ENSMUSE00001538092.1"; level 2; transcript_support_level "3"; mgi_id "MGI:7511966"; tag "TAGENE"; havana_transcript "OTTMUST00000145562.1";
chr7	HAVANA	exon	29664987	29665192	0	+	.	gene_id "ENSMUSG00000121374.2"; transcript_id "ENSMUST00000271375.1"; gene_type "lncRNA"; gene_name "Gm57504"; transcript_type "lncRNA"; transcript_name "Gm57504-207"; exon_number 6; exon_id "ENSMUSE00001538086.1"; level 2; mgi_id "MGI:7511966"; tag "basic"; tag "TAGENE";
chr7	sragcm37_mid	exon	29666841	29667108	0.300236598058353	+	.	gene_id "ENSMUSG00000121374.2"; transcript_id "ENSMUSG00000121374.2_tx_6"; exon_id "chr7_29666841_29667108_+"; exonnum "1"; txlen "2456";
chr7	HAVANA	exon	29667590	29669777	0	+	.	gene_id "ENSMUSG00000121374.2"; transcript_id "ENSMUST00000239047.2"; gene_type "lncRNA"; gene_name "Gm57504"; transcript_type "lncRNA"; transcript_name "Gm57504-206"; exon_number 3; exon_id "ENSMUSE00001465649.2"; level 2; mgi_id "MGI:7511966"; tag "RNA_Seq_supported_only"; tag "basic"; tag "Ensembl_canonical"; tag "GENCODE_Primary"; havana_transcript "OTTMUST00000181903.1";
chr7	ENSEMBL_gcm37	exon	29667590	29669777	0.300236598058353	+	.	gene_id "ENSMUSG00000121374.2"; transcript_id "ENSMUSG00000121374.2_tx_6"; exon_id "chr7_29667590_29669777_+"; exonnum "2"; txlen "2456";
chr7	ENSEMBL_gcm37	exon	29667590	29669777	0.0522808663930766	+	.	gene_id "ENSMUSG00000121374.2"; transcript_id "ENSMUSG00000121374.2_tx_9"; exon_id "chr7_29667590_29669777_+"; exonnum "5"; txlen "2561";
chr7	HAVANA	exon	29667655	29669046	0	+	.	gene_id "ENSMUSG00000063623.6"; transcript_id "ENSMUST00000238888.2"; gene_type "transcribed_unprocessed_pseudogene"; gene_name "C230062I16Rik"; transcript_type "transcribed_unprocessed_pseudogene"; transcript_name "C230062I16Rik-201"; exon_number 4; exon_id "ENSMUSE00001465586.2"; level 2; mgi_id "MGI:2442417"; ont "PGO:0000005"; ont "PGO:0000019"; tag "basic"; tag "Ensembl_canonical"; tag "GENCODE_Primary"; havana_gene "OTTMUSG00000059306.1"; havana_transcript "OTTMUST00000181904.1";
chr7	HAVANA	exon	29683380	29683653	0	+	.	gene_id "ENSMUSG00000074221.13"; transcript_id "ENSMUST00000148442.8"; gene_type "protein_coding"; gene_name "Zfp568"; transcript_type "protein_coding"; transcript_name "Zfp568-203"; exon_number 1; exon_id "ENSMUSE00000675932.2"; level 2; protein_id "ENSMUSP00000118387.2"; transcript_support_level "1"; mgi_id "MGI:2142347"; tag "basic"; tag "Ensembl_canonical"; tag "GENCODE_Primary"; tag "appris_principal_4"; tag "CCDS"; ccdsid "CCDS21077.1"; havana_gene "OTTMUSG00000033725.1"; havana_transcript "OTTMUST00000084947.1";
chr7	HAVANA	UTR	29683380	29683653	0	+	.	gene_id "ENSMUSG00000074221.13"; transcript_id "ENSMUST00000148442.8"; gene_type "protein_coding"; gene_name "Zfp568"; transcript_type "protein_coding"; transcript_name "Zfp568-203"; exon_number 1; exon_id "ENSMUSE00000675932.2"; level 2; protein_id "ENSMUSP00000118387.2"; transcript_support_level "1"; mgi_id "MGI:2142347"; tag "basic"; tag "Ensembl_canonical"; tag "GENCODE_Primary"; tag "appris_principal_4"; tag "CCDS"; ccdsid "CCDS21077.1"; havana_gene "OTTMUSG00000033725.1"; havana_transcript "OTTMUST00000084947.1";
chr7	HAVANA	transcript	29683380	29724536	0	+	.	gene_id "ENSMUSG00000074221.13"; transcript_id "ENSMUST00000148442.8"; gene_type "protein_coding"; gene_name "Zfp568"; transcript_type "protein_coding"; transcript_name "Zfp568-203"; level 2; protein_id "ENSMUSP00000118387.2"; transcript_support_level "1"; mgi_id "MGI:2142347"; tag "basic"; tag "Ensembl_canonical"; tag "GENCODE_Primary"; tag "appris_principal_4"; tag "CCDS"; ccdsid "CCDS21077.1"; havana_gene "OTTMUSG00000033725.1"; havana_transcript "OTTMUST00000084947.1";
chr7	HAVANA	gene	29683380	29727707	0	+	.	gene_id "ENSMUSG00000074221.13"; gene_type "protein_coding"; gene_name "Zfp568"; level 2; mgi_id "MGI:2142347"; havana_gene "OTTMUSG00000033725.1";
chr7	HAVANA	exon	29683786	29683807	0	+	.	gene_id "ENSMUSG00000074221.13"; transcript_id "ENSMUST00000207940.2"; gene_type "protein_coding"; gene_name "Zfp568"; transcript_type "protein_coding"; transcript_name "Zfp568-205"; exon_number 1; exon_id "ENSMUSE00001379405.2"; level 2; protein_id "ENSMUSP00000147124.2"; transcript_support_level "5"; mgi_id "MGI:2142347"; tag "alternative_5_UTR"; tag "mRNA_end_NF"; tag "cds_end_NF"; havana_gene "OTTMUSG00000033725.1"; havana_transcript "OTTMUST00000145564.1";
chr7	HAVANA	UTR	29683786	29683807	0	+	.	gene_id "ENSMUSG00000074221.13"; transcript_id "ENSMUST00000207940.2"; gene_type "protein_coding"; gene_name "Zfp568"; transcript_type "protein_coding"; transcript_name "Zfp568-205"; exon_number 1; exon_id "ENSMUSE00001379405.2"; level 2; protein_id "ENSMUSP00000147124.2"; transcript_support_level "5"; mgi_id "MGI:2142347"; tag "alternative_5_UTR"; tag "mRNA_end_NF"; tag "cds_end_NF"; havana_gene "OTTMUSG00000033725.1"; havana_transcript "OTTMUST00000145564.1";
chr7	HAVANA	transcript	29683786	29714517	0	+	.	gene_id "ENSMUSG00000074221.13"; transcript_id "ENSMUST00000207940.2"; gene_type "protein_coding"; gene_name "Zfp568"; transcript_type "protein_coding"; transcript_name "Zfp568-205"; level 2; protein_id "ENSMUSP00000147124.2"; transcript_support_level "5"; mgi_id "MGI:2142347"; tag "alternative_5_UTR"; tag "mRNA_end_NF"; tag "cds_end_NF"; havana_gene "OTTMUSG00000033725.1"; havana_transcript "OTTMUST00000145564.1";
chr7	HAVANA	exon	29684681	29684751	0	+	.	gene_id "ENSMUSG00000074221.13"; transcript_id "ENSMUST00000209185.2"; gene_type "protein_coding"; gene_name "Zfp568"; transcript_type "retained_intron"; transcript_name "Zfp568-206"; exon_number 1; exon_id "ENSMUSE00001377470.2"; level 2; transcript_support_level "3"; mgi_id "MGI:2142347"; havana_gene "OTTMUSG00000033725.1"; havana_transcript "OTTMUST00000145565.1";
chr7	HAVANA	transcript	29684681	29688677	0	+	.	gene_id "ENSMUSG00000074221.13"; transcript_id "ENSMUST00000209185.2"; gene_type "protein_coding"; gene_name "Zfp568"; transcript_type "retained_intron"; transcript_name "Zfp568-206"; level 2; transcript_support_level "3"; mgi_id "MGI:2142347"; havana_gene "OTTMUSG00000033725.1"; havana_transcript "OTTMUST00000145565.1";
chr7	HAVANA	exon	29684685	29684751	0	+	.	gene_id "ENSMUSG00000074221.13"; transcript_id "ENSMUST00000148442.8"; gene_type "protein_coding"; gene_name "Zfp568"; transcript_type "protein_coding"; transcript_name "Zfp568-203"; exon_number 2; exon_id "ENSMUSE00000635753.3"; level 2; protein_id "ENSMUSP00000118387.2"; transcript_support_level "1"; mgi_id "MGI:2142347"; tag "basic"; tag "Ensembl_canonical"; tag "GENCODE_Primary"; tag "appris_principal_4"; tag "CCDS"; ccdsid "CCDS21077.1"; havana_gene "OTTMUSG00000033725.1"; havana_transcript "OTTMUST00000084947.1";
chr7	HAVANA	UTR	29684685	29684751	0	+	.	gene_id "ENSMUSG00000074221.13"; transcript_id "ENSMUST00000148442.8"; gene_type "protein_coding"; gene_name "Zfp568"; transcript_type "protein_coding"; transcript_name "Zfp568-203"; exon_number 2; exon_id "ENSMUSE00000635753.3"; level 2; protein_id "ENSMUSP00000118387.2"; transcript_support_level "1"; mgi_id "MGI:2142347"; tag "basic"; tag "Ensembl_canonical"; tag "GENCODE_Primary"; tag "appris_principal_4"; tag "CCDS"; ccdsid "CCDS21077.1"; havana_gene "OTTMUSG00000033725.1"; havana_transcript "OTTMUST00000084947.1";
chr7	HAVANA	exon	29684685	29684751	0	+	.	gene_id "ENSMUSG00000074221.13"; transcript_id "ENSMUST00000207940.2"; gene_type "protein_coding"; gene_name "Zfp568"; transcript_type "protein_coding"; transcript_name "Zfp568-205"; exon_number 2; exon_id "ENSMUSE00000635753.3"; level 2; protein_id "ENSMUSP00000147124.2"; transcript_support_level "5"; mgi_id "MGI:2142347"; tag "alternative_5_UTR"; tag "mRNA_end_NF"; tag "cds_end_NF"; havana_gene "OTTMUSG00000033725.1"; havana_transcript "OTTMUST00000145564.1";
chr7	HAVANA	UTR	29684685	29684751	0	+	.	gene_id "ENSMUSG00000074221.13"; transcript_id "ENSMUST00000207940.2"; gene_type "protein_coding"; gene_name "Zfp568"; transcript_type "protein_coding"; transcript_name "Zfp568-205"; exon_number 2; exon_id "ENSMUSE00000635753.3"; level 2; protein_id "ENSMUSP00000147124.2"; transcript_support_level "5"; mgi_id "MGI:2142347"; tag "alternative_5_UTR"; tag "mRNA_end_NF"; tag "cds_end_NF"; havana_gene "OTTMUSG00000033725.1"; havana_transcript "OTTMUST00000145564.1";
chr7	HAVANA	exon	29684724	29684751	0	+	.	gene_id "ENSMUSG00000074221.13"; transcript_id "ENSMUST00000146074.8"; gene_type "protein_coding"; gene_name "Zfp568"; transcript_type "protein_coding"; transcript_name "Zfp568-202"; exon_number 1; exon_id "ENSMUSE00000770580.2"; level 2; protein_id "ENSMUSP00000118823.2"; transcript_support_level "1"; mgi_id "MGI:2142347"; tag "basic"; tag "appris_alternative_2"; tag "CCDS"; ccdsid "CCDS52176.1"; havana_gene "OTTMUSG00000033725.1"; havana_transcript "OTTMUST00000084946.1";
chr7	HAVANA	UTR	29684724	29684751	0	+	.	gene_id "ENSMUSG00000074221.13"; transcript_id "ENSMUST00000146074.8"; gene_type "protein_coding"; gene_name "Zfp568"; transcript_type "protein_coding"; transcript_name "Zfp568-202"; exon_number 1; exon_id "ENSMUSE00000770580.2"; level 2; protein_id "ENSMUSP00000118823.2"; transcript_support_level "1"; mgi_id "MGI:2142347"; tag "basic"; tag "appris_alternative_2"; tag "CCDS"; ccdsid "CCDS52176.1"; havana_gene "OTTMUSG00000033725.1"; havana_transcript "OTTMUST00000084946.1";
chr7	HAVANA	transcript	29684724	29727707	0	+	.	gene_id "ENSMUSG00000074221.13"; transcript_id "ENSMUST00000146074.8"; gene_type "protein_coding"; gene_name "Zfp568"; transcript_type "protein_coding"; transcript_name "Zfp568-202"; level 2; protein_id "ENSMUSP00000118823.2"; transcript_support_level "1"; mgi_id "MGI:2142347"; tag "basic"; tag "appris_alternative_2"; tag "CCDS"; ccdsid "CCDS52176.1"; havana_gene "OTTMUSG00000033725.1"; havana_transcript "OTTMUST00000084946.1";
chr7	HAVANA	UTR	29687007	29687197	0	+	.	gene_id "ENSMUSG00000074221.13"; transcript_id "ENSMUST00000146074.8"; gene_type "protein_coding"; gene_name "Zfp568"; transcript_type "protein_coding"; transcript_name "Zfp568-202"; exon_number 2; exon_id "ENSMUSE00000635752.2"; level 2; protein_id "ENSMUSP00000118823.2"; transcript_support_level "1"; mgi_id "MGI:2142347"; tag "basic"; tag "appris_alternative_2"; tag "CCDS"; ccdsid "CCDS52176.1"; havana_gene "OTTMUSG00000033725.1"; havana_transcript "OTTMUST00000084946.1";
chr7	HAVANA	exon	29687007	29687231	0	+	.	gene_id "ENSMUSG00000074221.13"; transcript_id "ENSMUST00000209185.2"; gene_type "protein_coding"; gene_name "Zfp568"; transcript_type "retained_intron"; transcript_name "Zfp568-206"; exon_number 2; exon_id "ENSMUSE00001381482.2"; level 2; transcript_support_level "3"; mgi_id "MGI:2142347"; havana_gene "OTTMUSG00000033725.1"; havana_transcript "OTTMUST00000145565.1";
chr7	HAVANA	exon	29687007	29687231	0	+	.	gene_id "ENSMUSG00000074221.13"; transcript_id "ENSMUST00000146074.8"; gene_type "protein_coding"; gene_name "Zfp568"; transcript_type "protein_coding"; transcript_name "Zfp568-202"; exon_number 2; exon_id "ENSMUSE00000635752.2"; level 2; protein_id "ENSMUSP00000118823.2"; transcript_support_level "1"; mgi_id "MGI:2142347"; tag "basic"; tag "appris_alternative_2"; tag "CCDS"; ccdsid "CCDS52176.1"; havana_gene "OTTMUSG00000033725.1"; havana_transcript "OTTMUST00000084946.1";
chr7	HAVANA	UTR	29687014	29687197	0	+	.	gene_id "ENSMUSG00000074221.13"; transcript_id "ENSMUST00000148442.8"; gene_type "protein_coding"; gene_name "Zfp568"; transcript_type "protein_coding"; transcript_name "Zfp568-203"; exon_number 3; exon_id "ENSMUSE00000801299.2"; level 2; protein_id "ENSMUSP00000118387.2"; transcript_support_level "1"; mgi_id "MGI:2142347"; tag "basic"; tag "Ensembl_canonical"; tag "GENCODE_Primary"; tag "appris_principal_4"; tag "CCDS"; ccdsid "CCDS21077.1"; havana_gene "OTTMUSG00000033725.1"; havana_transcript "OTTMUST00000084947.1";
chr7	HAVANA	UTR	29687014	29687197	0	+	.	gene_id "ENSMUSG00000074221.13"; transcript_id "ENSMUST00000207940.2"; gene_type "protein_coding"; gene_name "Zfp568"; transcript_type "protein_coding"; transcript_name "Zfp568-205"; exon_number 3; exon_id "ENSMUSE00000801299.2"; level 2; protein_id "ENSMUSP00000147124.2"; transcript_support_level "5"; mgi_id "MGI:2142347"; tag "alternative_5_UTR"; tag "mRNA_end_NF"; tag "cds_end_NF"; havana_gene "OTTMUSG00000033725.1"; havana_transcript "OTTMUST00000145564.1";
chr7	HAVANA	exon	29687014	29687231	0	+	.	gene_id "ENSMUSG00000074221.13"; transcript_id "ENSMUST00000148442.8"; gene_type "protein_coding"; gene_name "Zfp568"; transcript_type "protein_coding"; transcript_name "Zfp568-203"; exon_number 3; exon_id "ENSMUSE00000801299.2"; level 2; protein_id "ENSMUSP00000118387.2"; transcript_support_level "1"; mgi_id "MGI:2142347"; tag "basic"; tag "Ensembl_canonical"; tag "GENCODE_Primary"; tag "appris_principal_4"; tag "CCDS"; ccdsid "CCDS21077.1"; havana_gene "OTTMUSG00000033725.1"; havana_transcript "OTTMUST00000084947.1";
chr7	HAVANA	exon	29687014	29687231	0	+	.	gene_id "ENSMUSG00000074221.13"; transcript_id "ENSMUST00000207940.2"; gene_type "protein_coding"; gene_name "Zfp568"; transcript_type "protein_coding"; transcript_name "Zfp568-205"; exon_number 3; exon_id "ENSMUSE00000801299.2"; level 2; protein_id "ENSMUSP00000147124.2"; transcript_support_level "5"; mgi_id "MGI:2142347"; tag "alternative_5_UTR"; tag "mRNA_end_NF"; tag "cds_end_NF"; havana_gene "OTTMUSG00000033725.1"; havana_transcript "OTTMUST00000145564.1";
chr7	HAVANA	start_codon	29687198	29687200	0	+	0	gene_id "ENSMUSG00000074221.13"; transcript_id "ENSMUST00000148442.8"; gene_type "protein_coding"; gene_name "Zfp568"; transcript_type "protein_coding"; transcript_name "Zfp568-203"; exon_number 3; exon_id "ENSMUSE00000801299.2"; level 2; protein_id "ENSMUSP00000118387.2"; transcript_support_level "1"; mgi_id "MGI:2142347"; tag "basic"; tag "Ensembl_canonical"; tag "GENCODE_Primary"; tag "appris_principal_4"; tag "CCDS"; ccdsid "CCDS21077.1"; havana_gene "OTTMUSG00000033725.1"; havana_transcript "OTTMUST00000084947.1";
chr7	HAVANA	start_codon	29687198	29687200	0	+	0	gene_id "ENSMUSG00000074221.13"; transcript_id "ENSMUST00000207940.2"; gene_type "protein_coding"; gene_name "Zfp568"; transcript_type "protein_coding"; transcript_name "Zfp568-205"; exon_number 3; exon_id "ENSMUSE00000801299.2"; level 2; protein_id "ENSMUSP00000147124.2"; transcript_support_level "5"; mgi_id "MGI:2142347"; tag "alternative_5_UTR"; tag "mRNA_end_NF"; tag "cds_end_NF"; havana_gene "OTTMUSG00000033725.1"; havana_transcript "OTTMUST00000145564.1";
chr7	HAVANA	start_codon	29687198	29687200	0	+	0	gene_id "ENSMUSG00000074221.13"; transcript_id "ENSMUST00000146074.8"; gene_type "protein_coding"; gene_name "Zfp568"; transcript_type "protein_coding"; transcript_name "Zfp568-202"; exon_number 2; exon_id "ENSMUSE00000635752.2"; level 2; protein_id "ENSMUSP00000118823.2"; transcript_support_level "1"; mgi_id "MGI:2142347"; tag "basic"; tag "appris_alternative_2"; tag "CCDS"; ccdsid "CCDS52176.1"; havana_gene "OTTMUSG00000033725.1"; havana_transcript "OTTMUST00000084946.1";
chr7	ENSEMBL	start_codon	29687198	29687200	0	+	0	gene_id "ENSMUSG00000074221.13"; transcript_id "ENSMUST00000074322.12"; gene_type "protein_coding"; gene_name "Zfp568"; transcript_type "protein_coding"; transcript_name "Zfp568-201"; exon_number 1; exon_id "ENSMUSE00000897816.2"; level 3; protein_id "ENSMUSP00000073930.6"; transcript_support_level "5"; mgi_id "MGI:2142347"; tag "basic"; tag "appris_principal_4"; tag "CCDS"; ccdsid "CCDS21077.1"; havana_gene "OTTMUSG00000033725.1";
chr7	ENSEMBL	start_codon	29687198	29687200	0	+	0	gene_id "ENSMUSG00000074221.13"; transcript_id "ENSMUST00000177931.2"; gene_type "protein_coding"; gene_name "Zfp568"; transcript_type "protein_coding"; transcript_name "Zfp568-204"; exon_number 1; exon_id "ENSMUSE00000897816.2"; level 3; protein_id "ENSMUSP00000137438.2"; transcript_support_level "5"; mgi_id "MGI:2142347"; tag "basic"; tag "appris_alternative_2"; tag "CCDS"; ccdsid "CCDS52176.1"; havana_gene "OTTMUSG00000033725.1";
chr7	HAVANA	CDS	29687198	29687231	0	+	0	gene_id "ENSMUSG00000074221.13"; transcript_id "ENSMUST00000148442.8"; gene_type "protein_coding"; gene_name "Zfp568"; transcript_type "protein_coding"; transcript_name "Zfp568-203"; exon_number 3; exon_id "ENSMUSE00000801299.2"; level 2; protein_id "ENSMUSP00000118387.2"; transcript_support_level "1"; mgi_id "MGI:2142347"; tag "basic"; tag "Ensembl_canonical"; tag "GENCODE_Primary"; tag "appris_principal_4"; tag "CCDS"; ccdsid "CCDS21077.1"; havana_gene "OTTMUSG00000033725.1"; havana_transcript "OTTMUST00000084947.1";
chr7	HAVANA	CDS	29687198	29687231	0	+	0	gene_id "ENSMUSG00000074221.13"; transcript_id "ENSMUST00000207940.2"; gene_type "protein_coding"; gene_name "Zfp568"; transcript_type "protein_coding"; transcript_name "Zfp568-205"; exon_number 3; exon_id "ENSMUSE00000801299.2"; level 2; protein_id "ENSMUSP00000147124.2"; transcript_support_level "5"; mgi_id "MGI:2142347"; tag "alternative_5_UTR"; tag "mRNA_end_NF"; tag "cds_end_NF"; havana_gene "OTTMUSG00000033725.1"; havana_transcript "OTTMUST00000145564.1";
chr7	HAVANA	CDS	29687198	29687231	0	+	0	gene_id "ENSMUSG00000074221.13"; transcript_id "ENSMUST00000146074.8"; gene_type "protein_coding"; gene_name "Zfp568"; transcript_type "protein_coding"; transcript_name "Zfp568-202"; exon_number 2; exon_id "ENSMUSE00000635752.2"; level 2; protein_id "ENSMUSP00000118823.2"; transcript_support_level "1"; mgi_id "MGI:2142347"; tag "basic"; tag "appris_alternative_2"; tag "CCDS"; ccdsid "CCDS52176.1"; havana_gene "OTTMUSG00000033725.1"; havana_transcript "OTTMUST00000084946.1";
chr7	ENSEMBL	exon	29687198	29687231	0	+	.	gene_id "ENSMUSG00000074221.13"; transcript_id "ENSMUST00000074322.12"; gene_type "protein_coding"; gene_name "Zfp568"; transcript_type "protein_coding"; transcript_name "Zfp568-201"; exon_number 1; exon_id "ENSMUSE00000897816.2"; level 3; protein_id "ENSMUSP00000073930.6"; transcript_support_level "5"; mgi_id "MGI:2142347"; tag "basic"; tag "appris_principal_4"; tag "CCDS"; ccdsid "CCDS21077.1"; havana_gene "OTTMUSG00000033725.1";
chr7	ENSEMBL	CDS	29687198	29687231	0	+	0	gene_id "ENSMUSG00000074221.13"; transcript_id "ENSMUST00000074322.12"; gene_type "protein_coding"; gene_name "Zfp568"; transcript_type "protein_coding"; transcript_name "Zfp568-201"; exon_number 1; exon_id "ENSMUSE00000897816.2"; level 3; protein_id "ENSMUSP00000073930.6"; transcript_support_level "5"; mgi_id "MGI:2142347"; tag "basic"; tag "appris_principal_4"; tag "CCDS"; ccdsid "CCDS21077.1"; havana_gene "OTTMUSG00000033725.1";
chr7	ENSEMBL	exon	29687198	29687231	0	+	.	gene_id "ENSMUSG00000074221.13"; transcript_id "ENSMUST00000177931.2"; gene_type "protein_coding"; gene_name "Zfp568"; transcript_type "protein_coding"; transcript_name "Zfp568-204"; exon_number 1; exon_id "ENSMUSE00000897816.2"; level 3; protein_id "ENSMUSP00000137438.2"; transcript_support_level "5"; mgi_id "MGI:2142347"; tag "basic"; tag "appris_alternative_2"; tag "CCDS"; ccdsid "CCDS52176.1"; havana_gene "OTTMUSG00000033725.1";
chr7	ENSEMBL	CDS	29687198	29687231	0	+	0	gene_id "ENSMUSG00000074221.13"; transcript_id "ENSMUST00000177931.2"; gene_type "protein_coding"; gene_name "Zfp568"; transcript_type "protein_coding"; transcript_name "Zfp568-204"; exon_number 1; exon_id "ENSMUSE00000897816.2"; level 3; protein_id "ENSMUSP00000137438.2"; transcript_support_level "5"; mgi_id "MGI:2142347"; tag "basic"; tag "appris_alternative_2"; tag "CCDS"; ccdsid "CCDS52176.1"; havana_gene "OTTMUSG00000033725.1";
chr7	ENSEMBL	transcript	29687198	29723072	0	+	.	gene_id "ENSMUSG00000074221.13"; transcript_id "ENSMUST00000074322.12"; gene_type "protein_coding"; gene_name "Zfp568"; transcript_type "protein_coding"; transcript_name "Zfp568-201"; level 3; protein_id "ENSMUSP00000073930.6"; transcript_support_level "5"; mgi_id "MGI:2142347"; tag "basic"; tag "appris_principal_4"; tag "CCDS"; ccdsid "CCDS21077.1"; havana_gene "OTTMUSG00000033725.1";
chr7	ENSEMBL	transcript	29687198	29723072	0	+	.	gene_id "ENSMUSG00000074221.13"; transcript_id "ENSMUST00000177931.2"; gene_type "protein_coding"; gene_name "Zfp568"; transcript_type "protein_coding"; transcript_name "Zfp568-204"; level 3; protein_id "ENSMUSP00000137438.2"; transcript_support_level "5"; mgi_id "MGI:2142347"; tag "basic"; tag "appris_alternative_2"; tag "CCDS"; ccdsid "CCDS52176.1"; havana_gene "OTTMUSG00000033725.1";
chr7	HAVANA	exon	29688474	29688532	0	+	.	gene_id "ENSMUSG00000074221.13"; transcript_id "ENSMUST00000148442.8"; gene_type "protein_coding"; gene_name "Zfp568"; transcript_type "protein_coding"; transcript_name "Zfp568-203"; exon_number 4; exon_id "ENSMUSE00000635751.2"; level 2; protein_id "ENSMUSP00000118387.2"; transcript_support_level "1"; mgi_id "MGI:2142347"; tag "basic"; tag "Ensembl_canonical"; tag "GENCODE_Primary"; tag "appris_principal_4"; tag "CCDS"; ccdsid "CCDS21077.1"; havana_gene "OTTMUSG00000033725.1"; havana_transcript "OTTMUST00000084947.1";
chr7	HAVANA	CDS	29688474	29688532	0	+	2	gene_id "ENSMUSG00000074221.13"; transcript_id "ENSMUST00000148442.8"; gene_type "protein_coding"; gene_name "Zfp568"; transcript_type "protein_coding"; transcript_name "Zfp568-203"; exon_number 4; exon_id "ENSMUSE00000635751.2"; level 2; protein_id "ENSMUSP00000118387.2"; transcript_support_level "1"; mgi_id "MGI:2142347"; tag "basic"; tag "Ensembl_canonical"; tag "GENCODE_Primary"; tag "appris_principal_4"; tag "CCDS"; ccdsid "CCDS21077.1"; havana_gene "OTTMUSG00000033725.1"; havana_transcript "OTTMUST00000084947.1";
chr7	HAVANA	exon	29688474	29688532	0	+	.	gene_id "ENSMUSG00000074221.13"; transcript_id "ENSMUST00000207940.2"; gene_type "protein_coding"; gene_name "Zfp568"; transcript_type "protein_coding"; transcript_name "Zfp568-205"; exon_number 4; exon_id "ENSMUSE00000635751.2"; level 2; protein_id "ENSMUSP00000147124.2"; transcript_support_level "5"; mgi_id "MGI:2142347"; tag "alternative_5_UTR"; tag "mRNA_end_NF"; tag "cds_end_NF"; havana_gene "OTTMUSG00000033725.1"; havana_transcript "OTTMUST00000145564.1";
chr7	HAVANA	CDS	29688474	29688532	0	+	2	gene_id "ENSMUSG00000074221.13"; transcript_id "ENSMUST00000207940.2"; gene_type "protein_coding"; gene_name "Zfp568"; transcript_type "protein_coding"; transcript_name "Zfp568-205"; exon_number 4; exon_id "ENSMUSE00000635751.2"; level 2; protein_id "ENSMUSP00000147124.2"; transcript_support_level "5"; mgi_id "MGI:2142347"; tag "alternative_5_UTR"; tag "mRNA_end_NF"; tag "cds_end_NF"; havana_gene "OTTMUSG00000033725.1"; havana_transcript "OTTMUST00000145564.1";
chr7	HAVANA	exon	29688474	29688532	0	+	.	gene_id "ENSMUSG00000074221.13"; transcript_id "ENSMUST00000146074.8"; gene_type "protein_coding"; gene_name "Zfp568"; transcript_type "protein_coding"; transcript_name "Zfp568-202"; exon_number 3; exon_id "ENSMUSE00000635751.2"; level 2; protein_id "ENSMUSP00000118823.2"; transcript_support_level "1"; mgi_id "MGI:2142347"; tag "basic"; tag "appris_alternative_2"; tag "CCDS"; ccdsid "CCDS52176.1"; havana_gene "OTTMUSG00000033725.1"; havana_transcript "OTTMUST00000084946.1";
chr7	HAVANA	CDS	29688474	29688532	0	+	2	gene_id "ENSMUSG00000074221.13"; transcript_id "ENSMUST00000146074.8"; gene_type "protein_coding"; gene_name "Zfp568"; transcript_type "protein_coding"; transcript_name "Zfp568-202"; exon_number 3; exon_id "ENSMUSE00000635751.2"; level 2; protein_id "ENSMUSP00000118823.2"; transcript_support_level "1"; mgi_id "MGI:2142347"; tag "basic"; tag "appris_alternative_2"; tag "CCDS"; ccdsid "CCDS52176.1"; havana_gene "OTTMUSG00000033725.1"; havana_transcript "OTTMUST00000084946.1";
chr7	ENSEMBL	exon	29688474	29688532	0	+	.	gene_id "ENSMUSG00000074221.13"; transcript_id "ENSMUST00000074322.12"; gene_type "protein_coding"; gene_name "Zfp568"; transcript_type "protein_coding"; transcript_name "Zfp568-201"; exon_number 2; exon_id "ENSMUSE00000635751.2"; level 3; protein_id "ENSMUSP00000073930.6"; transcript_support_level "5"; mgi_id "MGI:2142347"; tag "basic"; tag "appris_principal_4"; tag "CCDS"; ccdsid "CCDS21077.1"; havana_gene "OTTMUSG00000033725.1";
chr7	ENSEMBL	CDS	29688474	29688532	0	+	2	gene_id "ENSMUSG00000074221.13"; transcript_id "ENSMUST00000074322.12"; gene_type "protein_coding"; gene_name "Zfp568"; transcript_type "protein_coding"; transcript_name "Zfp568-201"; exon_number 2; exon_id "ENSMUSE00000635751.2"; level 3; protein_id "ENSMUSP00000073930.6"; transcript_support_level "5"; mgi_id "MGI:2142347"; tag "basic"; tag "appris_principal_4"; tag "CCDS"; ccdsid "CCDS21077.1"; havana_gene "OTTMUSG00000033725.1";
chr7	ENSEMBL	exon	29688474	29688532	0	+	.	gene_id "ENSMUSG00000074221.13"; transcript_id "ENSMUST00000177931.2"; gene_type "protein_coding"; gene_name "Zfp568"; transcript_type "protein_coding"; transcript_name "Zfp568-204"; exon_number 2; exon_id "ENSMUSE00000635751.2"; level 3; protein_id "ENSMUSP00000137438.2"; transcript_support_level "5"; mgi_id "MGI:2142347"; tag "basic"; tag "appris_alternative_2"; tag "CCDS"; ccdsid "CCDS52176.1"; havana_gene "OTTMUSG00000033725.1";
chr7	ENSEMBL	CDS	29688474	29688532	0	+	2	gene_id "ENSMUSG00000074221.13"; transcript_id "ENSMUST00000177931.2"; gene_type "protein_coding"; gene_name "Zfp568"; transcript_type "protein_coding"; transcript_name "Zfp568-204"; exon_number 2; exon_id "ENSMUSE00000635751.2"; level 3; protein_id "ENSMUSP00000137438.2"; transcript_support_level "5"; mgi_id "MGI:2142347"; tag "basic"; tag "appris_alternative_2"; tag "CCDS"; ccdsid "CCDS52176.1"; havana_gene "OTTMUSG00000033725.1";
chr7	HAVANA	exon	29688474	29688677	0	+	.	gene_id "ENSMUSG00000074221.13"; transcript_id "ENSMUST00000209185.2"; gene_type "protein_coding"; gene_name "Zfp568"; transcript_type "retained_intron"; transcript_name "Zfp568-206"; exon_number 3; exon_id "ENSMUSE00001378376.2"; level 2; transcript_support_level "3"; mgi_id "MGI:2142347"; havana_gene "OTTMUSG00000033725.1"; havana_transcript "OTTMUST00000145565.1";
chr7	HAVANA	exon	29697175	29697301	0	+	.	gene_id "ENSMUSG00000074221.13"; transcript_id "ENSMUST00000148442.8"; gene_type "protein_coding"; gene_name "Zfp568"; transcript_type "protein_coding"; transcript_name "Zfp568-203"; exon_number 5; exon_id "ENSMUSE00000473583.3"; level 2; protein_id "ENSMUSP00000118387.2"; transcript_support_level "1"; mgi_id "MGI:2142347"; tag "basic"; tag "Ensembl_canonical"; tag "GENCODE_Primary"; tag "appris_principal_4"; tag "CCDS"; ccdsid "CCDS21077.1"; havana_gene "OTTMUSG00000033725.1"; havana_transcript "OTTMUST00000084947.1";
chr7	HAVANA	CDS	29697175	29697301	0	+	0	gene_id "ENSMUSG00000074221.13"; transcript_id "ENSMUST00000148442.8"; gene_type "protein_coding"; gene_name "Zfp568"; transcript_type "protein_coding"; transcript_name "Zfp568-203"; exon_number 5; exon_id "ENSMUSE00000473583.3"; level 2; protein_id "ENSMUSP00000118387.2"; transcript_support_level "1"; mgi_id "MGI:2142347"; tag "basic"; tag "Ensembl_canonical"; tag "GENCODE_Primary"; tag "appris_principal_4"; tag "CCDS"; ccdsid "CCDS21077.1"; havana_gene "OTTMUSG00000033725.1"; havana_transcript "OTTMUST00000084947.1";
chr7	HAVANA	exon	29697175	29697301	0	+	.	gene_id "ENSMUSG00000074221.13"; transcript_id "ENSMUST00000207940.2"; gene_type "protein_coding"; gene_name "Zfp568"; transcript_type "protein_coding"; transcript_name "Zfp568-205"; exon_number 5; exon_id "ENSMUSE00000473583.3"; level 2; protein_id "ENSMUSP00000147124.2"; transcript_support_level "5"; mgi_id "MGI:2142347"; tag "alternative_5_UTR"; tag "mRNA_end_NF"; tag "cds_end_NF"; havana_gene "OTTMUSG00000033725.1"; havana_transcript "OTTMUST00000145564.1";
chr7	HAVANA	CDS	29697175	29697301	0	+	0	gene_id "ENSMUSG00000074221.13"; transcript_id "ENSMUST00000207940.2"; gene_type "protein_coding"; gene_name "Zfp568"; transcript_type "protein_coding"; transcript_name "Zfp568-205"; exon_number 5; exon_id "ENSMUSE00000473583.3"; level 2; protein_id "ENSMUSP00000147124.2"; transcript_support_level "5"; mgi_id "MGI:2142347"; tag "alternative_5_UTR"; tag "mRNA_end_NF"; tag "cds_end_NF"; havana_gene "OTTMUSG00000033725.1"; havana_transcript "OTTMUST00000145564.1";
chr7	HAVANA	exon	29697175	29697301	0	+	.	gene_id "ENSMUSG00000074221.13"; transcript_id "ENSMUST00000146074.8"; gene_type "protein_coding"; gene_name "Zfp568"; transcript_type "protein_coding"; transcript_name "Zfp568-202"; exon_number 4; exon_id "ENSMUSE00000473583.3"; level 2; protein_id "ENSMUSP00000118823.2"; transcript_support_level "1"; mgi_id "MGI:2142347"; tag "basic"; tag "appris_alternative_2"; tag "CCDS"; ccdsid "CCDS52176.1"; havana_gene "OTTMUSG00000033725.1"; havana_transcript "OTTMUST00000084946.1";
chr7	HAVANA	CDS	29697175	29697301	0	+	0	gene_id "ENSMUSG00000074221.13"; transcript_id "ENSMUST00000146074.8"; gene_type "protein_coding"; gene_name "Zfp568"; transcript_type "protein_coding"; transcript_name "Zfp568-202"; exon_number 4; exon_id "ENSMUSE00000473583.3"; level 2; protein_id "ENSMUSP00000118823.2"; transcript_support_level "1"; mgi_id "MGI:2142347"; tag "basic"; tag "appris_alternative_2"; tag "CCDS"; ccdsid "CCDS52176.1"; havana_gene "OTTMUSG00000033725.1"; havana_transcript "OTTMUST00000084946.1";
chr7	ENSEMBL	exon	29697175	29697301	0	+	.	gene_id "ENSMUSG00000074221.13"; transcript_id "ENSMUST00000074322.12"; gene_type "protein_coding"; gene_name "Zfp568"; transcript_type "protein_coding"; transcript_name "Zfp568-201"; exon_number 3; exon_id "ENSMUSE00000473583.3"; level 3; protein_id "ENSMUSP00000073930.6"; transcript_support_level "5"; mgi_id "MGI:2142347"; tag "basic"; tag "appris_principal_4"; tag "CCDS"; ccdsid "CCDS21077.1"; havana_gene "OTTMUSG00000033725.1";
chr7	ENSEMBL	CDS	29697175	29697301	0	+	0	gene_id "ENSMUSG00000074221.13"; transcript_id "ENSMUST00000074322.12"; gene_type "protein_coding"; gene_name "Zfp568"; transcript_type "protein_coding"; transcript_name "Zfp568-201"; exon_number 3; exon_id "ENSMUSE00000473583.3"; level 3; protein_id "ENSMUSP00000073930.6"; transcript_support_level "5"; mgi_id "MGI:2142347"; tag "basic"; tag "appris_principal_4"; tag "CCDS"; ccdsid "CCDS21077.1"; havana_gene "OTTMUSG00000033725.1";
chr7	ENSEMBL	exon	29697175	29697301	0	+	.	gene_id "ENSMUSG00000074221.13"; transcript_id "ENSMUST00000177931.2"; gene_type "protein_coding"; gene_name "Zfp568"; transcript_type "protein_coding"; transcript_name "Zfp568-204"; exon_number 3; exon_id "ENSMUSE00000473583.3"; level 3; protein_id "ENSMUSP00000137438.2"; transcript_support_level "5"; mgi_id "MGI:2142347"; tag "basic"; tag "appris_alternative_2"; tag "CCDS"; ccdsid "CCDS52176.1"; havana_gene "OTTMUSG00000033725.1";
chr7	ENSEMBL	CDS	29697175	29697301	0	+	0	gene_id "ENSMUSG00000074221.13"; transcript_id "ENSMUST00000177931.2"; gene_type "protein_coding"; gene_name "Zfp568"; transcript_type "protein_coding"; transcript_name "Zfp568-204"; exon_number 3; exon_id "ENSMUSE00000473583.3"; level 3; protein_id "ENSMUSP00000137438.2"; transcript_support_level "5"; mgi_id "MGI:2142347"; tag "basic"; tag "appris_alternative_2"; tag "CCDS"; ccdsid "CCDS52176.1"; havana_gene "OTTMUSG00000033725.1";
chr7	HAVANA	exon	29697540	29697635	0	+	.	gene_id "ENSMUSG00000074221.13"; transcript_id "ENSMUST00000148442.8"; gene_type "protein_coding"; gene_name "Zfp568"; transcript_type "protein_coding"; transcript_name "Zfp568-203"; exon_number 6; exon_id "ENSMUSE00000635750.2"; level 2; protein_id "ENSMUSP00000118387.2"; transcript_support_level "1"; mgi_id "MGI:2142347"; tag "basic"; tag "Ensembl_canonical"; tag "GENCODE_Primary"; tag "appris_principal_4"; tag "CCDS"; ccdsid "CCDS21077.1"; havana_gene "OTTMUSG00000033725.1"; havana_transcript "OTTMUST00000084947.1";
chr7	HAVANA	CDS	29697540	29697635	0	+	2	gene_id "ENSMUSG00000074221.13"; transcript_id "ENSMUST00000148442.8"; gene_type "protein_coding"; gene_name "Zfp568"; transcript_type "protein_coding"; transcript_name "Zfp568-203"; exon_number 6; exon_id "ENSMUSE00000635750.2"; level 2; protein_id "ENSMUSP00000118387.2"; transcript_support_level "1"; mgi_id "MGI:2142347"; tag "basic"; tag "Ensembl_canonical"; tag "GENCODE_Primary"; tag "appris_principal_4"; tag "CCDS"; ccdsid "CCDS21077.1"; havana_gene "OTTMUSG00000033725.1"; havana_transcript "OTTMUST00000084947.1";
chr7	HAVANA	exon	29697540	29697635	0	+	.	gene_id "ENSMUSG00000074221.13"; transcript_id "ENSMUST00000207940.2"; gene_type "protein_coding"; gene_name "Zfp568"; transcript_type "protein_coding"; transcript_name "Zfp568-205"; exon_number 6; exon_id "ENSMUSE00000635750.2"; level 2; protein_id "ENSMUSP00000147124.2"; transcript_support_level "5"; mgi_id "MGI:2142347"; tag "alternative_5_UTR"; tag "mRNA_end_NF"; tag "cds_end_NF"; havana_gene "OTTMUSG00000033725.1"; havana_transcript "OTTMUST00000145564.1";
chr7	HAVANA	CDS	29697540	29697635	0	+	2	gene_id "ENSMUSG00000074221.13"; transcript_id "ENSMUST00000207940.2"; gene_type "protein_coding"; gene_name "Zfp568"; transcript_type "protein_coding"; transcript_name "Zfp568-205"; exon_number 6; exon_id "ENSMUSE00000635750.2"; level 2; protein_id "ENSMUSP00000147124.2"; transcript_support_level "5"; mgi_id "MGI:2142347"; tag "alternative_5_UTR"; tag "mRNA_end_NF"; tag "cds_end_NF"; havana_gene "OTTMUSG00000033725.1"; havana_transcript "OTTMUST00000145564.1";
chr7	HAVANA	exon	29697540	29697635	0	+	.	gene_id "ENSMUSG00000074221.13"; transcript_id "ENSMUST00000146074.8"; gene_type "protein_coding"; gene_name "Zfp568"; transcript_type "protein_coding"; transcript_name "Zfp568-202"; exon_number 5; exon_id "ENSMUSE00000635750.2"; level 2; protein_id "ENSMUSP00000118823.2"; transcript_support_level "1"; mgi_id "MGI:2142347"; tag "basic"; tag "appris_alternative_2"; tag "CCDS"; ccdsid "CCDS52176.1"; havana_gene "OTTMUSG00000033725.1"; havana_transcript "OTTMUST00000084946.1";
chr7	HAVANA	CDS	29697540	29697635	0	+	2	gene_id "ENSMUSG00000074221.13"; transcript_id "ENSMUST00000146074.8"; gene_type "protein_coding"; gene_name "Zfp568"; transcript_type "protein_coding"; transcript_name "Zfp568-202"; exon_number 5; exon_id "ENSMUSE00000635750.2"; level 2; protein_id "ENSMUSP00000118823.2"; transcript_support_level "1"; mgi_id "MGI:2142347"; tag "basic"; tag "appris_alternative_2"; tag "CCDS"; ccdsid "CCDS52176.1"; havana_gene "OTTMUSG00000033725.1"; havana_transcript "OTTMUST00000084946.1";
chr7	ENSEMBL	exon	29697540	29697635	0	+	.	gene_id "ENSMUSG00000074221.13"; transcript_id "ENSMUST00000074322.12"; gene_type "protein_coding"; gene_name "Zfp568"; transcript_type "protein_coding"; transcript_name "Zfp568-201"; exon_number 4; exon_id "ENSMUSE00000635750.2"; level 3; protein_id "ENSMUSP00000073930.6"; transcript_support_level "5"; mgi_id "MGI:2142347"; tag "basic"; tag "appris_principal_4"; tag "CCDS"; ccdsid "CCDS21077.1"; havana_gene "OTTMUSG00000033725.1";
chr7	ENSEMBL	CDS	29697540	29697635	0	+	2	gene_id "ENSMUSG00000074221.13"; transcript_id "ENSMUST00000074322.12"; gene_type "protein_coding"; gene_name "Zfp568"; transcript_type "protein_coding"; transcript_name "Zfp568-201"; exon_number 4; exon_id "ENSMUSE00000635750.2"; level 3; protein_id "ENSMUSP00000073930.6"; transcript_support_level "5"; mgi_id "MGI:2142347"; tag "basic"; tag "appris_principal_4"; tag "CCDS"; ccdsid "CCDS21077.1"; havana_gene "OTTMUSG00000033725.1";
chr7	ENSEMBL	exon	29697540	29697635	0	+	.	gene_id "ENSMUSG00000074221.13"; transcript_id "ENSMUST00000177931.2"; gene_type "protein_coding"; gene_name "Zfp568"; transcript_type "protein_coding"; transcript_name "Zfp568-204"; exon_number 4; exon_id "ENSMUSE00000635750.2"; level 3; protein_id "ENSMUSP00000137438.2"; transcript_support_level "5"; mgi_id "MGI:2142347"; tag "basic"; tag "appris_alternative_2"; tag "CCDS"; ccdsid "CCDS52176.1"; havana_gene "OTTMUSG00000033725.1";
chr7	ENSEMBL	CDS	29697540	29697635	0	+	2	gene_id "ENSMUSG00000074221.13"; transcript_id "ENSMUST00000177931.2"; gene_type "protein_coding"; gene_name "Zfp568"; transcript_type "protein_coding"; transcript_name "Zfp568-204"; exon_number 4; exon_id "ENSMUSE00000635750.2"; level 3; protein_id "ENSMUSP00000137438.2"; transcript_support_level "5"; mgi_id "MGI:2142347"; tag "basic"; tag "appris_alternative_2"; tag "CCDS"; ccdsid "CCDS52176.1"; havana_gene "OTTMUSG00000033725.1";
chr7	HAVANA	exon	29713265	29713314	0	+	.	gene_id "ENSMUSG00000074221.13"; transcript_id "ENSMUST00000148442.8"; gene_type "protein_coding"; gene_name "Zfp568"; transcript_type "protein_coding"; transcript_name "Zfp568-203"; exon_number 7; exon_id "ENSMUSE00000635749.2"; level 2; protein_id "ENSMUSP00000118387.2"; transcript_support_level "1"; mgi_id "MGI:2142347"; tag "basic"; tag "Ensembl_canonical"; tag "GENCODE_Primary"; tag "appris_principal_4"; tag "CCDS"; ccdsid "CCDS21077.1"; havana_gene "OTTMUSG00000033725.1"; havana_transcript "OTTMUST00000084947.1";
chr7	HAVANA	CDS	29713265	29713314	0	+	2	gene_id "ENSMUSG00000074221.13"; transcript_id "ENSMUST00000148442.8"; gene_type "protein_coding"; gene_name "Zfp568"; transcript_type "protein_coding"; transcript_name "Zfp568-203"; exon_number 7; exon_id "ENSMUSE00000635749.2"; level 2; protein_id "ENSMUSP00000118387.2"; transcript_support_level "1"; mgi_id "MGI:2142347"; tag "basic"; tag "Ensembl_canonical"; tag "GENCODE_Primary"; tag "appris_principal_4"; tag "CCDS"; ccdsid "CCDS21077.1"; havana_gene "OTTMUSG00000033725.1"; havana_transcript "OTTMUST00000084947.1";
chr7	HAVANA	exon	29713265	29713314	0	+	.	gene_id "ENSMUSG00000074221.13"; transcript_id "ENSMUST00000207940.2"; gene_type "protein_coding"; gene_name "Zfp568"; transcript_type "protein_coding"; transcript_name "Zfp568-205"; exon_number 7; exon_id "ENSMUSE00000635749.2"; level 2; protein_id "ENSMUSP00000147124.2"; transcript_support_level "5"; mgi_id "MGI:2142347"; tag "alternative_5_UTR"; tag "mRNA_end_NF"; tag "cds_end_NF"; havana_gene "OTTMUSG00000033725.1"; havana_transcript "OTTMUST00000145564.1";
chr7	HAVANA	CDS	29713265	29713314	0	+	2	gene_id "ENSMUSG00000074221.13"; transcript_id "ENSMUST00000207940.2"; gene_type "protein_coding"; gene_name "Zfp568"; transcript_type "protein_coding"; transcript_name "Zfp568-205"; exon_number 7; exon_id "ENSMUSE00000635749.2"; level 2; protein_id "ENSMUSP00000147124.2"; transcript_support_level "5"; mgi_id "MGI:2142347"; tag "alternative_5_UTR"; tag "mRNA_end_NF"; tag "cds_end_NF"; havana_gene "OTTMUSG00000033725.1"; havana_transcript "OTTMUST00000145564.1";
chr7	ENSEMBL	exon	29713265	29713314	0	+	.	gene_id "ENSMUSG00000074221.13"; transcript_id "ENSMUST00000074322.12"; gene_type "protein_coding"; gene_name "Zfp568"; transcript_type "protein_coding"; transcript_name "Zfp568-201"; exon_number 5; exon_id "ENSMUSE00000635749.2"; level 3; protein_id "ENSMUSP00000073930.6"; transcript_support_level "5"; mgi_id "MGI:2142347"; tag "basic"; tag "appris_principal_4"; tag "CCDS"; ccdsid "CCDS21077.1"; havana_gene "OTTMUSG00000033725.1";
chr7	ENSEMBL	CDS	29713265	29713314	0	+	2	gene_id "ENSMUSG00000074221.13"; transcript_id "ENSMUST00000074322.12"; gene_type "protein_coding"; gene_name "Zfp568"; transcript_type "protein_coding"; transcript_name "Zfp568-201"; exon_number 5; exon_id "ENSMUSE00000635749.2"; level 3; protein_id "ENSMUSP00000073930.6"; transcript_support_level "5"; mgi_id "MGI:2142347"; tag "basic"; tag "appris_principal_4"; tag "CCDS"; ccdsid "CCDS21077.1"; havana_gene "OTTMUSG00000033725.1";
chr7	HAVANA	exon	29713268	29713314	0	+	.	gene_id "ENSMUSG00000074221.13"; transcript_id "ENSMUST00000146074.8"; gene_type "protein_coding"; gene_name "Zfp568"; transcript_type "protein_coding"; transcript_name "Zfp568-202"; exon_number 6; exon_id "ENSMUSE00000768282.2"; level 2; protein_id "ENSMUSP00000118823.2"; transcript_support_level "1"; mgi_id "MGI:2142347"; tag "basic"; tag "appris_alternative_2"; tag "CCDS"; ccdsid "CCDS52176.1"; havana_gene "OTTMUSG00000033725.1"; havana_transcript "OTTMUST00000084946.1";
chr7	HAVANA	CDS	29713268	29713314	0	+	2	gene_id "ENSMUSG00000074221.13"; transcript_id "ENSMUST00000146074.8"; gene_type "protein_coding"; gene_name "Zfp568"; transcript_type "protein_coding"; transcript_name "Zfp568-202"; exon_number 6; exon_id "ENSMUSE00000768282.2"; level 2; protein_id "ENSMUSP00000118823.2"; transcript_support_level "1"; mgi_id "MGI:2142347"; tag "basic"; tag "appris_alternative_2"; tag "CCDS"; ccdsid "CCDS52176.1"; havana_gene "OTTMUSG00000033725.1"; havana_transcript "OTTMUST00000084946.1";
chr7	ENSEMBL	exon	29713268	29713314	0	+	.	gene_id "ENSMUSG00000074221.13"; transcript_id "ENSMUST00000177931.2"; gene_type "protein_coding"; gene_name "Zfp568"; transcript_type "protein_coding"; transcript_name "Zfp568-204"; exon_number 5; exon_id "ENSMUSE00000768282.2"; level 3; protein_id "ENSMUSP00000137438.2"; transcript_support_level "5"; mgi_id "MGI:2142347"; tag "basic"; tag "appris_alternative_2"; tag "CCDS"; ccdsid "CCDS52176.1"; havana_gene "OTTMUSG00000033725.1";
chr7	ENSEMBL	CDS	29713268	29713314	0	+	2	gene_id "ENSMUSG00000074221.13"; transcript_id "ENSMUST00000177931.2"; gene_type "protein_coding"; gene_name "Zfp568"; transcript_type "protein_coding"; transcript_name "Zfp568-204"; exon_number 5; exon_id "ENSMUSE00000768282.2"; level 3; protein_id "ENSMUSP00000137438.2"; transcript_support_level "5"; mgi_id "MGI:2142347"; tag "basic"; tag "appris_alternative_2"; tag "CCDS"; ccdsid "CCDS52176.1"; havana_gene "OTTMUSG00000033725.1";
chr7	HAVANA	exon	29714491	29714517	0	+	.	gene_id "ENSMUSG00000074221.13"; transcript_id "ENSMUST00000207940.2"; gene_type "protein_coding"; gene_name "Zfp568"; transcript_type "protein_coding"; transcript_name "Zfp568-205"; exon_number 8; exon_id "ENSMUSE00001378224.2"; level 2; protein_id "ENSMUSP00000147124.2"; transcript_support_level "5"; mgi_id "MGI:2142347"; tag "alternative_5_UTR"; tag "mRNA_end_NF"; tag "cds_end_NF"; havana_gene "OTTMUSG00000033725.1"; havana_transcript "OTTMUST00000145564.1";
chr7	HAVANA	CDS	29714491	29714517	0	+	0	gene_id "ENSMUSG00000074221.13"; transcript_id "ENSMUST00000207940.2"; gene_type "protein_coding"; gene_name "Zfp568"; transcript_type "protein_coding"; transcript_name "Zfp568-205"; exon_number 8; exon_id "ENSMUSE00001378224.2"; level 2; protein_id "ENSMUSP00000147124.2"; transcript_support_level "5"; mgi_id "MGI:2142347"; tag "alternative_5_UTR"; tag "mRNA_end_NF"; tag "cds_end_NF"; havana_gene "OTTMUSG00000033725.1"; havana_transcript "OTTMUST00000145564.1";
chr7	HAVANA	exon	29714491	29714614	0	+	.	gene_id "ENSMUSG00000074221.13"; transcript_id "ENSMUST00000148442.8"; gene_type "protein_coding"; gene_name "Zfp568"; transcript_type "protein_coding"; transcript_name "Zfp568-203"; exon_number 8; exon_id "ENSMUSE00000635747.2"; level 2; protein_id "ENSMUSP00000118387.2"; transcript_support_level "1"; mgi_id "MGI:2142347"; tag "basic"; tag "Ensembl_canonical"; tag "GENCODE_Primary"; tag "appris_principal_4"; tag "CCDS"; ccdsid "CCDS21077.1"; havana_gene "OTTMUSG00000033725.1"; havana_transcript "OTTMUST00000084947.1";
chr7	HAVANA	CDS	29714491	29714614	0	+	0	gene_id "ENSMUSG00000074221.13"; transcript_id "ENSMUST00000148442.8"; gene_type "protein_coding"; gene_name "Zfp568"; transcript_type "protein_coding"; transcript_name "Zfp568-203"; exon_number 8; exon_id "ENSMUSE00000635747.2"; level 2; protein_id "ENSMUSP00000118387.2"; transcript_support_level "1"; mgi_id "MGI:2142347"; tag "basic"; tag "Ensembl_canonical"; tag "GENCODE_Primary"; tag "appris_principal_4"; tag "CCDS"; ccdsid "CCDS21077.1"; havana_gene "OTTMUSG00000033725.1"; havana_transcript "OTTMUST00000084947.1";
chr7	HAVANA	exon	29714491	29714614	0	+	.	gene_id "ENSMUSG00000074221.13"; transcript_id "ENSMUST00000146074.8"; gene_type "protein_coding"; gene_name "Zfp568"; transcript_type "protein_coding"; transcript_name "Zfp568-202"; exon_number 7; exon_id "ENSMUSE00000635747.2"; level 2; protein_id "ENSMUSP00000118823.2"; transcript_support_level "1"; mgi_id "MGI:2142347"; tag "basic"; tag "appris_alternative_2"; tag "CCDS"; ccdsid "CCDS52176.1"; havana_gene "OTTMUSG00000033725.1"; havana_transcript "OTTMUST00000084946.1";
chr7	HAVANA	CDS	29714491	29714614	0	+	0	gene_id "ENSMUSG00000074221.13"; transcript_id "ENSMUST00000146074.8"; gene_type "protein_coding"; gene_name "Zfp568"; transcript_type "protein_coding"; transcript_name "Zfp568-202"; exon_number 7; exon_id "ENSMUSE00000635747.2"; level 2; protein_id "ENSMUSP00000118823.2"; transcript_support_level "1"; mgi_id "MGI:2142347"; tag "basic"; tag "appris_alternative_2"; tag "CCDS"; ccdsid "CCDS52176.1"; havana_gene "OTTMUSG00000033725.1"; havana_transcript "OTTMUST00000084946.1";
chr7	ENSEMBL	exon	29714491	29714614	0	+	.	gene_id "ENSMUSG00000074221.13"; transcript_id "ENSMUST00000074322.12"; gene_type "protein_coding"; gene_name "Zfp568"; transcript_type "protein_coding"; transcript_name "Zfp568-201"; exon_number 6; exon_id "ENSMUSE00000635747.2"; level 3; protein_id "ENSMUSP00000073930.6"; transcript_support_level "5"; mgi_id "MGI:2142347"; tag "basic"; tag "appris_principal_4"; tag "CCDS"; ccdsid "CCDS21077.1"; havana_gene "OTTMUSG00000033725.1";
chr7	ENSEMBL	CDS	29714491	29714614	0	+	0	gene_id "ENSMUSG00000074221.13"; transcript_id "ENSMUST00000074322.12"; gene_type "protein_coding"; gene_name "Zfp568"; transcript_type "protein_coding"; transcript_name "Zfp568-201"; exon_number 6; exon_id "ENSMUSE00000635747.2"; level 3; protein_id "ENSMUSP00000073930.6"; transcript_support_level "5"; mgi_id "MGI:2142347"; tag "basic"; tag "appris_principal_4"; tag "CCDS"; ccdsid "CCDS21077.1"; havana_gene "OTTMUSG00000033725.1";
chr7	ENSEMBL	exon	29714491	29714614	0	+	.	gene_id "ENSMUSG00000074221.13"; transcript_id "ENSMUST00000177931.2"; gene_type "protein_coding"; gene_name "Zfp568"; transcript_type "protein_coding"; transcript_name "Zfp568-204"; exon_number 6; exon_id "ENSMUSE00000635747.2"; level 3; protein_id "ENSMUSP00000137438.2"; transcript_support_level "5"; mgi_id "MGI:2142347"; tag "basic"; tag "appris_alternative_2"; tag "CCDS"; ccdsid "CCDS52176.1"; havana_gene "OTTMUSG00000033725.1";
chr7	ENSEMBL	CDS	29714491	29714614	0	+	0	gene_id "ENSMUSG00000074221.13"; transcript_id "ENSMUST00000177931.2"; gene_type "protein_coding"; gene_name "Zfp568"; transcript_type "protein_coding"; transcript_name "Zfp568-204"; exon_number 6; exon_id "ENSMUSE00000635747.2"; level 3; protein_id "ENSMUSP00000137438.2"; transcript_support_level "5"; mgi_id "MGI:2142347"; tag "basic"; tag "appris_alternative_2"; tag "CCDS"; ccdsid "CCDS52176.1"; havana_gene "OTTMUSG00000033725.1";
chr7	HAVANA	exon	29716592	29716687	0	+	.	gene_id "ENSMUSG00000074221.13"; transcript_id "ENSMUST00000148442.8"; gene_type "protein_coding"; gene_name "Zfp568"; transcript_type "protein_coding"; transcript_name "Zfp568-203"; exon_number 9; exon_id "ENSMUSE00000635745.2"; level 2; protein_id "ENSMUSP00000118387.2"; transcript_support_level "1"; mgi_id "MGI:2142347"; tag "basic"; tag "Ensembl_canonical"; tag "GENCODE_Primary"; tag "appris_principal_4"; tag "CCDS"; ccdsid "CCDS21077.1"; havana_gene "OTTMUSG00000033725.1"; havana_transcript "OTTMUST00000084947.1";
chr7	HAVANA	CDS	29716592	29716687	0	+	2	gene_id "ENSMUSG00000074221.13"; transcript_id "ENSMUST00000148442.8"; gene_type "protein_coding"; gene_name "Zfp568"; transcript_type "protein_coding"; transcript_name "Zfp568-203"; exon_number 9; exon_id "ENSMUSE00000635745.2"; level 2; protein_id "ENSMUSP00000118387.2"; transcript_support_level "1"; mgi_id "MGI:2142347"; tag "basic"; tag "Ensembl_canonical"; tag "GENCODE_Primary"; tag "appris_principal_4"; tag "CCDS"; ccdsid "CCDS21077.1"; havana_gene "OTTMUSG00000033725.1"; havana_transcript "OTTMUST00000084947.1";
chr7	HAVANA	exon	29716592	29716687	0	+	.	gene_id "ENSMUSG00000074221.13"; transcript_id "ENSMUST00000146074.8"; gene_type "protein_coding"; gene_name "Zfp568"; transcript_type "protein_coding"; transcript_name "Zfp568-202"; exon_number 8; exon_id "ENSMUSE00000635745.2"; level 2; protein_id "ENSMUSP00000118823.2"; transcript_support_level "1"; mgi_id "MGI:2142347"; tag "basic"; tag "appris_alternative_2"; tag "CCDS"; ccdsid "CCDS52176.1"; havana_gene "OTTMUSG00000033725.1"; havana_transcript "OTTMUST00000084946.1";
chr7	HAVANA	CDS	29716592	29716687	0	+	2	gene_id "ENSMUSG00000074221.13"; transcript_id "ENSMUST00000146074.8"; gene_type "protein_coding"; gene_name "Zfp568"; transcript_type "protein_coding"; transcript_name "Zfp568-202"; exon_number 8; exon_id "ENSMUSE00000635745.2"; level 2; protein_id "ENSMUSP00000118823.2"; transcript_support_level "1"; mgi_id "MGI:2142347"; tag "basic"; tag "appris_alternative_2"; tag "CCDS"; ccdsid "CCDS52176.1"; havana_gene "OTTMUSG00000033725.1"; havana_transcript "OTTMUST00000084946.1";
chr7	ENSEMBL	exon	29716592	29716687	0	+	.	gene_id "ENSMUSG00000074221.13"; transcript_id "ENSMUST00000074322.12"; gene_type "protein_coding"; gene_name "Zfp568"; transcript_type "protein_coding"; transcript_name "Zfp568-201"; exon_number 7; exon_id "ENSMUSE00000635745.2"; level 3; protein_id "ENSMUSP00000073930.6"; transcript_support_level "5"; mgi_id "MGI:2142347"; tag "basic"; tag "appris_principal_4"; tag "CCDS"; ccdsid "CCDS21077.1"; havana_gene "OTTMUSG00000033725.1";
chr7	ENSEMBL	CDS	29716592	29716687	0	+	2	gene_id "ENSMUSG00000074221.13"; transcript_id "ENSMUST00000074322.12"; gene_type "protein_coding"; gene_name "Zfp568"; transcript_type "protein_coding"; transcript_name "Zfp568-201"; exon_number 7; exon_id "ENSMUSE00000635745.2"; level 3; protein_id "ENSMUSP00000073930.6"; transcript_support_level "5"; mgi_id "MGI:2142347"; tag "basic"; tag "appris_principal_4"; tag "CCDS"; ccdsid "CCDS21077.1"; havana_gene "OTTMUSG00000033725.1";
chr7	ENSEMBL	exon	29716592	29716687	0	+	.	gene_id "ENSMUSG00000074221.13"; transcript_id "ENSMUST00000177931.2"; gene_type "protein_coding"; gene_name "Zfp568"; transcript_type "protein_coding"; transcript_name "Zfp568-204"; exon_number 7; exon_id "ENSMUSE00000635745.2"; level 3; protein_id "ENSMUSP00000137438.2"; transcript_support_level "5"; mgi_id "MGI:2142347"; tag "basic"; tag "appris_alternative_2"; tag "CCDS"; ccdsid "CCDS52176.1"; havana_gene "OTTMUSG00000033725.1";
chr7	ENSEMBL	CDS	29716592	29716687	0	+	2	gene_id "ENSMUSG00000074221.13"; transcript_id "ENSMUST00000177931.2"; gene_type "protein_coding"; gene_name "Zfp568"; transcript_type "protein_coding"; transcript_name "Zfp568-204"; exon_number 7; exon_id "ENSMUSE00000635745.2"; level 3; protein_id "ENSMUSP00000137438.2"; transcript_support_level "5"; mgi_id "MGI:2142347"; tag "basic"; tag "appris_alternative_2"; tag "CCDS"; ccdsid "CCDS52176.1"; havana_gene "OTTMUSG00000033725.1";
chr7	HAVANA	CDS	29721643	29723069	0	+	2	gene_id "ENSMUSG00000074221.13"; transcript_id "ENSMUST00000148442.8"; gene_type "protein_coding"; gene_name "Zfp568"; transcript_type "protein_coding"; transcript_name "Zfp568-203"; exon_number 10; exon_id "ENSMUSE00000735557.2"; level 2; protein_id "ENSMUSP00000118387.2"; transcript_support_level "1"; mgi_id "MGI:2142347"; tag "basic"; tag "Ensembl_canonical"; tag "GENCODE_Primary"; tag "appris_principal_4"; tag "CCDS"; ccdsid "CCDS21077.1"; havana_gene "OTTMUSG00000033725.1"; havana_transcript "OTTMUST00000084947.1";
chr7	HAVANA	CDS	29721643	29723069	0	+	2	gene_id "ENSMUSG00000074221.13"; transcript_id "ENSMUST00000146074.8"; gene_type "protein_coding"; gene_name "Zfp568"; transcript_type "protein_coding"; transcript_name "Zfp568-202"; exon_number 9; exon_id "ENSMUSE00000753552.2"; level 2; protein_id "ENSMUSP00000118823.2"; transcript_support_level "1"; mgi_id "MGI:2142347"; tag "basic"; tag "appris_alternative_2"; tag "CCDS"; ccdsid "CCDS52176.1"; havana_gene "OTTMUSG00000033725.1"; havana_transcript "OTTMUST00000084946.1";
chr7	ENSEMBL	CDS	29721643	29723069	0	+	2	gene_id "ENSMUSG00000074221.13"; transcript_id "ENSMUST00000074322.12"; gene_type "protein_coding"; gene_name "Zfp568"; transcript_type "protein_coding"; transcript_name "Zfp568-201"; exon_number 8; exon_id "ENSMUSE00000635743.4"; level 3; protein_id "ENSMUSP00000073930.6"; transcript_support_level "5"; mgi_id "MGI:2142347"; tag "basic"; tag "appris_principal_4"; tag "CCDS"; ccdsid "CCDS21077.1"; havana_gene "OTTMUSG00000033725.1";
chr7	ENSEMBL	CDS	29721643	29723069	0	+	2	gene_id "ENSMUSG00000074221.13"; transcript_id "ENSMUST00000177931.2"; gene_type "protein_coding"; gene_name "Zfp568"; transcript_type "protein_coding"; transcript_name "Zfp568-204"; exon_number 8; exon_id "ENSMUSE00000635743.4"; level 3; protein_id "ENSMUSP00000137438.2"; transcript_support_level "5"; mgi_id "MGI:2142347"; tag "basic"; tag "appris_alternative_2"; tag "CCDS"; ccdsid "CCDS52176.1"; havana_gene "OTTMUSG00000033725.1";
chr7	ENSEMBL	exon	29721643	29723072	0	+	.	gene_id "ENSMUSG00000074221.13"; transcript_id "ENSMUST00000074322.12"; gene_type "protein_coding"; gene_name "Zfp568"; transcript_type "protein_coding"; transcript_name "Zfp568-201"; exon_number 8; exon_id "ENSMUSE00000635743.4"; level 3; protein_id "ENSMUSP00000073930.6"; transcript_support_level "5"; mgi_id "MGI:2142347"; tag "basic"; tag "appris_principal_4"; tag "CCDS"; ccdsid "CCDS21077.1"; havana_gene "OTTMUSG00000033725.1";
chr7	ENSEMBL	exon	29721643	29723072	0	+	.	gene_id "ENSMUSG00000074221.13"; transcript_id "ENSMUST00000177931.2"; gene_type "protein_coding"; gene_name "Zfp568"; transcript_type "protein_coding"; transcript_name "Zfp568-204"; exon_number 8; exon_id "ENSMUSE00000635743.4"; level 3; protein_id "ENSMUSP00000137438.2"; transcript_support_level "5"; mgi_id "MGI:2142347"; tag "basic"; tag "appris_alternative_2"; tag "CCDS"; ccdsid "CCDS52176.1"; havana_gene "OTTMUSG00000033725.1";
chr7	HAVANA	exon	29721643	29724536	0	+	.	gene_id "ENSMUSG00000074221.13"; transcript_id "ENSMUST00000148442.8"; gene_type "protein_coding"; gene_name "Zfp568"; transcript_type "protein_coding"; transcript_name "Zfp568-203"; exon_number 10; exon_id "ENSMUSE00000735557.2"; level 2; protein_id "ENSMUSP00000118387.2"; transcript_support_level "1"; mgi_id "MGI:2142347"; tag "basic"; tag "Ensembl_canonical"; tag "GENCODE_Primary"; tag "appris_principal_4"; tag "CCDS"; ccdsid "CCDS21077.1"; havana_gene "OTTMUSG00000033725.1"; havana_transcript "OTTMUST00000084947.1";
chr7	HAVANA	exon	29721643	29727707	0	+	.	gene_id "ENSMUSG00000074221.13"; transcript_id "ENSMUST00000146074.8"; gene_type "protein_coding"; gene_name "Zfp568"; transcript_type "protein_coding"; transcript_name "Zfp568-202"; exon_number 9; exon_id "ENSMUSE00000753552.2"; level 2; protein_id "ENSMUSP00000118823.2"; transcript_support_level "1"; mgi_id "MGI:2142347"; tag "basic"; tag "appris_alternative_2"; tag "CCDS"; ccdsid "CCDS52176.1"; havana_gene "OTTMUSG00000033725.1"; havana_transcript "OTTMUST00000084946.1";
chr7	HAVANA	stop_codon	29723070	29723072	0	+	0	gene_id "ENSMUSG00000074221.13"; transcript_id "ENSMUST00000148442.8"; gene_type "protein_coding"; gene_name "Zfp568"; transcript_type "protein_coding"; transcript_name "Zfp568-203"; exon_number 10; exon_id "ENSMUSE00000735557.2"; level 2; protein_id "ENSMUSP00000118387.2"; transcript_support_level "1"; mgi_id "MGI:2142347"; tag "basic"; tag "Ensembl_canonical"; tag "GENCODE_Primary"; tag "appris_principal_4"; tag "CCDS"; ccdsid "CCDS21077.1"; havana_gene "OTTMUSG00000033725.1"; havana_transcript "OTTMUST00000084947.1";
chr7	HAVANA	stop_codon	29723070	29723072	0	+	0	gene_id "ENSMUSG00000074221.13"; transcript_id "ENSMUST00000146074.8"; gene_type "protein_coding"; gene_name "Zfp568"; transcript_type "protein_coding"; transcript_name "Zfp568-202"; exon_number 9; exon_id "ENSMUSE00000753552.2"; level 2; protein_id "ENSMUSP00000118823.2"; transcript_support_level "1"; mgi_id "MGI:2142347"; tag "basic"; tag "appris_alternative_2"; tag "CCDS"; ccdsid "CCDS52176.1"; havana_gene "OTTMUSG00000033725.1"; havana_transcript "OTTMUST00000084946.1";
chr7	ENSEMBL	stop_codon	29723070	29723072	0	+	0	gene_id "ENSMUSG00000074221.13"; transcript_id "ENSMUST00000074322.12"; gene_type "protein_coding"; gene_name "Zfp568"; transcript_type "protein_coding"; transcript_name "Zfp568-201"; exon_number 8; exon_id "ENSMUSE00000635743.4"; level 3; protein_id "ENSMUSP00000073930.6"; transcript_support_level "5"; mgi_id "MGI:2142347"; tag "basic"; tag "appris_principal_4"; tag "CCDS"; ccdsid "CCDS21077.1"; havana_gene "OTTMUSG00000033725.1";
chr7	ENSEMBL	UTR	29723070	29723072	0	+	.	gene_id "ENSMUSG00000074221.13"; transcript_id "ENSMUST00000074322.12"; gene_type "protein_coding"; gene_name "Zfp568"; transcript_type "protein_coding"; transcript_name "Zfp568-201"; exon_number 8; exon_id "ENSMUSE00000635743.4"; level 3; protein_id "ENSMUSP00000073930.6"; transcript_support_level "5"; mgi_id "MGI:2142347"; tag "basic"; tag "appris_principal_4"; tag "CCDS"; ccdsid "CCDS21077.1"; havana_gene "OTTMUSG00000033725.1";
chr7	ENSEMBL	stop_codon	29723070	29723072	0	+	0	gene_id "ENSMUSG00000074221.13"; transcript_id "ENSMUST00000177931.2"; gene_type "protein_coding"; gene_name "Zfp568"; transcript_type "protein_coding"; transcript_name "Zfp568-204"; exon_number 8; exon_id "ENSMUSE00000635743.4"; level 3; protein_id "ENSMUSP00000137438.2"; transcript_support_level "5"; mgi_id "MGI:2142347"; tag "basic"; tag "appris_alternative_2"; tag "CCDS"; ccdsid "CCDS52176.1"; havana_gene "OTTMUSG00000033725.1";
chr7	ENSEMBL	UTR	29723070	29723072	0	+	.	gene_id "ENSMUSG00000074221.13"; transcript_id "ENSMUST00000177931.2"; gene_type "protein_coding"; gene_name "Zfp568"; transcript_type "protein_coding"; transcript_name "Zfp568-204"; exon_number 8; exon_id "ENSMUSE00000635743.4"; level 3; protein_id "ENSMUSP00000137438.2"; transcript_support_level "5"; mgi_id "MGI:2142347"; tag "basic"; tag "appris_alternative_2"; tag "CCDS"; ccdsid "CCDS52176.1"; havana_gene "OTTMUSG00000033725.1";
chr7	HAVANA	UTR	29723070	29724536	0	+	.	gene_id "ENSMUSG00000074221.13"; transcript_id "ENSMUST00000148442.8"; gene_type "protein_coding"; gene_name "Zfp568"; transcript_type "protein_coding"; transcript_name "Zfp568-203"; exon_number 10; exon_id "ENSMUSE00000735557.2"; level 2; protein_id "ENSMUSP00000118387.2"; transcript_support_level "1"; mgi_id "MGI:2142347"; tag "basic"; tag "Ensembl_canonical"; tag "GENCODE_Primary"; tag "appris_principal_4"; tag "CCDS"; ccdsid "CCDS21077.1"; havana_gene "OTTMUSG00000033725.1"; havana_transcript "OTTMUST00000084947.1";
chr7	HAVANA	UTR	29723070	29727707	0	+	.	gene_id "ENSMUSG00000074221.13"; transcript_id "ENSMUST00000146074.8"; gene_type "protein_coding"; gene_name "Zfp568"; transcript_type "protein_coding"; transcript_name "Zfp568-202"; exon_number 9; exon_id "ENSMUSE00000753552.2"; level 2; protein_id "ENSMUSP00000118823.2"; transcript_support_level "1"; mgi_id "MGI:2142347"; tag "basic"; tag "appris_alternative_2"; tag "CCDS"; ccdsid "CCDS52176.1"; havana_gene "OTTMUSG00000033725.1"; havana_transcript "OTTMUST00000084946.1";
chr7	HAVANA	gene	29784893	29785312	0	+	.	gene_id "ENSMUSG00000109218.2"; gene_type "processed_pseudogene"; gene_name "Gm44872"; level 2; mgi_id "MGI:5753448"; havana_gene "OTTMUSG00000059308.1";
chr7	HAVANA	transcript	29784893	29785312	0	+	.	gene_id "ENSMUSG00000109218.2"; transcript_id "ENSMUST00000207864.2"; gene_type "processed_pseudogene"; gene_name "Gm44872"; transcript_type "processed_pseudogene"; transcript_name "Gm44872-201"; level 2; transcript_support_level "NA"; mgi_id "MGI:5753448"; ont "PGO:0000004"; tag "basic"; tag "Ensembl_canonical"; tag "GENCODE_Primary"; havana_gene "OTTMUSG00000059308.1"; havana_transcript "OTTMUST00000145568.1";
chr7	HAVANA	exon	29784893	29785312	0	+	.	gene_id "ENSMUSG00000109218.2"; transcript_id "ENSMUST00000207864.2"; gene_type "processed_pseudogene"; gene_name "Gm44872"; transcript_type "processed_pseudogene"; transcript_name "Gm44872-201"; exon_number 1; exon_id "ENSMUSE00001376454.2"; level 2; transcript_support_level "NA"; mgi_id "MGI:5753448"; ont "PGO:0000004"; tag "basic"; tag "Ensembl_canonical"; tag "GENCODE_Primary"; havana_gene "OTTMUSG00000059308.1"; havana_transcript "OTTMUST00000145568.1";
chr7	HAVANA	exon	29794202	29794307	0	+	.	gene_id "ENSMUSG00000049421.14"; transcript_id "ENSMUST00000123095.8"; gene_type "protein_coding"; gene_name "Zfp260"; transcript_type "protein_coding_CDS_not_defined"; transcript_name "Zfp260-203"; exon_number 1; exon_id "ENSMUSE00000749463.2"; level 2; transcript_support_level "3"; mgi_id "MGI:1347071"; havana_gene "OTTMUSG00000022415.1"; havana_transcript "OTTMUST00000053591.1";
chr7	ENSEMBL_gcm37	exon	29794202	29794307	0.075672585698125	+	.	gene_id "ENSMUSG00000049421.14"; transcript_id "ENSMUSG00000049421.14_tx_9"; exon_id "chr7_29794202_29794307_+"; exonnum "1"; txlen "1666";
chr7	HAVANA	transcript	29794202	29803716	0	+	.	gene_id "ENSMUSG00000049421.14"; transcript_id "ENSMUST00000123095.8"; gene_type "protein_coding"; gene_name "Zfp260"; transcript_type "protein_coding_CDS_not_defined"; transcript_name "Zfp260-203"; level 2; transcript_support_level "3"; mgi_id "MGI:1347071"; havana_gene "OTTMUSG00000022415.1"; havana_transcript "OTTMUST00000053591.1";
chr7	HAVANA	gene	29794202	29807047	0	+	.	gene_id "ENSMUSG00000049421.14"; gene_type "protein_coding"; gene_name "Zfp260"; level 2; mgi_id "MGI:1347071"; havana_gene "OTTMUSG00000022415.1";
chr7	HAVANA	exon	29794219	29794636	0	+	.	gene_id "ENSMUSG00000049421.14"; transcript_id "ENSMUST00000050735.12"; gene_type "protein_coding"; gene_name "Zfp260"; transcript_type "protein_coding"; transcript_name "Zfp260-201"; exon_number 1; exon_id "ENSMUSE00000778959.2"; level 2; protein_id "ENSMUSP00000052200.6"; transcript_support_level "1"; mgi_id "MGI:1347071"; tag "basic"; tag "Ensembl_canonical"; tag "GENCODE_Primary"; tag "appris_principal_1"; tag "CCDS"; ccdsid "CCDS21078.1"; havana_gene "OTTMUSG00000022415.1"; havana_transcript "OTTMUST00000053589.1";
chr7	HAVANA	UTR	29794219	29794636	0	+	.	gene_id "ENSMUSG00000049421.14"; transcript_id "ENSMUST00000050735.12"; gene_type "protein_coding"; gene_name "Zfp260"; transcript_type "protein_coding"; transcript_name "Zfp260-201"; exon_number 1; exon_id "ENSMUSE00000778959.2"; level 2; protein_id "ENSMUSP00000052200.6"; transcript_support_level "1"; mgi_id "MGI:1347071"; tag "basic"; tag "Ensembl_canonical"; tag "GENCODE_Primary"; tag "appris_principal_1"; tag "CCDS"; ccdsid "CCDS21078.1"; havana_gene "OTTMUSG00000022415.1"; havana_transcript "OTTMUST00000053589.1";
chr7	HAVANA	transcript	29794219	29807047	0	+	.	gene_id "ENSMUSG00000049421.14"; transcript_id "ENSMUST00000050735.12"; gene_type "protein_coding"; gene_name "Zfp260"; transcript_type "protein_coding"; transcript_name "Zfp260-201"; level 2; protein_id "ENSMUSP00000052200.6"; transcript_support_level "1"; mgi_id "MGI:1347071"; tag "basic"; tag "Ensembl_canonical"; tag "GENCODE_Primary"; tag "appris_principal_1"; tag "CCDS"; ccdsid "CCDS21078.1"; havana_gene "OTTMUSG00000022415.1"; havana_transcript "OTTMUST00000053589.1";
chr7	HAVANA	exon	29794587	29794636	0	+	.	gene_id "ENSMUSG00000049421.14"; transcript_id "ENSMUST00000149302.2"; gene_type "protein_coding"; gene_name "Zfp260"; transcript_type "retained_intron"; transcript_name "Zfp260-206"; exon_number 1; exon_id "ENSMUSE00000534653.3"; level 2; transcript_support_level "2"; mgi_id "MGI:1347071"; havana_gene "OTTMUSG00000022415.1"; havana_transcript "OTTMUST00000053592.1";
chr7	HAVANA	transcript	29794587	29799543	0	+	.	gene_id "ENSMUSG00000049421.14"; transcript_id "ENSMUST00000149302.2"; gene_type "protein_coding"; gene_name "Zfp260"; transcript_type "retained_intron"; transcript_name "Zfp260-206"; level 2; transcript_support_level "2"; mgi_id "MGI:1347071"; havana_gene "OTTMUSG00000022415.1"; havana_transcript "OTTMUST00000053592.1";
chr7	HAVANA	exon	29794594	29794636	0	+	.	gene_id "ENSMUSG00000049421.14"; transcript_id "ENSMUST00000130526.2"; gene_type "protein_coding"; gene_name "Zfp260"; transcript_type "protein_coding"; transcript_name "Zfp260-204"; exon_number 1; exon_id "ENSMUSE00000755879.2"; level 2; protein_id "ENSMUSP00000122253.2"; transcript_support_level "2"; mgi_id "MGI:1347071"; tag "mRNA_end_NF"; tag "cds_end_NF"; tag "alternative_5_UTR"; havana_gene "OTTMUSG00000022415.1"; havana_transcript "OTTMUST00000053593.1";
chr7	HAVANA	UTR	29794594	29794636	0	+	.	gene_id "ENSMUSG00000049421.14"; transcript_id "ENSMUST00000130526.2"; gene_type "protein_coding"; gene_name "Zfp260"; transcript_type "protein_coding"; transcript_name "Zfp260-204"; exon_number 1; exon_id "ENSMUSE00000755879.2"; level 2; protein_id "ENSMUSP00000122253.2"; transcript_support_level "2"; mgi_id "MGI:1347071"; tag "mRNA_end_NF"; tag "cds_end_NF"; tag "alternative_5_UTR"; havana_gene "OTTMUSG00000022415.1"; havana_transcript "OTTMUST00000053593.1";
chr7	ENSEMBL_gcm37	exon	29794594	29794636	0.121076137117	+	.	gene_id "ENSMUSG00000049421.14"; transcript_id "ENSMUSG00000049421.14_tx_7"; exon_id "chr7_29794594_29794636_+"; exonnum "1"; txlen "1603";
chr7	HAVANA	transcript	29794594	29804184	0	+	.	gene_id "ENSMUSG00000049421.14"; transcript_id "ENSMUST00000130526.2"; gene_type "protein_coding"; gene_name "Zfp260"; transcript_type "protein_coding"; transcript_name "Zfp260-204"; level 2; protein_id "ENSMUSP00000122253.2"; transcript_support_level "2"; mgi_id "MGI:1347071"; tag "mRNA_end_NF"; tag "cds_end_NF"; tag "alternative_5_UTR"; havana_gene "OTTMUSG00000022415.1"; havana_transcript "OTTMUST00000053593.1";
chr7	HAVANA	exon	29794603	29794636	0	+	.	gene_id "ENSMUSG00000049421.14"; transcript_id "ENSMUST00000134365.8"; gene_type "protein_coding"; gene_name "Zfp260"; transcript_type "protein_coding_CDS_not_defined"; transcript_name "Zfp260-205"; exon_number 1; exon_id "ENSMUSE00000802687.2"; level 2; transcript_support_level "2"; mgi_id "MGI:1347071"; havana_gene "OTTMUSG00000022415.1"; havana_transcript "OTTMUST00000053594.1";
chr7	HAVANA	transcript	29794603	29807044	0	+	.	gene_id "ENSMUSG00000049421.14"; transcript_id "ENSMUST00000134365.8"; gene_type "protein_coding"; gene_name "Zfp260"; transcript_type "protein_coding_CDS_not_defined"; transcript_name "Zfp260-205"; level 2; transcript_support_level "2"; mgi_id "MGI:1347071"; havana_gene "OTTMUSG00000022415.1"; havana_transcript "OTTMUST00000053594.1";
chr7	HAVANA	exon	29794610	29794636	0	+	.	gene_id "ENSMUSG00000049421.14"; transcript_id "ENSMUST00000108200.2"; gene_type "protein_coding"; gene_name "Zfp260"; transcript_type "protein_coding"; transcript_name "Zfp260-202"; exon_number 1; exon_id "ENSMUSE00000675913.2"; level 2; protein_id "ENSMUSP00000103835.2"; transcript_support_level "1"; mgi_id "MGI:1347071"; tag "alternative_5_UTR"; tag "NAGNAG_splice_site"; tag "basic"; tag "appris_principal_1"; tag "CCDS"; ccdsid "CCDS21078.1"; havana_gene "OTTMUSG00000022415.1"; havana_transcript "OTTMUST00000053590.1";
chr7	HAVANA	UTR	29794610	29794636	0	+	.	gene_id "ENSMUSG00000049421.14"; transcript_id "ENSMUST00000108200.2"; gene_type "protein_coding"; gene_name "Zfp260"; transcript_type "protein_coding"; transcript_name "Zfp260-202"; exon_number 1; exon_id "ENSMUSE00000675913.2"; level 2; protein_id "ENSMUSP00000103835.2"; transcript_support_level "1"; mgi_id "MGI:1347071"; tag "alternative_5_UTR"; tag "NAGNAG_splice_site"; tag "basic"; tag "appris_principal_1"; tag "CCDS"; ccdsid "CCDS21078.1"; havana_gene "OTTMUSG00000022415.1"; havana_transcript "OTTMUST00000053590.1";
chr7	HAVANA	transcript	29794610	29807039	0	+	.	gene_id "ENSMUSG00000049421.14"; transcript_id "ENSMUST00000108200.2"; gene_type "protein_coding"; gene_name "Zfp260"; transcript_type "protein_coding"; transcript_name "Zfp260-202"; level 2; protein_id "ENSMUSP00000103835.2"; transcript_support_level "1"; mgi_id "MGI:1347071"; tag "alternative_5_UTR"; tag "NAGNAG_splice_site"; tag "basic"; tag "appris_principal_1"; tag "CCDS"; ccdsid "CCDS21078.1"; havana_gene "OTTMUSG00000022415.1"; havana_transcript "OTTMUST00000053590.1";
chr7	HAVANA	transcript	29797582	29799526	0	+	.	gene_id "ENSMUSG00000049421.14"; transcript_id "ENSMUST00000182136.2"; gene_type "protein_coding"; gene_name "Zfp260"; transcript_type "retained_intron"; transcript_name "Zfp260-207"; level 2; transcript_support_level "NA"; mgi_id "MGI:1347071"; havana_gene "OTTMUSG00000022415.1"; havana_transcript "OTTMUST00000116851.1";
chr7	HAVANA	exon	29797582	29799526	0	+	.	gene_id "ENSMUSG00000049421.14"; transcript_id "ENSMUST00000182136.2"; gene_type "protein_coding"; gene_name "Zfp260"; transcript_type "retained_intron"; transcript_name "Zfp260-207"; exon_number 1; exon_id "ENSMUSE00001261815.2"; level 2; transcript_support_level "NA"; mgi_id "MGI:1347071"; havana_gene "OTTMUSG00000022415.1"; havana_transcript "OTTMUST00000116851.1";
chr7	HAVANA	exon	29798953	29799147	0	+	.	gene_id "ENSMUSG00000049421.14"; transcript_id "ENSMUST00000123095.8"; gene_type "protein_coding"; gene_name "Zfp260"; transcript_type "protein_coding_CDS_not_defined"; transcript_name "Zfp260-203"; exon_number 2; exon_id "ENSMUSE00000457131.4"; level 2; transcript_support_level "3"; mgi_id "MGI:1347071"; havana_gene "OTTMUSG00000022415.1"; havana_transcript "OTTMUST00000053591.1";
chr7	HAVANA	exon	29798953	29799147	0	+	.	gene_id "ENSMUSG00000049421.14"; transcript_id "ENSMUST00000050735.12"; gene_type "protein_coding"; gene_name "Zfp260"; transcript_type "protein_coding"; transcript_name "Zfp260-201"; exon_number 2; exon_id "ENSMUSE00000457131.4"; level 2; protein_id "ENSMUSP00000052200.6"; transcript_support_level "1"; mgi_id "MGI:1347071"; tag "basic"; tag "Ensembl_canonical"; tag "GENCODE_Primary"; tag "appris_principal_1"; tag "CCDS"; ccdsid "CCDS21078.1"; havana_gene "OTTMUSG00000022415.1"; havana_transcript "OTTMUST00000053589.1";
chr7	HAVANA	UTR	29798953	29799147	0	+	.	gene_id "ENSMUSG00000049421.14"; transcript_id "ENSMUST00000050735.12"; gene_type "protein_coding"; gene_name "Zfp260"; transcript_type "protein_coding"; transcript_name "Zfp260-201"; exon_number 2; exon_id "ENSMUSE00000457131.4"; level 2; protein_id "ENSMUSP00000052200.6"; transcript_support_level "1"; mgi_id "MGI:1347071"; tag "basic"; tag "Ensembl_canonical"; tag "GENCODE_Primary"; tag "appris_principal_1"; tag "CCDS"; ccdsid "CCDS21078.1"; havana_gene "OTTMUSG00000022415.1"; havana_transcript "OTTMUST00000053589.1";
chr7	HAVANA	exon	29798953	29799147	0	+	.	gene_id "ENSMUSG00000049421.14"; transcript_id "ENSMUST00000134365.8"; gene_type "protein_coding"; gene_name "Zfp260"; transcript_type "protein_coding_CDS_not_defined"; transcript_name "Zfp260-205"; exon_number 2; exon_id "ENSMUSE00000457131.4"; level 2; transcript_support_level "2"; mgi_id "MGI:1347071"; havana_gene "OTTMUSG00000022415.1"; havana_transcript "OTTMUST00000053594.1";
chr7	HAVANA	exon	29798953	29799147	0	+	.	gene_id "ENSMUSG00000049421.14"; transcript_id "ENSMUST00000108200.2"; gene_type "protein_coding"; gene_name "Zfp260"; transcript_type "protein_coding"; transcript_name "Zfp260-202"; exon_number 2; exon_id "ENSMUSE00000457131.4"; level 2; protein_id "ENSMUSP00000103835.2"; transcript_support_level "1"; mgi_id "MGI:1347071"; tag "alternative_5_UTR"; tag "NAGNAG_splice_site"; tag "basic"; tag "appris_principal_1"; tag "CCDS"; ccdsid "CCDS21078.1"; havana_gene "OTTMUSG00000022415.1"; havana_transcript "OTTMUST00000053590.1";
chr7	HAVANA	UTR	29798953	29799147	0	+	.	gene_id "ENSMUSG00000049421.14"; transcript_id "ENSMUST00000108200.2"; gene_type "protein_coding"; gene_name "Zfp260"; transcript_type "protein_coding"; transcript_name "Zfp260-202"; exon_number 2; exon_id "ENSMUSE00000457131.4"; level 2; protein_id "ENSMUSP00000103835.2"; transcript_support_level "1"; mgi_id "MGI:1347071"; tag "alternative_5_UTR"; tag "NAGNAG_splice_site"; tag "basic"; tag "appris_principal_1"; tag "CCDS"; ccdsid "CCDS21078.1"; havana_gene "OTTMUSG00000022415.1"; havana_transcript "OTTMUST00000053590.1";
chr7	ENSEMBL_gcm37	exon	29798953	29799147	0.121076137117	+	.	gene_id "ENSMUSG00000049421.14"; transcript_id "ENSMUSG00000049421.14_tx_7"; exon_id "chr7_29798953_29799147_+"; exonnum "2"; txlen "1603";
chr7	ENSEMBL_gcm37	exon	29798953	29799147	0.075672585698125	+	.	gene_id "ENSMUSG00000049421.14"; transcript_id "ENSMUSG00000049421.14_tx_9"; exon_id "chr7_29798953_29799147_+"; exonnum "2"; txlen "1666";
chr7	HAVANA	exon	29798953	29799543	0	+	.	gene_id "ENSMUSG00000049421.14"; transcript_id "ENSMUST00000149302.2"; gene_type "protein_coding"; gene_name "Zfp260"; transcript_type "retained_intron"; transcript_name "Zfp260-206"; exon_number 2; exon_id "ENSMUSE00000812177.2"; level 2; transcript_support_level "2"; mgi_id "MGI:1347071"; havana_gene "OTTMUSG00000022415.1"; havana_transcript "OTTMUST00000053592.1";
chr7	HAVANA	exon	29803655	29803703	0	+	.	gene_id "ENSMUSG00000049421.14"; transcript_id "ENSMUST00000134365.8"; gene_type "protein_coding"; gene_name "Zfp260"; transcript_type "protein_coding_CDS_not_defined"; transcript_name "Zfp260-205"; exon_number 3; exon_id "ENSMUSE00000756506.2"; level 2; transcript_support_level "2"; mgi_id "MGI:1347071"; havana_gene "OTTMUSG00000022415.1"; havana_transcript "OTTMUST00000053594.1";
chr7	ENSEMBL_gcm37	exon	29803655	29803703	0.121076137117	+	.	gene_id "ENSMUSG00000049421.14"; transcript_id "ENSMUSG00000049421.14_tx_7"; exon_id "chr7_29803655_29803703_+"; exonnum "3"; txlen "1603";
chr7	ENSEMBL_gcm37	exon	29803655	29803703	0.075672585698125	+	.	gene_id "ENSMUSG00000049421.14"; transcript_id "ENSMUSG00000049421.14_tx_9"; exon_id "chr7_29803655_29803703_+"; exonnum "3"; txlen "1666";
chr7	HAVANA	exon	29803655	29803716	0	+	.	gene_id "ENSMUSG00000049421.14"; transcript_id "ENSMUST00000123095.8"; gene_type "protein_coding"; gene_name "Zfp260"; transcript_type "protein_coding_CDS_not_defined"; transcript_name "Zfp260-203"; exon_number 3; exon_id "ENSMUSE00000824299.2"; level 2; transcript_support_level "3"; mgi_id "MGI:1347071"; havana_gene "OTTMUSG00000022415.1"; havana_transcript "OTTMUST00000053591.1";
chr7	HAVANA	UTR	29803655	29804101	0	+	.	gene_id "ENSMUSG00000049421.14"; transcript_id "ENSMUST00000050735.12"; gene_type "protein_coding"; gene_name "Zfp260"; transcript_type "protein_coding"; transcript_name "Zfp260-201"; exon_number 3; exon_id "ENSMUSE00000351981.6"; level 2; protein_id "ENSMUSP00000052200.6"; transcript_support_level "1"; mgi_id "MGI:1347071"; tag "basic"; tag "Ensembl_canonical"; tag "GENCODE_Primary"; tag "appris_principal_1"; tag "CCDS"; ccdsid "CCDS21078.1"; havana_gene "OTTMUSG00000022415.1"; havana_transcript "OTTMUST00000053589.1";
chr7	HAVANA	UTR	29803655	29804101	0	+	.	gene_id "ENSMUSG00000049421.14"; transcript_id "ENSMUST00000130526.2"; gene_type "protein_coding"; gene_name "Zfp260"; transcript_type "protein_coding"; transcript_name "Zfp260-204"; exon_number 2; exon_id "ENSMUSE00000785414.2"; level 2; protein_id "ENSMUSP00000122253.2"; transcript_support_level "2"; mgi_id "MGI:1347071"; tag "mRNA_end_NF"; tag "cds_end_NF"; tag "alternative_5_UTR"; havana_gene "OTTMUSG00000022415.1"; havana_transcript "OTTMUST00000053593.1";
chr7	HAVANA	exon	29803655	29804184	0	+	.	gene_id "ENSMUSG00000049421.14"; transcript_id "ENSMUST00000130526.2"; gene_type "protein_coding"; gene_name "Zfp260"; transcript_type "protein_coding"; transcript_name "Zfp260-204"; exon_number 2; exon_id "ENSMUSE00000785414.2"; level 2; protein_id "ENSMUSP00000122253.2"; transcript_support_level "2"; mgi_id "MGI:1347071"; tag "mRNA_end_NF"; tag "cds_end_NF"; tag "alternative_5_UTR"; havana_gene "OTTMUSG00000022415.1"; havana_transcript "OTTMUST00000053593.1";
chr7	HAVANA	exon	29803655	29807047	0	+	.	gene_id "ENSMUSG00000049421.14"; transcript_id "ENSMUST00000050735.12"; gene_type "protein_coding"; gene_name "Zfp260"; transcript_type "protein_coding"; transcript_name "Zfp260-201"; exon_number 3; exon_id "ENSMUSE00000351981.6"; level 2; protein_id "ENSMUSP00000052200.6"; transcript_support_level "1"; mgi_id "MGI:1347071"; tag "basic"; tag "Ensembl_canonical"; tag "GENCODE_Primary"; tag "appris_principal_1"; tag "CCDS"; ccdsid "CCDS21078.1"; havana_gene "OTTMUSG00000022415.1"; havana_transcript "OTTMUST00000053589.1";
chr7	HAVANA	UTR	29803658	29804101	0	+	.	gene_id "ENSMUSG00000049421.14"; transcript_id "ENSMUST00000108200.2"; gene_type "protein_coding"; gene_name "Zfp260"; transcript_type "protein_coding"; transcript_name "Zfp260-202"; exon_number 3; exon_id "ENSMUSE00000675912.2"; level 2; protein_id "ENSMUSP00000103835.2"; transcript_support_level "1"; mgi_id "MGI:1347071"; tag "alternative_5_UTR"; tag "NAGNAG_splice_site"; tag "basic"; tag "appris_principal_1"; tag "CCDS"; ccdsid "CCDS21078.1"; havana_gene "OTTMUSG00000022415.1"; havana_transcript "OTTMUST00000053590.1";
chr7	HAVANA	exon	29803658	29807039	0	+	.	gene_id "ENSMUSG00000049421.14"; transcript_id "ENSMUST00000108200.2"; gene_type "protein_coding"; gene_name "Zfp260"; transcript_type "protein_coding"; transcript_name "Zfp260-202"; exon_number 3; exon_id "ENSMUSE00000675912.2"; level 2; protein_id "ENSMUSP00000103835.2"; transcript_support_level "1"; mgi_id "MGI:1347071"; tag "alternative_5_UTR"; tag "NAGNAG_splice_site"; tag "basic"; tag "appris_principal_1"; tag "CCDS"; ccdsid "CCDS21078.1"; havana_gene "OTTMUSG00000022415.1"; havana_transcript "OTTMUST00000053590.1";
chr7	HAVANA	start_codon	29804102	29804104	0	+	0	gene_id "ENSMUSG00000049421.14"; transcript_id "ENSMUST00000050735.12"; gene_type "protein_coding"; gene_name "Zfp260"; transcript_type "protein_coding"; transcript_name "Zfp260-201"; exon_number 3; exon_id "ENSMUSE00000351981.6"; level 2; protein_id "ENSMUSP00000052200.6"; transcript_support_level "1"; mgi_id "MGI:1347071"; tag "basic"; tag "Ensembl_canonical"; tag "GENCODE_Primary"; tag "appris_principal_1"; tag "CCDS"; ccdsid "CCDS21078.1"; havana_gene "OTTMUSG00000022415.1"; havana_transcript "OTTMUST00000053589.1";
chr7	HAVANA	start_codon	29804102	29804104	0	+	0	gene_id "ENSMUSG00000049421.14"; transcript_id "ENSMUST00000130526.2"; gene_type "protein_coding"; gene_name "Zfp260"; transcript_type "protein_coding"; transcript_name "Zfp260-204"; exon_number 2; exon_id "ENSMUSE00000785414.2"; level 2; protein_id "ENSMUSP00000122253.2"; transcript_support_level "2"; mgi_id "MGI:1347071"; tag "mRNA_end_NF"; tag "cds_end_NF"; tag "alternative_5_UTR"; havana_gene "OTTMUSG00000022415.1"; havana_transcript "OTTMUST00000053593.1";
chr7	HAVANA	start_codon	29804102	29804104	0	+	0	gene_id "ENSMUSG00000049421.14"; transcript_id "ENSMUST00000108200.2"; gene_type "protein_coding"; gene_name "Zfp260"; transcript_type "protein_coding"; transcript_name "Zfp260-202"; exon_number 3; exon_id "ENSMUSE00000675912.2"; level 2; protein_id "ENSMUSP00000103835.2"; transcript_support_level "1"; mgi_id "MGI:1347071"; tag "alternative_5_UTR"; tag "NAGNAG_splice_site"; tag "basic"; tag "appris_principal_1"; tag "CCDS"; ccdsid "CCDS21078.1"; havana_gene "OTTMUSG00000022415.1"; havana_transcript "OTTMUST00000053590.1";
chr7	HAVANA	CDS	29804102	29804184	0	+	0	gene_id "ENSMUSG00000049421.14"; transcript_id "ENSMUST00000130526.2"; gene_type "protein_coding"; gene_name "Zfp260"; transcript_type "protein_coding"; transcript_name "Zfp260-204"; exon_number 2; exon_id "ENSMUSE00000785414.2"; level 2; protein_id "ENSMUSP00000122253.2"; transcript_support_level "2"; mgi_id "MGI:1347071"; tag "mRNA_end_NF"; tag "cds_end_NF"; tag "alternative_5_UTR"; havana_gene "OTTMUSG00000022415.1"; havana_transcript "OTTMUST00000053593.1";
chr7	HAVANA	CDS	29804102	29805322	0	+	0	gene_id "ENSMUSG00000049421.14"; transcript_id "ENSMUST00000050735.12"; gene_type "protein_coding"; gene_name "Zfp260"; transcript_type "protein_coding"; transcript_name "Zfp260-201"; exon_number 3; exon_id "ENSMUSE00000351981.6"; level 2; protein_id "ENSMUSP00000052200.6"; transcript_support_level "1"; mgi_id "MGI:1347071"; tag "basic"; tag "Ensembl_canonical"; tag "GENCODE_Primary"; tag "appris_principal_1"; tag "CCDS"; ccdsid "CCDS21078.1"; havana_gene "OTTMUSG00000022415.1"; havana_transcript "OTTMUST00000053589.1";
chr7	HAVANA	CDS	29804102	29805322	0	+	0	gene_id "ENSMUSG00000049421.14"; transcript_id "ENSMUST00000108200.2"; gene_type "protein_coding"; gene_name "Zfp260"; transcript_type "protein_coding"; transcript_name "Zfp260-202"; exon_number 3; exon_id "ENSMUSE00000675912.2"; level 2; protein_id "ENSMUSP00000103835.2"; transcript_support_level "1"; mgi_id "MGI:1347071"; tag "alternative_5_UTR"; tag "NAGNAG_splice_site"; tag "basic"; tag "appris_principal_1"; tag "CCDS"; ccdsid "CCDS21078.1"; havana_gene "OTTMUSG00000022415.1"; havana_transcript "OTTMUST00000053590.1";
chr7	HAVANA	stop_codon	29805323	29805325	0	+	0	gene_id "ENSMUSG00000049421.14"; transcript_id "ENSMUST00000050735.12"; gene_type "protein_coding"; gene_name "Zfp260"; transcript_type "protein_coding"; transcript_name "Zfp260-201"; exon_number 3; exon_id "ENSMUSE00000351981.6"; level 2; protein_id "ENSMUSP00000052200.6"; transcript_support_level "1"; mgi_id "MGI:1347071"; tag "basic"; tag "Ensembl_canonical"; tag "GENCODE_Primary"; tag "appris_principal_1"; tag "CCDS"; ccdsid "CCDS21078.1"; havana_gene "OTTMUSG00000022415.1"; havana_transcript "OTTMUST00000053589.1";
chr7	HAVANA	stop_codon	29805323	29805325	0	+	0	gene_id "ENSMUSG00000049421.14"; transcript_id "ENSMUST00000108200.2"; gene_type "protein_coding"; gene_name "Zfp260"; transcript_type "protein_coding"; transcript_name "Zfp260-202"; exon_number 3; exon_id "ENSMUSE00000675912.2"; level 2; protein_id "ENSMUSP00000103835.2"; transcript_support_level "1"; mgi_id "MGI:1347071"; tag "alternative_5_UTR"; tag "NAGNAG_splice_site"; tag "basic"; tag "appris_principal_1"; tag "CCDS"; ccdsid "CCDS21078.1"; havana_gene "OTTMUSG00000022415.1"; havana_transcript "OTTMUST00000053590.1";
chr7	HAVANA	UTR	29805323	29807039	0	+	.	gene_id "ENSMUSG00000049421.14"; transcript_id "ENSMUST00000108200.2"; gene_type "protein_coding"; gene_name "Zfp260"; transcript_type "protein_coding"; transcript_name "Zfp260-202"; exon_number 3; exon_id "ENSMUSE00000675912.2"; level 2; protein_id "ENSMUSP00000103835.2"; transcript_support_level "1"; mgi_id "MGI:1347071"; tag "alternative_5_UTR"; tag "NAGNAG_splice_site"; tag "basic"; tag "appris_principal_1"; tag "CCDS"; ccdsid "CCDS21078.1"; havana_gene "OTTMUSG00000022415.1"; havana_transcript "OTTMUST00000053590.1";
chr7	HAVANA	UTR	29805323	29807047	0	+	.	gene_id "ENSMUSG00000049421.14"; transcript_id "ENSMUST00000050735.12"; gene_type "protein_coding"; gene_name "Zfp260"; transcript_type "protein_coding"; transcript_name "Zfp260-201"; exon_number 3; exon_id "ENSMUSE00000351981.6"; level 2; protein_id "ENSMUSP00000052200.6"; transcript_support_level "1"; mgi_id "MGI:1347071"; tag "basic"; tag "Ensembl_canonical"; tag "GENCODE_Primary"; tag "appris_principal_1"; tag "CCDS"; ccdsid "CCDS21078.1"; havana_gene "OTTMUSG00000022415.1"; havana_transcript "OTTMUST00000053589.1";
chr7	HAVANA	exon	29806729	29807044	0	+	.	gene_id "ENSMUSG00000049421.14"; transcript_id "ENSMUST00000134365.8"; gene_type "protein_coding"; gene_name "Zfp260"; transcript_type "protein_coding_CDS_not_defined"; transcript_name "Zfp260-205"; exon_number 4; exon_id "ENSMUSE00000835586.2"; level 2; transcript_support_level "2"; mgi_id "MGI:1347071"; havana_gene "OTTMUSG00000022415.1"; havana_transcript "OTTMUST00000053594.1";
chr7	sragcm37_es	exon	29811239	29811334	0.339479308965639	+	.	gene_id "ENSMUSG00000049421.14"; transcript_id "ENSMUSG00000049421.14_tx_4"; exon_id "chr7_29811239_29811334_+"; exonnum "1"; txlen "1174";
chr7	sragcm37_es	exon	29811239	29811334	0.114537800169389	+	.	gene_id "ENSMUSG00000049421.14"; transcript_id "ENSMUSG00000049421.14_tx_8"; exon_id "chr7_29811239_29811334_+"; exonnum "1"; txlen "2425";
chr7	sragcm37_mid	exon	29813476	29813713	0.121076137117	+	.	gene_id "ENSMUSG00000049421.14"; transcript_id "ENSMUSG00000049421.14_tx_7"; exon_id "chr7_29813476_29813713_+"; exonnum "4"; txlen "1603";
chr7	sragcm37_mid	exon	29813476	29813713	0.075672585698125	+	.	gene_id "ENSMUSG00000049421.14"; transcript_id "ENSMUSG00000049421.14_tx_9"; exon_id "chr7_29813476_29813713_+"; exonnum "4"; txlen "1666";
chr7	sragcm37_mid	exon	29813476	29814726	0.114537800169389	+	.	gene_id "ENSMUSG00000049421.14"; transcript_id "ENSMUSG00000049421.14_tx_8"; exon_id "chr7_29813476_29814726_+"; exonnum "2"; txlen "2425";
chr7	sragcm37_ss	exon	29815277	29816354	0.339479308965639	+	.	gene_id "ENSMUSG00000049421.14"; transcript_id "ENSMUSG00000049421.14_tx_4"; exon_id "chr7_29815277_29816354_+"; exonnum "2"; txlen "1174";
chr7	sragcm37_ss	exon	29815277	29816354	0.121076137117	+	.	gene_id "ENSMUSG00000049421.14"; transcript_id "ENSMUSG00000049421.14_tx_7"; exon_id "chr7_29815277_29816354_+"; exonnum "5"; txlen "1603";
chr7	sragcm37_ss	exon	29815277	29816354	0.114537800169389	+	.	gene_id "ENSMUSG00000049421.14"; transcript_id "ENSMUSG00000049421.14_tx_8"; exon_id "chr7_29815277_29816354_+"; exonnum "3"; txlen "2425";
chr7	sragcm37_ss	exon	29815277	29816354	0.075672585698125	+	.	gene_id "ENSMUSG00000049421.14"; transcript_id "ENSMUSG00000049421.14_tx_9"; exon_id "chr7_29815277_29816354_+"; exonnum "5"; txlen "1666";
chr7	HAVANA	UTR	29821367	29821458	0	+	.	gene_id "ENSMUSG00000074220.11"; transcript_id "ENSMUST00000098596.11"; gene_type "protein_coding"; gene_name "Zfp382"; transcript_type "protein_coding"; transcript_name "Zfp382-201"; exon_number 1; exon_id "ENSMUSE00000635728.4"; level 2; protein_id "ENSMUSP00000096196.4"; transcript_support_level "1"; mgi_id "MGI:3588204"; tag "basic"; tag "Ensembl_canonical"; tag "GENCODE_Primary"; tag "appris_principal_1"; tag "CCDS"; ccdsid "CCDS39877.1"; havana_gene "OTTMUSG00000029962.1"; havana_transcript "OTTMUST00000074312.1";
chr7	HAVANA	exon	29821367	29821501	0	+	.	gene_id "ENSMUSG00000074220.11"; transcript_id "ENSMUST00000098596.11"; gene_type "protein_coding"; gene_name "Zfp382"; transcript_type "protein_coding"; transcript_name "Zfp382-201"; exon_number 1; exon_id "ENSMUSE00000635728.4"; level 2; protein_id "ENSMUSP00000096196.4"; transcript_support_level "1"; mgi_id "MGI:3588204"; tag "basic"; tag "Ensembl_canonical"; tag "GENCODE_Primary"; tag "appris_principal_1"; tag "CCDS"; ccdsid "CCDS39877.1"; havana_gene "OTTMUSG00000029962.1"; havana_transcript "OTTMUST00000074312.1";
chr7	HAVANA	gene	29821367	29834375	0	+	.	gene_id "ENSMUSG00000074220.11"; gene_type "protein_coding"; gene_name "Zfp382"; level 2; mgi_id "MGI:3588204"; havana_gene "OTTMUSG00000029962.1";
chr7	HAVANA	transcript	29821367	29834375	0	+	.	gene_id "ENSMUSG00000074220.11"; transcript_id "ENSMUST00000098596.11"; gene_type "protein_coding"; gene_name "Zfp382"; transcript_type "protein_coding"; transcript_name "Zfp382-201"; level 2; protein_id "ENSMUSP00000096196.4"; transcript_support_level "1"; mgi_id "MGI:3588204"; tag "basic"; tag "Ensembl_canonical"; tag "GENCODE_Primary"; tag "appris_principal_1"; tag "CCDS"; ccdsid "CCDS39877.1"; havana_gene "OTTMUSG00000029962.1"; havana_transcript "OTTMUST00000074312.1";
chr7	HAVANA	UTR	29821395	29821458	0	+	.	gene_id "ENSMUSG00000074220.11"; transcript_id "ENSMUST00000153792.2"; gene_type "protein_coding"; gene_name "Zfp382"; transcript_type "protein_coding"; transcript_name "Zfp382-202"; exon_number 1; exon_id "ENSMUSE00000822936.2"; level 2; protein_id "ENSMUSP00000123508.2"; transcript_support_level "2"; mgi_id "MGI:3588204"; tag "mRNA_end_NF"; tag "cds_end_NF"; havana_gene "OTTMUSG00000029962.1"; havana_transcript "OTTMUST00000074314.1";
chr7	HAVANA	exon	29821395	29821501	0	+	.	gene_id "ENSMUSG00000074220.11"; transcript_id "ENSMUST00000153792.2"; gene_type "protein_coding"; gene_name "Zfp382"; transcript_type "protein_coding"; transcript_name "Zfp382-202"; exon_number 1; exon_id "ENSMUSE00000822936.2"; level 2; protein_id "ENSMUSP00000123508.2"; transcript_support_level "2"; mgi_id "MGI:3588204"; tag "mRNA_end_NF"; tag "cds_end_NF"; havana_gene "OTTMUSG00000029962.1"; havana_transcript "OTTMUST00000074314.1";
chr7	ENSEMBL_gcm37	exon	29821395	29821501	55.3415073402391	+	.	gene_id "ENSMUSG00000074220.11"; transcript_id "ENSMUSG00000074220.11_tx_2"; exon_id "chr7_29821395_29821501_+"; exonnum "1"; txlen "712";
chr7	ENSEMBL_gcm37	exon	29821395	29821501	1.98406910573204	+	.	gene_id "ENSMUSG00000074220.11"; transcript_id "ENSMUSG00000074220.11_tx_3"; exon_id "chr7_29821395_29821501_+"; exonnum "1"; txlen "772";
chr7	ENSEMBL_gcm37	exon	29821395	29821501	0.115894778523814	+	.	gene_id "ENSMUSG00000074220.11"; transcript_id "ENSMUSG00000074220.11_tx_4"; exon_id "chr7_29821395_29821501_+"; exonnum "1"; txlen "800";
chr7	HAVANA	transcript	29821395	29830241	0	+	.	gene_id "ENSMUSG00000074220.11"; transcript_id "ENSMUST00000153792.2"; gene_type "protein_coding"; gene_name "Zfp382"; transcript_type "protein_coding"; transcript_name "Zfp382-202"; level 2; protein_id "ENSMUSP00000123508.2"; transcript_support_level "2"; mgi_id "MGI:3588204"; tag "mRNA_end_NF"; tag "cds_end_NF"; havana_gene "OTTMUSG00000029962.1"; havana_transcript "OTTMUST00000074314.1";
chr7	HAVANA	start_codon	29821459	29821461	0	+	0	gene_id "ENSMUSG00000074220.11"; transcript_id "ENSMUST00000098596.11"; gene_type "protein_coding"; gene_name "Zfp382"; transcript_type "protein_coding"; transcript_name "Zfp382-201"; exon_number 1; exon_id "ENSMUSE00000635728.4"; level 2; protein_id "ENSMUSP00000096196.4"; transcript_support_level "1"; mgi_id "MGI:3588204"; tag "basic"; tag "Ensembl_canonical"; tag "GENCODE_Primary"; tag "appris_principal_1"; tag "CCDS"; ccdsid "CCDS39877.1"; havana_gene "OTTMUSG00000029962.1"; havana_transcript "OTTMUST00000074312.1";
chr7	HAVANA	start_codon	29821459	29821461	0	+	0	gene_id "ENSMUSG00000074220.11"; transcript_id "ENSMUST00000153792.2"; gene_type "protein_coding"; gene_name "Zfp382"; transcript_type "protein_coding"; transcript_name "Zfp382-202"; exon_number 1; exon_id "ENSMUSE00000822936.2"; level 2; protein_id "ENSMUSP00000123508.2"; transcript_support_level "2"; mgi_id "MGI:3588204"; tag "mRNA_end_NF"; tag "cds_end_NF"; havana_gene "OTTMUSG00000029962.1"; havana_transcript "OTTMUST00000074314.1";
chr7	HAVANA	CDS	29821459	29821501	0	+	0	gene_id "ENSMUSG00000074220.11"; transcript_id "ENSMUST00000098596.11"; gene_type "protein_coding"; gene_name "Zfp382"; transcript_type "protein_coding"; transcript_name "Zfp382-201"; exon_number 1; exon_id "ENSMUSE00000635728.4"; level 2; protein_id "ENSMUSP00000096196.4"; transcript_support_level "1"; mgi_id "MGI:3588204"; tag "basic"; tag "Ensembl_canonical"; tag "GENCODE_Primary"; tag "appris_principal_1"; tag "CCDS"; ccdsid "CCDS39877.1"; havana_gene "OTTMUSG00000029962.1"; havana_transcript "OTTMUST00000074312.1";
chr7	HAVANA	CDS	29821459	29821501	0	+	0	gene_id "ENSMUSG00000074220.11"; transcript_id "ENSMUST00000153792.2"; gene_type "protein_coding"; gene_name "Zfp382"; transcript_type "protein_coding"; transcript_name "Zfp382-202"; exon_number 1; exon_id "ENSMUSE00000822936.2"; level 2; protein_id "ENSMUSP00000123508.2"; transcript_support_level "2"; mgi_id "MGI:3588204"; tag "mRNA_end_NF"; tag "cds_end_NF"; havana_gene "OTTMUSG00000029962.1"; havana_transcript "OTTMUST00000074314.1";
chr7	HAVANA	exon	29825040	29825266	0	+	.	gene_id "ENSMUSG00000074220.11"; transcript_id "ENSMUST00000156543.2"; gene_type "protein_coding"; gene_name "Zfp382"; transcript_type "retained_intron"; transcript_name "Zfp382-203"; exon_number 1; exon_id "ENSMUSE00000725937.2"; level 2; transcript_support_level "3"; mgi_id "MGI:3588204"; tag "mRNA_end_NF"; havana_gene "OTTMUSG00000029962.1"; havana_transcript "OTTMUST00000074313.1";
chr7	HAVANA	transcript	29825040	29832970	0	+	.	gene_id "ENSMUSG00000074220.11"; transcript_id "ENSMUST00000156543.2"; gene_type "protein_coding"; gene_name "Zfp382"; transcript_type "retained_intron"; transcript_name "Zfp382-203"; level 2; transcript_support_level "3"; mgi_id "MGI:3588204"; tag "mRNA_end_NF"; havana_gene "OTTMUSG00000029962.1"; havana_transcript "OTTMUST00000074313.1";
chr7	HAVANA	exon	29825193	29825266	0	+	.	gene_id "ENSMUSG00000074220.11"; transcript_id "ENSMUST00000098596.11"; gene_type "protein_coding"; gene_name "Zfp382"; transcript_type "protein_coding"; transcript_name "Zfp382-201"; exon_number 2; exon_id "ENSMUSE00000635726.2"; level 2; protein_id "ENSMUSP00000096196.4"; transcript_support_level "1"; mgi_id "MGI:3588204"; tag "basic"; tag "Ensembl_canonical"; tag "GENCODE_Primary"; tag "appris_principal_1"; tag "CCDS"; ccdsid "CCDS39877.1"; havana_gene "OTTMUSG00000029962.1"; havana_transcript "OTTMUST00000074312.1";
chr7	HAVANA	CDS	29825193	29825266	0	+	2	gene_id "ENSMUSG00000074220.11"; transcript_id "ENSMUST00000098596.11"; gene_type "protein_coding"; gene_name "Zfp382"; transcript_type "protein_coding"; transcript_name "Zfp382-201"; exon_number 2; exon_id "ENSMUSE00000635726.2"; level 2; protein_id "ENSMUSP00000096196.4"; transcript_support_level "1"; mgi_id "MGI:3588204"; tag "basic"; tag "Ensembl_canonical"; tag "GENCODE_Primary"; tag "appris_principal_1"; tag "CCDS"; ccdsid "CCDS39877.1"; havana_gene "OTTMUSG00000029962.1"; havana_transcript "OTTMUST00000074312.1";
chr7	HAVANA	exon	29825193	29825266	0	+	.	gene_id "ENSMUSG00000074220.11"; transcript_id "ENSMUST00000153792.2"; gene_type "protein_coding"; gene_name "Zfp382"; transcript_type "protein_coding"; transcript_name "Zfp382-202"; exon_number 2; exon_id "ENSMUSE00000635726.2"; level 2; protein_id "ENSMUSP00000123508.2"; transcript_support_level "2"; mgi_id "MGI:3588204"; tag "mRNA_end_NF"; tag "cds_end_NF"; havana_gene "OTTMUSG00000029962.1"; havana_transcript "OTTMUST00000074314.1";
chr7	HAVANA	CDS	29825193	29825266	0	+	2	gene_id "ENSMUSG00000074220.11"; transcript_id "ENSMUST00000153792.2"; gene_type "protein_coding"; gene_name "Zfp382"; transcript_type "protein_coding"; transcript_name "Zfp382-202"; exon_number 2; exon_id "ENSMUSE00000635726.2"; level 2; protein_id "ENSMUSP00000123508.2"; transcript_support_level "2"; mgi_id "MGI:3588204"; tag "mRNA_end_NF"; tag "cds_end_NF"; havana_gene "OTTMUSG00000029962.1"; havana_transcript "OTTMUST00000074314.1";
chr7	ENSEMBL_gcm37	exon	29825193	29825266	55.3415073402391	+	.	gene_id "ENSMUSG00000074220.11"; transcript_id "ENSMUSG00000074220.11_tx_2"; exon_id "chr7_29825193_29825266_+"; exonnum "2"; txlen "712";
chr7	ENSEMBL_gcm37	exon	29825193	29825266	1.98406910573204	+	.	gene_id "ENSMUSG00000074220.11"; transcript_id "ENSMUSG00000074220.11_tx_3"; exon_id "chr7_29825193_29825266_+"; exonnum "2"; txlen "772";
chr7	ENSEMBL_gcm37	exon	29825193	29825266	0.115894778523814	+	.	gene_id "ENSMUSG00000074220.11"; transcript_id "ENSMUSG00000074220.11_tx_4"; exon_id "chr7_29825193_29825266_+"; exonnum "2"; txlen "800";
chr7	sragcm37_mid	exon	29829481	29829568	1.98406910573204	+	.	gene_id "ENSMUSG00000074220.11"; transcript_id "ENSMUSG00000074220.11_tx_3"; exon_id "chr7_29829481_29829568_+"; exonnum "3"; txlen "772";
chr7	sragcm37_mid	exon	29829481	29829568	0.115894778523814	+	.	gene_id "ENSMUSG00000074220.11"; transcript_id "ENSMUSG00000074220.11_tx_4"; exon_id "chr7_29829481_29829568_+"; exonnum "3"; txlen "800";
chr7	HAVANA	exon	29830098	29830241	0	+	.	gene_id "ENSMUSG00000074220.11"; transcript_id "ENSMUST00000153792.2"; gene_type "protein_coding"; gene_name "Zfp382"; transcript_type "protein_coding"; transcript_name "Zfp382-202"; exon_number 3; exon_id "ENSMUSE00000777881.2"; level 2; protein_id "ENSMUSP00000123508.2"; transcript_support_level "2"; mgi_id "MGI:3588204"; tag "mRNA_end_NF"; tag "cds_end_NF"; havana_gene "OTTMUSG00000029962.1"; havana_transcript "OTTMUST00000074314.1";
chr7	HAVANA	CDS	29830098	29830241	0	+	0	gene_id "ENSMUSG00000074220.11"; transcript_id "ENSMUST00000153792.2"; gene_type "protein_coding"; gene_name "Zfp382"; transcript_type "protein_coding"; transcript_name "Zfp382-202"; exon_number 3; exon_id "ENSMUSE00000777881.2"; level 2; protein_id "ENSMUSP00000123508.2"; transcript_support_level "2"; mgi_id "MGI:3588204"; tag "mRNA_end_NF"; tag "cds_end_NF"; havana_gene "OTTMUSG00000029962.1"; havana_transcript "OTTMUST00000074314.1";
chr7	sragcm37_mid	exon	29830098	29830252	55.3415073402391	+	.	gene_id "ENSMUSG00000074220.11"; transcript_id "ENSMUSG00000074220.11_tx_2"; exon_id "chr7_29830098_29830252_+"; exonnum "3"; txlen "712";
chr7	sragcm37_mid	exon	29830098	29830252	0.115894778523814	+	.	gene_id "ENSMUSG00000074220.11"; transcript_id "ENSMUSG00000074220.11_tx_4"; exon_id "chr7_29830098_29830252_+"; exonnum "4"; txlen "800";
chr7	HAVANA	exon	29830126	29830252	0	+	.	gene_id "ENSMUSG00000074220.11"; transcript_id "ENSMUST00000098596.11"; gene_type "protein_coding"; gene_name "Zfp382"; transcript_type "protein_coding"; transcript_name "Zfp382-201"; exon_number 3; exon_id "ENSMUSE00001278408.2"; level 2; protein_id "ENSMUSP00000096196.4"; transcript_support_level "1"; mgi_id "MGI:3588204"; tag "basic"; tag "Ensembl_canonical"; tag "GENCODE_Primary"; tag "appris_principal_1"; tag "CCDS"; ccdsid "CCDS39877.1"; havana_gene "OTTMUSG00000029962.1"; havana_transcript "OTTMUST00000074312.1";
chr7	HAVANA	CDS	29830126	29830252	0	+	0	gene_id "ENSMUSG00000074220.11"; transcript_id "ENSMUST00000098596.11"; gene_type "protein_coding"; gene_name "Zfp382"; transcript_type "protein_coding"; transcript_name "Zfp382-201"; exon_number 3; exon_id "ENSMUSE00001278408.2"; level 2; protein_id "ENSMUSP00000096196.4"; transcript_support_level "1"; mgi_id "MGI:3588204"; tag "basic"; tag "Ensembl_canonical"; tag "GENCODE_Primary"; tag "appris_principal_1"; tag "CCDS"; ccdsid "CCDS39877.1"; havana_gene "OTTMUSG00000029962.1"; havana_transcript "OTTMUST00000074312.1";
chr7	HAVANA	exon	29830126	29830252	0	+	.	gene_id "ENSMUSG00000074220.11"; transcript_id "ENSMUST00000156543.2"; gene_type "protein_coding"; gene_name "Zfp382"; transcript_type "retained_intron"; transcript_name "Zfp382-203"; exon_number 2; exon_id "ENSMUSE00001261745.2"; level 2; transcript_support_level "3"; mgi_id "MGI:3588204"; tag "mRNA_end_NF"; havana_gene "OTTMUSG00000029962.1"; havana_transcript "OTTMUST00000074313.1";
chr7	ENSEMBL_gcm37	exon	29830126	29830252	1.98406910573204	+	.	gene_id "ENSMUSG00000074220.11"; transcript_id "ENSMUSG00000074220.11_tx_3"; exon_id "chr7_29830126_29830252_+"; exonnum "4"; txlen "772";
chr7	HAVANA	exon	29830957	29831049	0	+	.	gene_id "ENSMUSG00000074220.11"; transcript_id "ENSMUST00000098596.11"; gene_type "protein_coding"; gene_name "Zfp382"; transcript_type "protein_coding"; transcript_name "Zfp382-201"; exon_number 4; exon_id "ENSMUSE00001261028.2"; level 2; protein_id "ENSMUSP00000096196.4"; transcript_support_level "1"; mgi_id "MGI:3588204"; tag "basic"; tag "Ensembl_canonical"; tag "GENCODE_Primary"; tag "appris_principal_1"; tag "CCDS"; ccdsid "CCDS39877.1"; havana_gene "OTTMUSG00000029962.1"; havana_transcript "OTTMUST00000074312.1";
chr7	HAVANA	CDS	29830957	29831049	0	+	2	gene_id "ENSMUSG00000074220.11"; transcript_id "ENSMUST00000098596.11"; gene_type "protein_coding"; gene_name "Zfp382"; transcript_type "protein_coding"; transcript_name "Zfp382-201"; exon_number 4; exon_id "ENSMUSE00001261028.2"; level 2; protein_id "ENSMUSP00000096196.4"; transcript_support_level "1"; mgi_id "MGI:3588204"; tag "basic"; tag "Ensembl_canonical"; tag "GENCODE_Primary"; tag "appris_principal_1"; tag "CCDS"; ccdsid "CCDS39877.1"; havana_gene "OTTMUSG00000029962.1"; havana_transcript "OTTMUST00000074312.1";
chr7	HAVANA	exon	29830957	29831049	0	+	.	gene_id "ENSMUSG00000074220.11"; transcript_id "ENSMUST00000156543.2"; gene_type "protein_coding"; gene_name "Zfp382"; transcript_type "retained_intron"; transcript_name "Zfp382-203"; exon_number 3; exon_id "ENSMUSE00001254558.2"; level 2; transcript_support_level "3"; mgi_id "MGI:3588204"; tag "mRNA_end_NF"; havana_gene "OTTMUSG00000029962.1"; havana_transcript "OTTMUST00000074313.1";
chr7	ENSEMBL_gcm37	exon	29830957	29831049	55.3415073402391	+	.	gene_id "ENSMUSG00000074220.11"; transcript_id "ENSMUSG00000074220.11_tx_2"; exon_id "chr7_29830957_29831049_+"; exonnum "4"; txlen "712";
chr7	ENSEMBL_gcm37	exon	29830957	29831049	1.98406910573204	+	.	gene_id "ENSMUSG00000074220.11"; transcript_id "ENSMUSG00000074220.11_tx_3"; exon_id "chr7_29830957_29831049_+"; exonnum "5"; txlen "772";
chr7	ENSEMBL_gcm37	exon	29830957	29831049	0.115894778523814	+	.	gene_id "ENSMUSG00000074220.11"; transcript_id "ENSMUSG00000074220.11_tx_4"; exon_id "chr7_29830957_29831049_+"; exonnum "5"; txlen "800";
chr7	HAVANA	exon	29832688	29832970	0	+	.	gene_id "ENSMUSG00000074220.11"; transcript_id "ENSMUST00000156543.2"; gene_type "protein_coding"; gene_name "Zfp382"; transcript_type "retained_intron"; transcript_name "Zfp382-203"; exon_number 4; exon_id "ENSMUSE00000835046.2"; level 2; transcript_support_level "3"; mgi_id "MGI:3588204"; tag "mRNA_end_NF"; havana_gene "OTTMUSG00000029962.1"; havana_transcript "OTTMUST00000074313.1";
chr7	ENSEMBL_gcm37	exon	29832688	29832970	55.3415073402391	+	.	gene_id "ENSMUSG00000074220.11"; transcript_id "ENSMUSG00000074220.11_tx_2"; exon_id "chr7_29832688_29832970_+"; exonnum "5"; txlen "712";
chr7	ENSEMBL_gcm37	exon	29832688	29832970	1.98406910573204	+	.	gene_id "ENSMUSG00000074220.11"; transcript_id "ENSMUSG00000074220.11_tx_3"; exon_id "chr7_29832688_29832970_+"; exonnum "6"; txlen "772";
chr7	ENSEMBL_gcm37	exon	29832688	29832970	0.115894778523814	+	.	gene_id "ENSMUSG00000074220.11"; transcript_id "ENSMUSG00000074220.11_tx_4"; exon_id "chr7_29832688_29832970_+"; exonnum "6"; txlen "800";
chr7	HAVANA	CDS	29832688	29834087	0	+	2	gene_id "ENSMUSG00000074220.11"; transcript_id "ENSMUST00000098596.11"; gene_type "protein_coding"; gene_name "Zfp382"; transcript_type "protein_coding"; transcript_name "Zfp382-201"; exon_number 5; exon_id "ENSMUSE00000579556.6"; level 2; protein_id "ENSMUSP00000096196.4"; transcript_support_level "1"; mgi_id "MGI:3588204"; tag "basic"; tag "Ensembl_canonical"; tag "GENCODE_Primary"; tag "appris_principal_1"; tag "CCDS"; ccdsid "CCDS39877.1"; havana_gene "OTTMUSG00000029962.1"; havana_transcript "OTTMUST00000074312.1";
chr7	HAVANA	exon	29832688	29834375	0	+	.	gene_id "ENSMUSG00000074220.11"; transcript_id "ENSMUST00000098596.11"; gene_type "protein_coding"; gene_name "Zfp382"; transcript_type "protein_coding"; transcript_name "Zfp382-201"; exon_number 5; exon_id "ENSMUSE00000579556.6"; level 2; protein_id "ENSMUSP00000096196.4"; transcript_support_level "1"; mgi_id "MGI:3588204"; tag "basic"; tag "Ensembl_canonical"; tag "GENCODE_Primary"; tag "appris_principal_1"; tag "CCDS"; ccdsid "CCDS39877.1"; havana_gene "OTTMUSG00000029962.1"; havana_transcript "OTTMUST00000074312.1";
chr7	HAVANA	stop_codon	29834088	29834090	0	+	0	gene_id "ENSMUSG00000074220.11"; transcript_id "ENSMUST00000098596.11"; gene_type "protein_coding"; gene_name "Zfp382"; transcript_type "protein_coding"; transcript_name "Zfp382-201"; exon_number 5; exon_id "ENSMUSE00000579556.6"; level 2; protein_id "ENSMUSP00000096196.4"; transcript_support_level "1"; mgi_id "MGI:3588204"; tag "basic"; tag "Ensembl_canonical"; tag "GENCODE_Primary"; tag "appris_principal_1"; tag "CCDS"; ccdsid "CCDS39877.1"; havana_gene "OTTMUSG00000029962.1"; havana_transcript "OTTMUST00000074312.1";
chr7	HAVANA	UTR	29834088	29834375	0	+	.	gene_id "ENSMUSG00000074220.11"; transcript_id "ENSMUST00000098596.11"; gene_type "protein_coding"; gene_name "Zfp382"; transcript_type "protein_coding"; transcript_name "Zfp382-201"; exon_number 5; exon_id "ENSMUSE00000579556.6"; level 2; protein_id "ENSMUSP00000096196.4"; transcript_support_level "1"; mgi_id "MGI:3588204"; tag "basic"; tag "Ensembl_canonical"; tag "GENCODE_Primary"; tag "appris_principal_1"; tag "CCDS"; ccdsid "CCDS39877.1"; havana_gene "OTTMUSG00000029962.1"; havana_transcript "OTTMUST00000074312.1";
chr7	sragcm37_es	exon	29842947	29843067	0.27724243085071	+	.	gene_id "sragcm37_gene_6128"; transcript_id "sragcm37_gene_6128_tx_1"; exon_id "chr7_29842947_29843067_+"; exonnum "1"; txlen "818";
chr7	sragcm37_es	exon	29842947	29843067	0.0102150888077859	+	.	gene_id "sragcm37_gene_6128"; transcript_id "sragcm37_gene_6128_tx_11"; exon_id "chr7_29842947_29843067_+"; exonnum "1"; txlen "1411";
chr7	sragcm37_es	exon	29842947	29843067	0.166285447389156	+	.	gene_id "sragcm37_gene_6128"; transcript_id "sragcm37_gene_6128_tx_2"; exon_id "chr7_29842947_29843067_+"; exonnum "1"; txlen "540";
chr7	sragcm37_es	exon	29842947	29843067	0.0919357992700727	+	.	gene_id "sragcm37_gene_6128"; transcript_id "sragcm37_gene_6128_tx_3"; exon_id "chr7_29842947_29843067_+"; exonnum "1"; txlen "1194";
chr7	sragcm37_es	exon	29842947	29843067	0.0317802762908893	+	.	gene_id "sragcm37_gene_6128"; transcript_id "sragcm37_gene_6128_tx_4"; exon_id "chr7_29842947_29843067_+"; exonnum "1"; txlen "945";
chr7	sragcm37_es	exon	29842947	29843067	0.0314019396683787	+	.	gene_id "sragcm37_gene_6128"; transcript_id "sragcm37_gene_6128_tx_5"; exon_id "chr7_29842947_29843067_+"; exonnum "1"; txlen "1342";
chr7	sragcm37_es	exon	29842947	29843067	0.0117284352978282	+	.	gene_id "sragcm37_gene_6128"; transcript_id "sragcm37_gene_6128_tx_9"; exon_id "chr7_29842947_29843067_+"; exonnum "1"; txlen "1093";
chr7	sragcm37_es	exon	29843111	29843168	0.0117284352978282	+	.	gene_id "sragcm37_gene_6128"; transcript_id "sragcm37_gene_6128_tx_10"; exon_id "chr7_29843111_29843168_+"; exonnum "1"; txlen "1030";
chr7	sragcm37_es	exon	29843111	29843168	0.0102150888077859	+	.	gene_id "sragcm37_gene_6128"; transcript_id "sragcm37_gene_6128_tx_12"; exon_id "chr7_29843111_29843168_+"; exonnum "1"; txlen "1348";
chr7	sragcm37_es	exon	29843111	29843168	0.0287535833108046	+	.	gene_id "sragcm37_gene_6128"; transcript_id "sragcm37_gene_6128_tx_6"; exon_id "chr7_29843111_29843168_+"; exonnum "1"; txlen "1279";
chr7	sragcm37_es	exon	29844090	29844279	0.0156593214282971	+	.	gene_id "sragcm37_gene_6128"; transcript_id "sragcm37_gene_6128_tx_7"; exon_id "chr7_29844090_29844279_+"; exonnum "1"; txlen "1411";
chr7	sragcm37_es	exon	29844090	29844279	0.014852044203862	+	.	gene_id "sragcm37_gene_6128"; transcript_id "sragcm37_gene_6128_tx_8"; exon_id "chr7_29844090_29844279_+"; exonnum "1"; txlen "1162";
chr7	sragcm37_mid	exon	29845203	29845350	0.0117284352978282	+	.	gene_id "sragcm37_gene_6128"; transcript_id "sragcm37_gene_6128_tx_10"; exon_id "chr7_29845203_29845350_+"; exonnum "2"; txlen "1030";
chr7	sragcm37_mid	exon	29845203	29845350	0.0102150888077859	+	.	gene_id "sragcm37_gene_6128"; transcript_id "sragcm37_gene_6128_tx_11"; exon_id "chr7_29845203_29845350_+"; exonnum "2"; txlen "1411";
chr7	sragcm37_mid	exon	29845203	29845350	0.0102150888077859	+	.	gene_id "sragcm37_gene_6128"; transcript_id "sragcm37_gene_6128_tx_12"; exon_id "chr7_29845203_29845350_+"; exonnum "2"; txlen "1348";
chr7	sragcm37_mid	exon	29845203	29845350	0.0314019396683787	+	.	gene_id "sragcm37_gene_6128"; transcript_id "sragcm37_gene_6128_tx_5"; exon_id "chr7_29845203_29845350_+"; exonnum "2"; txlen "1342";
chr7	sragcm37_mid	exon	29845203	29845350	0.0287535833108046	+	.	gene_id "sragcm37_gene_6128"; transcript_id "sragcm37_gene_6128_tx_6"; exon_id "chr7_29845203_29845350_+"; exonnum "2"; txlen "1279";
chr7	sragcm37_mid	exon	29845203	29845350	0.0156593214282971	+	.	gene_id "sragcm37_gene_6128"; transcript_id "sragcm37_gene_6128_tx_7"; exon_id "chr7_29845203_29845350_+"; exonnum "2"; txlen "1411";
chr7	sragcm37_mid	exon	29845203	29845350	0.014852044203862	+	.	gene_id "sragcm37_gene_6128"; transcript_id "sragcm37_gene_6128_tx_8"; exon_id "chr7_29845203_29845350_+"; exonnum "2"; txlen "1162";
chr7	sragcm37_mid	exon	29845203	29845350	0.0117284352978282	+	.	gene_id "sragcm37_gene_6128"; transcript_id "sragcm37_gene_6128_tx_9"; exon_id "chr7_29845203_29845350_+"; exonnum "2"; txlen "1093";
chr7	sragcm37_mid	exon	29845983	29846051	0.0102150888077859	+	.	gene_id "sragcm37_gene_6128"; transcript_id "sragcm37_gene_6128_tx_11"; exon_id "chr7_29845983_29846051_+"; exonnum "3"; txlen "1411";
chr7	sragcm37_mid	exon	29845983	29846051	0.0102150888077859	+	.	gene_id "sragcm37_gene_6128"; transcript_id "sragcm37_gene_6128_tx_12"; exon_id "chr7_29845983_29846051_+"; exonnum "3"; txlen "1348";
chr7	sragcm37_mid	exon	29846614	29846862	0.0102150888077859	+	.	gene_id "sragcm37_gene_6128"; transcript_id "sragcm37_gene_6128_tx_11"; exon_id "chr7_29846614_29846862_+"; exonnum "4"; txlen "1411";
chr7	sragcm37_mid	exon	29846614	29846862	0.0102150888077859	+	.	gene_id "sragcm37_gene_6128"; transcript_id "sragcm37_gene_6128_tx_12"; exon_id "chr7_29846614_29846862_+"; exonnum "4"; txlen "1348";
chr7	sragcm37_mid	exon	29846614	29846862	0.0919357992700727	+	.	gene_id "sragcm37_gene_6128"; transcript_id "sragcm37_gene_6128_tx_3"; exon_id "chr7_29846614_29846862_+"; exonnum "2"; txlen "1194";
chr7	sragcm37_mid	exon	29846614	29846862	0.0314019396683787	+	.	gene_id "sragcm37_gene_6128"; transcript_id "sragcm37_gene_6128_tx_5"; exon_id "chr7_29846614_29846862_+"; exonnum "3"; txlen "1342";
chr7	sragcm37_mid	exon	29846614	29846862	0.0287535833108046	+	.	gene_id "sragcm37_gene_6128"; transcript_id "sragcm37_gene_6128_tx_6"; exon_id "chr7_29846614_29846862_+"; exonnum "3"; txlen "1279";
chr7	sragcm37_mid	exon	29846614	29846862	0.0156593214282971	+	.	gene_id "sragcm37_gene_6128"; transcript_id "sragcm37_gene_6128_tx_7"; exon_id "chr7_29846614_29846862_+"; exonnum "3"; txlen "1411";
chr7	sragcm37_mid	exon	29849010	29849136	0.0117284352978282	+	.	gene_id "sragcm37_gene_6128"; transcript_id "sragcm37_gene_6128_tx_10"; exon_id "chr7_29849010_29849136_+"; exonnum "3"; txlen "1030";
chr7	sragcm37_mid	exon	29849010	29849136	0.0102150888077859	+	.	gene_id "sragcm37_gene_6128"; transcript_id "sragcm37_gene_6128_tx_11"; exon_id "chr7_29849010_29849136_+"; exonnum "5"; txlen "1411";
chr7	sragcm37_mid	exon	29849010	29849136	0.0102150888077859	+	.	gene_id "sragcm37_gene_6128"; transcript_id "sragcm37_gene_6128_tx_12"; exon_id "chr7_29849010_29849136_+"; exonnum "5"; txlen "1348";
chr7	sragcm37_mid	exon	29849010	29849136	0.0919357992700727	+	.	gene_id "sragcm37_gene_6128"; transcript_id "sragcm37_gene_6128_tx_3"; exon_id "chr7_29849010_29849136_+"; exonnum "3"; txlen "1194";
chr7	sragcm37_mid	exon	29849010	29849136	0.0317802762908893	+	.	gene_id "sragcm37_gene_6128"; transcript_id "sragcm37_gene_6128_tx_4"; exon_id "chr7_29849010_29849136_+"; exonnum "2"; txlen "945";
chr7	sragcm37_mid	exon	29849010	29849136	0.0314019396683787	+	.	gene_id "sragcm37_gene_6128"; transcript_id "sragcm37_gene_6128_tx_5"; exon_id "chr7_29849010_29849136_+"; exonnum "4"; txlen "1342";
chr7	sragcm37_mid	exon	29849010	29849136	0.0287535833108046	+	.	gene_id "sragcm37_gene_6128"; transcript_id "sragcm37_gene_6128_tx_6"; exon_id "chr7_29849010_29849136_+"; exonnum "4"; txlen "1279";
chr7	sragcm37_mid	exon	29849010	29849136	0.0156593214282971	+	.	gene_id "sragcm37_gene_6128"; transcript_id "sragcm37_gene_6128_tx_7"; exon_id "chr7_29849010_29849136_+"; exonnum "4"; txlen "1411";
chr7	sragcm37_mid	exon	29849010	29849136	0.014852044203862	+	.	gene_id "sragcm37_gene_6128"; transcript_id "sragcm37_gene_6128_tx_8"; exon_id "chr7_29849010_29849136_+"; exonnum "3"; txlen "1162";
chr7	sragcm37_mid	exon	29849010	29849136	0.0117284352978282	+	.	gene_id "sragcm37_gene_6128"; transcript_id "sragcm37_gene_6128_tx_9"; exon_id "chr7_29849010_29849136_+"; exonnum "3"; txlen "1093";
chr7	sragcm37_mid	exon	29849457	29849734	0.27724243085071	+	.	gene_id "sragcm37_gene_6128"; transcript_id "sragcm37_gene_6128_tx_1"; exon_id "chr7_29849457_29849734_+"; exonnum "2"; txlen "818";
chr7	sragcm37_mid	exon	29849457	29849734	0.0117284352978282	+	.	gene_id "sragcm37_gene_6128"; transcript_id "sragcm37_gene_6128_tx_10"; exon_id "chr7_29849457_29849734_+"; exonnum "4"; txlen "1030";
chr7	sragcm37_mid	exon	29849457	29849734	0.0102150888077859	+	.	gene_id "sragcm37_gene_6128"; transcript_id "sragcm37_gene_6128_tx_11"; exon_id "chr7_29849457_29849734_+"; exonnum "6"; txlen "1411";
chr7	sragcm37_mid	exon	29849457	29849734	0.0102150888077859	+	.	gene_id "sragcm37_gene_6128"; transcript_id "sragcm37_gene_6128_tx_12"; exon_id "chr7_29849457_29849734_+"; exonnum "6"; txlen "1348";
chr7	sragcm37_mid	exon	29849457	29849734	0.0919357992700727	+	.	gene_id "sragcm37_gene_6128"; transcript_id "sragcm37_gene_6128_tx_3"; exon_id "chr7_29849457_29849734_+"; exonnum "4"; txlen "1194";
chr7	sragcm37_mid	exon	29849457	29849734	0.0317802762908893	+	.	gene_id "sragcm37_gene_6128"; transcript_id "sragcm37_gene_6128_tx_4"; exon_id "chr7_29849457_29849734_+"; exonnum "3"; txlen "945";
chr7	sragcm37_mid	exon	29849457	29849734	0.0314019396683787	+	.	gene_id "sragcm37_gene_6128"; transcript_id "sragcm37_gene_6128_tx_5"; exon_id "chr7_29849457_29849734_+"; exonnum "5"; txlen "1342";
chr7	sragcm37_mid	exon	29849457	29849734	0.0287535833108046	+	.	gene_id "sragcm37_gene_6128"; transcript_id "sragcm37_gene_6128_tx_6"; exon_id "chr7_29849457_29849734_+"; exonnum "5"; txlen "1279";
chr7	sragcm37_mid	exon	29849457	29849734	0.0156593214282971	+	.	gene_id "sragcm37_gene_6128"; transcript_id "sragcm37_gene_6128_tx_7"; exon_id "chr7_29849457_29849734_+"; exonnum "5"; txlen "1411";
chr7	sragcm37_mid	exon	29849457	29849734	0.014852044203862	+	.	gene_id "sragcm37_gene_6128"; transcript_id "sragcm37_gene_6128_tx_8"; exon_id "chr7_29849457_29849734_+"; exonnum "4"; txlen "1162";
chr7	sragcm37_mid	exon	29849457	29849734	0.0117284352978282	+	.	gene_id "sragcm37_gene_6128"; transcript_id "sragcm37_gene_6128_tx_9"; exon_id "chr7_29849457_29849734_+"; exonnum "4"; txlen "1093";
chr7	sragcm37_ss	exon	29850688	29851106	0.27724243085071	+	.	gene_id "sragcm37_gene_6128"; transcript_id "sragcm37_gene_6128_tx_1"; exon_id "chr7_29850688_29851106_+"; exonnum "3"; txlen "818";
chr7	sragcm37_ss	exon	29850688	29851106	0.0117284352978282	+	.	gene_id "sragcm37_gene_6128"; transcript_id "sragcm37_gene_6128_tx_10"; exon_id "chr7_29850688_29851106_+"; exonnum "5"; txlen "1030";
chr7	sragcm37_ss	exon	29850688	29851106	0.0102150888077859	+	.	gene_id "sragcm37_gene_6128"; transcript_id "sragcm37_gene_6128_tx_11"; exon_id "chr7_29850688_29851106_+"; exonnum "7"; txlen "1411";
chr7	sragcm37_ss	exon	29850688	29851106	0.0102150888077859	+	.	gene_id "sragcm37_gene_6128"; transcript_id "sragcm37_gene_6128_tx_12"; exon_id "chr7_29850688_29851106_+"; exonnum "7"; txlen "1348";
chr7	sragcm37_ss	exon	29850688	29851106	0.166285447389156	+	.	gene_id "sragcm37_gene_6128"; transcript_id "sragcm37_gene_6128_tx_2"; exon_id "chr7_29850688_29851106_+"; exonnum "2"; txlen "540";
chr7	sragcm37_ss	exon	29850688	29851106	0.0919357992700727	+	.	gene_id "sragcm37_gene_6128"; transcript_id "sragcm37_gene_6128_tx_3"; exon_id "chr7_29850688_29851106_+"; exonnum "5"; txlen "1194";
chr7	sragcm37_ss	exon	29850688	29851106	0.0317802762908893	+	.	gene_id "sragcm37_gene_6128"; transcript_id "sragcm37_gene_6128_tx_4"; exon_id "chr7_29850688_29851106_+"; exonnum "4"; txlen "945";
chr7	sragcm37_ss	exon	29850688	29851106	0.0314019396683787	+	.	gene_id "sragcm37_gene_6128"; transcript_id "sragcm37_gene_6128_tx_5"; exon_id "chr7_29850688_29851106_+"; exonnum "6"; txlen "1342";
chr7	sragcm37_ss	exon	29850688	29851106	0.0287535833108046	+	.	gene_id "sragcm37_gene_6128"; transcript_id "sragcm37_gene_6128_tx_6"; exon_id "chr7_29850688_29851106_+"; exonnum "6"; txlen "1279";
chr7	sragcm37_ss	exon	29850688	29851106	0.0156593214282971	+	.	gene_id "sragcm37_gene_6128"; transcript_id "sragcm37_gene_6128_tx_7"; exon_id "chr7_29850688_29851106_+"; exonnum "6"; txlen "1411";
chr7	sragcm37_ss	exon	29850688	29851106	0.014852044203862	+	.	gene_id "sragcm37_gene_6128"; transcript_id "sragcm37_gene_6128_tx_8"; exon_id "chr7_29850688_29851106_+"; exonnum "5"; txlen "1162";
chr7	sragcm37_ss	exon	29850688	29851106	0.0117284352978282	+	.	gene_id "sragcm37_gene_6128"; transcript_id "sragcm37_gene_6128_tx_9"; exon_id "chr7_29850688_29851106_+"; exonnum "5"; txlen "1093";
chr7	HAVANA	gene	29851266	29852353	0	+	.	gene_id "ENSMUSG00000108926.2"; gene_type "processed_pseudogene"; gene_name "Gm10988"; level 2; mgi_id "MGI:3779203"; havana_gene "OTTMUSG00000059309.1";
chr7	HAVANA	transcript	29851266	29852353	0	+	.	gene_id "ENSMUSG00000108926.2"; transcript_id "ENSMUST00000209150.2"; gene_type "processed_pseudogene"; gene_name "Gm10988"; transcript_type "processed_pseudogene"; transcript_name "Gm10988-201"; level 2; transcript_support_level "NA"; mgi_id "MGI:3779203"; ont "PGO:0000004"; tag "basic"; tag "Ensembl_canonical"; tag "GENCODE_Primary"; havana_gene "OTTMUSG00000059309.1"; havana_transcript "OTTMUST00000145569.1";
chr7	HAVANA	exon	29851266	29852353	0	+	.	gene_id "ENSMUSG00000108926.2"; transcript_id "ENSMUST00000209150.2"; gene_type "processed_pseudogene"; gene_name "Gm10988"; transcript_type "processed_pseudogene"; transcript_name "Gm10988-201"; exon_number 1; exon_id "ENSMUSE00001381068.2"; level 2; transcript_support_level "NA"; mgi_id "MGI:3779203"; ont "PGO:0000004"; tag "basic"; tag "Ensembl_canonical"; tag "GENCODE_Primary"; havana_gene "OTTMUSG00000059309.1"; havana_transcript "OTTMUST00000145569.1";
chr7	sragcm37_es	exon	29851765	29852252	0.0212170224461051	+	.	gene_id "ENSMUSG00000108926.2"; transcript_id "ENSMUSG00000108926.2_tx_1"; exon_id "chr7_29851765_29852252_+"; exonnum "1"; txlen "791";
chr7	sragcm37_ss	exon	29855866	29856168	0.0212170224461051	+	.	gene_id "ENSMUSG00000108926.2"; transcript_id "ENSMUSG00000108926.2_tx_1"; exon_id "chr7_29855866_29856168_+"; exonnum "2"; txlen "791";
chr7	HAVANA	exon	29869299	29869639	0	+	.	gene_id "ENSMUSG00000121377.2"; transcript_id "ENSMUST00000209028.3"; gene_type "lncRNA"; gene_name "Gm5113"; transcript_type "lncRNA"; transcript_name "Gm5113-202"; exon_number 1; exon_id "ENSMUSE00001702119.1"; level 2; transcript_support_level "1"; tag "basic"; tag "Ensembl_canonical"; tag "GENCODE_Primary"; tag "TAGENE"; havana_transcript "OTTMUST00000053602.1";
chr7	HAVANA	gene	29869299	29881749	0	+	.	gene_id "ENSMUSG00000121377.2"; gene_type "lncRNA"; gene_name "Gm5113"; level 2; tag "overlaps_pseudogene";
chr7	HAVANA	transcript	29869299	29881749	0	+	.	gene_id "ENSMUSG00000121377.2"; transcript_id "ENSMUST00000209028.3"; gene_type "lncRNA"; gene_name "Gm5113"; transcript_type "lncRNA"; transcript_name "Gm5113-202"; level 2; transcript_support_level "1"; tag "basic"; tag "Ensembl_canonical"; tag "GENCODE_Primary"; tag "TAGENE"; havana_transcript "OTTMUST00000053602.1";
chr7	HAVANA	exon	29869555	29869639	0	+	.	gene_id "ENSMUSG00000121377.2"; transcript_id "ENSMUST00000356827.1"; gene_type "lncRNA"; gene_name "Gm5113"; transcript_type "lncRNA"; transcript_name "Gm5113-203"; exon_number 1; exon_id "ENSMUSE00001702121.1"; level 2; tag "TAGENE";
chr7	ENSEMBL_gcm37	exon	29869555	29869639	157.911892623473	+	.	gene_id "ENSMUSG00000121377.2"; transcript_id "ENSMUSG00000121377.2_tx_1"; exon_id "chr7_29869555_29869639_+"; exonnum "1"; txlen "1119";
chr7	ENSEMBL_gcm37	exon	29869555	29869639	7.60287609810517	+	.	gene_id "ENSMUSG00000121377.2"; transcript_id "ENSMUSG00000121377.2_tx_2"; exon_id "chr7_29869555_29869639_+"; exonnum "1"; txlen "1260";
chr7	ENSEMBL_gcm37	exon	29869555	29869639	0.408170557394249	+	.	gene_id "ENSMUSG00000121377.2"; transcript_id "ENSMUSG00000121377.2_tx_3"; exon_id "chr7_29869555_29869639_+"; exonnum "1"; txlen "1275";
chr7	HAVANA	transcript	29869555	29879733	0	+	.	gene_id "ENSMUSG00000121377.2"; transcript_id "ENSMUST00000356827.1"; gene_type "lncRNA"; gene_name "Gm5113"; transcript_type "lncRNA"; transcript_name "Gm5113-203"; level 2; tag "TAGENE";
chr7	HAVANA	exon	29872855	29872879	0	+	.	gene_id "ENSMUSG00000066647.10"; transcript_id "ENSMUST00000238596.2"; gene_type "transcribed_unprocessed_pseudogene"; gene_name "Gm5113"; transcript_type "transcribed_unprocessed_pseudogene"; transcript_name "Gm5113-201"; exon_number 1; exon_id "ENSMUSE00001464213.2"; level 2; mgi_id "MGI:3644651"; ont "PGO:0000005"; ont "PGO:0000019"; tag "basic"; tag "Ensembl_canonical"; tag "GENCODE_Primary"; havana_gene "OTTMUSG00000022419.1"; havana_transcript "OTTMUST00000181646.1";
chr7	HAVANA	gene	29872855	29878285	0	+	.	gene_id "ENSMUSG00000066647.10"; gene_type "transcribed_unprocessed_pseudogene"; gene_name "Gm5113"; level 2; mgi_id "MGI:3644651"; havana_gene "OTTMUSG00000022419.1";
chr7	HAVANA	transcript	29872855	29878285	0	+	.	gene_id "ENSMUSG00000066647.10"; transcript_id "ENSMUST00000238596.2"; gene_type "transcribed_unprocessed_pseudogene"; gene_name "Gm5113"; transcript_type "transcribed_unprocessed_pseudogene"; transcript_name "Gm5113-201"; level 2; mgi_id "MGI:3644651"; ont "PGO:0000005"; ont "PGO:0000019"; tag "basic"; tag "Ensembl_canonical"; tag "GENCODE_Primary"; havana_gene "OTTMUSG00000022419.1"; havana_transcript "OTTMUST00000181646.1";
chr7	HAVANA	exon	29874088	29874157	0	+	.	gene_id "ENSMUSG00000066647.10"; transcript_id "ENSMUST00000238596.2"; gene_type "transcribed_unprocessed_pseudogene"; gene_name "Gm5113"; transcript_type "transcribed_unprocessed_pseudogene"; transcript_name "Gm5113-201"; exon_number 2; exon_id "ENSMUSE00001464393.2"; level 2; mgi_id "MGI:3644651"; ont "PGO:0000005"; ont "PGO:0000019"; tag "basic"; tag "Ensembl_canonical"; tag "GENCODE_Primary"; havana_gene "OTTMUSG00000022419.1"; havana_transcript "OTTMUST00000181646.1";
chr7	HAVANA	exon	29874388	29874475	0	+	.	gene_id "ENSMUSG00000066647.10"; transcript_id "ENSMUST00000238596.2"; gene_type "transcribed_unprocessed_pseudogene"; gene_name "Gm5113"; transcript_type "transcribed_unprocessed_pseudogene"; transcript_name "Gm5113-201"; exon_number 3; exon_id "ENSMUSE00001464516.2"; level 2; mgi_id "MGI:3644651"; ont "PGO:0000005"; ont "PGO:0000019"; tag "basic"; tag "Ensembl_canonical"; tag "GENCODE_Primary"; havana_gene "OTTMUSG00000022419.1"; havana_transcript "OTTMUST00000181646.1";
chr7	HAVANA	exon	29875261	29875336	0	+	.	gene_id "ENSMUSG00000066647.10"; transcript_id "ENSMUST00000238596.2"; gene_type "transcribed_unprocessed_pseudogene"; gene_name "Gm5113"; transcript_type "transcribed_unprocessed_pseudogene"; transcript_name "Gm5113-201"; exon_number 4; exon_id "ENSMUSE00001464262.2"; level 2; mgi_id "MGI:3644651"; ont "PGO:0000005"; ont "PGO:0000019"; tag "basic"; tag "Ensembl_canonical"; tag "GENCODE_Primary"; havana_gene "OTTMUSG00000022419.1"; havana_transcript "OTTMUST00000181646.1";
chr7	HAVANA	exon	29875276	29875371	0	+	.	gene_id "ENSMUSG00000121377.2"; transcript_id "ENSMUST00000209028.3"; gene_type "lncRNA"; gene_name "Gm5113"; transcript_type "lncRNA"; transcript_name "Gm5113-202"; exon_number 2; exon_id "ENSMUSE00000635718.2"; level 2; transcript_support_level "1"; tag "basic"; tag "Ensembl_canonical"; tag "GENCODE_Primary"; tag "TAGENE"; havana_transcript "OTTMUST00000053602.1";
chr7	ENSEMBL_gcm37	exon	29875276	29875371	157.911892623473	+	.	gene_id "ENSMUSG00000121377.2"; transcript_id "ENSMUSG00000121377.2_tx_1"; exon_id "chr7_29875276_29875371_+"; exonnum "2"; txlen "1119";
chr7	ENSEMBL_gcm37	exon	29875276	29875371	7.60287609810517	+	.	gene_id "ENSMUSG00000121377.2"; transcript_id "ENSMUSG00000121377.2_tx_2"; exon_id "chr7_29875276_29875371_+"; exonnum "2"; txlen "1260";
chr7	ENSEMBL_gcm37	exon	29875276	29875371	0.408170557394249	+	.	gene_id "ENSMUSG00000121377.2"; transcript_id "ENSMUSG00000121377.2_tx_3"; exon_id "chr7_29875276_29875371_+"; exonnum "2"; txlen "1275";
chr7	sragcm37_mid	exon	29875743	29875883	7.60287609810517	+	.	gene_id "ENSMUSG00000121377.2"; transcript_id "ENSMUSG00000121377.2_tx_2"; exon_id "chr7_29875743_29875883_+"; exonnum "3"; txlen "1260";
chr7	sragcm37_mid	exon	29875743	29875898	0.408170557394249	+	.	gene_id "ENSMUSG00000121377.2"; transcript_id "ENSMUSG00000121377.2_tx_3"; exon_id "chr7_29875743_29875898_+"; exonnum "3"; txlen "1275";
chr7	sragcm37_mid	exon	29877069	29878006	157.911892623473	+	.	gene_id "ENSMUSG00000121377.2"; transcript_id "ENSMUSG00000121377.2_tx_1"; exon_id "chr7_29877069_29878006_+"; exonnum "3"; txlen "1119";
chr7	sragcm37_mid	exon	29877069	29878006	7.60287609810517	+	.	gene_id "ENSMUSG00000121377.2"; transcript_id "ENSMUSG00000121377.2_tx_2"; exon_id "chr7_29877069_29878006_+"; exonnum "4"; txlen "1260";
chr7	sragcm37_mid	exon	29877069	29878006	0.408170557394249	+	.	gene_id "ENSMUSG00000121377.2"; transcript_id "ENSMUSG00000121377.2_tx_3"; exon_id "chr7_29877069_29878006_+"; exonnum "4"; txlen "1275";
chr7	HAVANA	exon	29877069	29879733	0	+	.	gene_id "ENSMUSG00000121377.2"; transcript_id "ENSMUST00000356827.1"; gene_type "lncRNA"; gene_name "Gm5113"; transcript_type "lncRNA"; transcript_name "Gm5113-203"; exon_number 2; exon_id "ENSMUSE00001702120.1"; level 2; tag "TAGENE";
chr7	HAVANA	exon	29877069	29881749	0	+	.	gene_id "ENSMUSG00000121377.2"; transcript_id "ENSMUST00000209028.3"; gene_type "lncRNA"; gene_name "Gm5113"; transcript_type "lncRNA"; transcript_name "Gm5113-202"; exon_number 3; exon_id "ENSMUSE00001378804.2"; level 2; transcript_support_level "1"; tag "basic"; tag "Ensembl_canonical"; tag "GENCODE_Primary"; tag "TAGENE"; havana_transcript "OTTMUST00000053602.1";
chr7	HAVANA	exon	29877382	29878285	0	+	.	gene_id "ENSMUSG00000066647.10"; transcript_id "ENSMUST00000238596.2"; gene_type "transcribed_unprocessed_pseudogene"; gene_name "Gm5113"; transcript_type "transcribed_unprocessed_pseudogene"; transcript_name "Gm5113-201"; exon_number 5; exon_id "ENSMUSE00001464567.2"; level 2; mgi_id "MGI:3644651"; ont "PGO:0000005"; ont "PGO:0000019"; tag "basic"; tag "Ensembl_canonical"; tag "GENCODE_Primary"; havana_gene "OTTMUSG00000022419.1"; havana_transcript "OTTMUST00000181646.1";
chr7	HAVANA	UTR	29883569	29883655	0	+	.	gene_id "ENSMUSG00000074218.4"; transcript_id "ENSMUST00000098594.4"; gene_type "protein_coding"; gene_name "Cox7a1"; transcript_type "protein_coding"; transcript_name "Cox7a1-201"; exon_number 1; exon_id "ENSMUSE00000635716.3"; level 2; protein_id "ENSMUSP00000096193.3"; transcript_support_level "1"; mgi_id "MGI:1316714"; tag "basic"; tag "Ensembl_canonical"; tag "GENCODE_Primary"; tag "appris_principal_1"; tag "CCDS"; ccdsid "CCDS21081.1"; havana_gene "OTTMUSG00000059310.1"; havana_transcript "OTTMUST00000145571.1";
chr7	HAVANA	exon	29883569	29883670	0	+	.	gene_id "ENSMUSG00000074218.4"; transcript_id "ENSMUST00000098594.4"; gene_type "protein_coding"; gene_name "Cox7a1"; transcript_type "protein_coding"; transcript_name "Cox7a1-201"; exon_number 1; exon_id "ENSMUSE00000635716.3"; level 2; protein_id "ENSMUSP00000096193.3"; transcript_support_level "1"; mgi_id "MGI:1316714"; tag "basic"; tag "Ensembl_canonical"; tag "GENCODE_Primary"; tag "appris_principal_1"; tag "CCDS"; ccdsid "CCDS21081.1"; havana_gene "OTTMUSG00000059310.1"; havana_transcript "OTTMUST00000145571.1";
chr7	HAVANA	transcript	29883569	29885455	0	+	.	gene_id "ENSMUSG00000074218.4"; transcript_id "ENSMUST00000098594.4"; gene_type "protein_coding"; gene_name "Cox7a1"; transcript_type "protein_coding"; transcript_name "Cox7a1-201"; level 2; protein_id "ENSMUSP00000096193.3"; transcript_support_level "1"; mgi_id "MGI:1316714"; tag "basic"; tag "Ensembl_canonical"; tag "GENCODE_Primary"; tag "appris_principal_1"; tag "CCDS"; ccdsid "CCDS21081.1"; havana_gene "OTTMUSG00000059310.1"; havana_transcript "OTTMUST00000145571.1";
chr7	HAVANA	gene	29883569	29885503	0	+	.	gene_id "ENSMUSG00000074218.4"; gene_type "protein_coding"; gene_name "Cox7a1"; level 2; mgi_id "MGI:1316714"; havana_gene "OTTMUSG00000059310.1";
chr7	HAVANA	UTR	29883619	29883722	0	+	.	gene_id "ENSMUSG00000074218.4"; transcript_id "ENSMUST00000208441.2"; gene_type "protein_coding"; gene_name "Cox7a1"; transcript_type "protein_coding"; transcript_name "Cox7a1-202"; exon_number 1; exon_id "ENSMUSE00001381871.2"; level 2; protein_id "ENSMUSP00000146960.2"; transcript_support_level "2"; mgi_id "MGI:1316714"; tag "basic"; havana_gene "OTTMUSG00000059310.1"; havana_transcript "OTTMUST00000145572.1";
chr7	HAVANA	exon	29883619	29883764	0	+	.	gene_id "ENSMUSG00000074218.4"; transcript_id "ENSMUST00000208441.2"; gene_type "protein_coding"; gene_name "Cox7a1"; transcript_type "protein_coding"; transcript_name "Cox7a1-202"; exon_number 1; exon_id "ENSMUSE00001381871.2"; level 2; protein_id "ENSMUSP00000146960.2"; transcript_support_level "2"; mgi_id "MGI:1316714"; tag "basic"; havana_gene "OTTMUSG00000059310.1"; havana_transcript "OTTMUST00000145572.1";
chr7	HAVANA	transcript	29883619	29885503	0	+	.	gene_id "ENSMUSG00000074218.4"; transcript_id "ENSMUST00000208441.2"; gene_type "protein_coding"; gene_name "Cox7a1"; transcript_type "protein_coding"; transcript_name "Cox7a1-202"; level 2; protein_id "ENSMUSP00000146960.2"; transcript_support_level "2"; mgi_id "MGI:1316714"; tag "basic"; havana_gene "OTTMUSG00000059310.1"; havana_transcript "OTTMUST00000145572.1";
chr7	HAVANA	start_codon	29883656	29883658	0	+	0	gene_id "ENSMUSG00000074218.4"; transcript_id "ENSMUST00000098594.4"; gene_type "protein_coding"; gene_name "Cox7a1"; transcript_type "protein_coding"; transcript_name "Cox7a1-201"; exon_number 1; exon_id "ENSMUSE00000635716.3"; level 2; protein_id "ENSMUSP00000096193.3"; transcript_support_level "1"; mgi_id "MGI:1316714"; tag "basic"; tag "Ensembl_canonical"; tag "GENCODE_Primary"; tag "appris_principal_1"; tag "CCDS"; ccdsid "CCDS21081.1"; havana_gene "OTTMUSG00000059310.1"; havana_transcript "OTTMUST00000145571.1";
chr7	HAVANA	CDS	29883656	29883670	0	+	0	gene_id "ENSMUSG00000074218.4"; transcript_id "ENSMUST00000098594.4"; gene_type "protein_coding"; gene_name "Cox7a1"; transcript_type "protein_coding"; transcript_name "Cox7a1-201"; exon_number 1; exon_id "ENSMUSE00000635716.3"; level 2; protein_id "ENSMUSP00000096193.3"; transcript_support_level "1"; mgi_id "MGI:1316714"; tag "basic"; tag "Ensembl_canonical"; tag "GENCODE_Primary"; tag "appris_principal_1"; tag "CCDS"; ccdsid "CCDS21081.1"; havana_gene "OTTMUSG00000059310.1"; havana_transcript "OTTMUST00000145571.1";
chr7	HAVANA	start_codon	29883723	29883725	0	+	0	gene_id "ENSMUSG00000074218.4"; transcript_id "ENSMUST00000208441.2"; gene_type "protein_coding"; gene_name "Cox7a1"; transcript_type "protein_coding"; transcript_name "Cox7a1-202"; exon_number 1; exon_id "ENSMUSE00001381871.2"; level 2; protein_id "ENSMUSP00000146960.2"; transcript_support_level "2"; mgi_id "MGI:1316714"; tag "basic"; havana_gene "OTTMUSG00000059310.1"; havana_transcript "OTTMUST00000145572.1";
chr7	HAVANA	CDS	29883723	29883764	0	+	0	gene_id "ENSMUSG00000074218.4"; transcript_id "ENSMUST00000208441.2"; gene_type "protein_coding"; gene_name "Cox7a1"; transcript_type "protein_coding"; transcript_name "Cox7a1-202"; exon_number 1; exon_id "ENSMUSE00001381871.2"; level 2; protein_id "ENSMUSP00000146960.2"; transcript_support_level "2"; mgi_id "MGI:1316714"; tag "basic"; havana_gene "OTTMUSG00000059310.1"; havana_transcript "OTTMUST00000145572.1";
chr7	HAVANA	exon	29884510	29884596	0	+	.	gene_id "ENSMUSG00000074218.4"; transcript_id "ENSMUST00000098594.4"; gene_type "protein_coding"; gene_name "Cox7a1"; transcript_type "protein_coding"; transcript_name "Cox7a1-201"; exon_number 2; exon_id "ENSMUSE00000635715.2"; level 2; protein_id "ENSMUSP00000096193.3"; transcript_support_level "1"; mgi_id "MGI:1316714"; tag "basic"; tag "Ensembl_canonical"; tag "GENCODE_Primary"; tag "appris_principal_1"; tag "CCDS"; ccdsid "CCDS21081.1"; havana_gene "OTTMUSG00000059310.1"; havana_transcript "OTTMUST00000145571.1";
chr7	HAVANA	CDS	29884510	29884596	0	+	0	gene_id "ENSMUSG00000074218.4"; transcript_id "ENSMUST00000098594.4"; gene_type "protein_coding"; gene_name "Cox7a1"; transcript_type "protein_coding"; transcript_name "Cox7a1-201"; exon_number 2; exon_id "ENSMUSE00000635715.2"; level 2; protein_id "ENSMUSP00000096193.3"; transcript_support_level "1"; mgi_id "MGI:1316714"; tag "basic"; tag "Ensembl_canonical"; tag "GENCODE_Primary"; tag "appris_principal_1"; tag "CCDS"; ccdsid "CCDS21081.1"; havana_gene "OTTMUSG00000059310.1"; havana_transcript "OTTMUST00000145571.1";
chr7	HAVANA	exon	29884510	29884596	0	+	.	gene_id "ENSMUSG00000074218.4"; transcript_id "ENSMUST00000208441.2"; gene_type "protein_coding"; gene_name "Cox7a1"; transcript_type "protein_coding"; transcript_name "Cox7a1-202"; exon_number 2; exon_id "ENSMUSE00000635715.2"; level 2; protein_id "ENSMUSP00000146960.2"; transcript_support_level "2"; mgi_id "MGI:1316714"; tag "basic"; havana_gene "OTTMUSG00000059310.1"; havana_transcript "OTTMUST00000145572.1";
chr7	HAVANA	CDS	29884510	29884596	0	+	0	gene_id "ENSMUSG00000074218.4"; transcript_id "ENSMUST00000208441.2"; gene_type "protein_coding"; gene_name "Cox7a1"; transcript_type "protein_coding"; transcript_name "Cox7a1-202"; exon_number 2; exon_id "ENSMUSE00000635715.2"; level 2; protein_id "ENSMUSP00000146960.2"; transcript_support_level "2"; mgi_id "MGI:1316714"; tag "basic"; havana_gene "OTTMUSG00000059310.1"; havana_transcript "OTTMUST00000145572.1";
chr7	HAVANA	exon	29884700	29884784	0	+	.	gene_id "ENSMUSG00000074218.4"; transcript_id "ENSMUST00000098594.4"; gene_type "protein_coding"; gene_name "Cox7a1"; transcript_type "protein_coding"; transcript_name "Cox7a1-201"; exon_number 3; exon_id "ENSMUSE00000635714.2"; level 2; protein_id "ENSMUSP00000096193.3"; transcript_support_level "1"; mgi_id "MGI:1316714"; tag "basic"; tag "Ensembl_canonical"; tag "GENCODE_Primary"; tag "appris_principal_1"; tag "CCDS"; ccdsid "CCDS21081.1"; havana_gene "OTTMUSG00000059310.1"; havana_transcript "OTTMUST00000145571.1";
chr7	HAVANA	CDS	29884700	29884784	0	+	0	gene_id "ENSMUSG00000074218.4"; transcript_id "ENSMUST00000098594.4"; gene_type "protein_coding"; gene_name "Cox7a1"; transcript_type "protein_coding"; transcript_name "Cox7a1-201"; exon_number 3; exon_id "ENSMUSE00000635714.2"; level 2; protein_id "ENSMUSP00000096193.3"; transcript_support_level "1"; mgi_id "MGI:1316714"; tag "basic"; tag "Ensembl_canonical"; tag "GENCODE_Primary"; tag "appris_principal_1"; tag "CCDS"; ccdsid "CCDS21081.1"; havana_gene "OTTMUSG00000059310.1"; havana_transcript "OTTMUST00000145571.1";
chr7	HAVANA	exon	29884700	29884784	0	+	.	gene_id "ENSMUSG00000074218.4"; transcript_id "ENSMUST00000208441.2"; gene_type "protein_coding"; gene_name "Cox7a1"; transcript_type "protein_coding"; transcript_name "Cox7a1-202"; exon_number 3; exon_id "ENSMUSE00000635714.2"; level 2; protein_id "ENSMUSP00000146960.2"; transcript_support_level "2"; mgi_id "MGI:1316714"; tag "basic"; havana_gene "OTTMUSG00000059310.1"; havana_transcript "OTTMUST00000145572.1";
chr7	HAVANA	CDS	29884700	29884784	0	+	0	gene_id "ENSMUSG00000074218.4"; transcript_id "ENSMUST00000208441.2"; gene_type "protein_coding"; gene_name "Cox7a1"; transcript_type "protein_coding"; transcript_name "Cox7a1-202"; exon_number 3; exon_id "ENSMUSE00000635714.2"; level 2; protein_id "ENSMUSP00000146960.2"; transcript_support_level "2"; mgi_id "MGI:1316714"; tag "basic"; havana_gene "OTTMUSG00000059310.1"; havana_transcript "OTTMUST00000145572.1";
chr7	HAVANA	CDS	29885337	29885389	0	+	2	gene_id "ENSMUSG00000074218.4"; transcript_id "ENSMUST00000098594.4"; gene_type "protein_coding"; gene_name "Cox7a1"; transcript_type "protein_coding"; transcript_name "Cox7a1-201"; exon_number 4; exon_id "ENSMUSE00000635713.4"; level 2; protein_id "ENSMUSP00000096193.3"; transcript_support_level "1"; mgi_id "MGI:1316714"; tag "basic"; tag "Ensembl_canonical"; tag "GENCODE_Primary"; tag "appris_principal_1"; tag "CCDS"; ccdsid "CCDS21081.1"; havana_gene "OTTMUSG00000059310.1"; havana_transcript "OTTMUST00000145571.1";
chr7	HAVANA	CDS	29885337	29885389	0	+	2	gene_id "ENSMUSG00000074218.4"; transcript_id "ENSMUST00000208441.2"; gene_type "protein_coding"; gene_name "Cox7a1"; transcript_type "protein_coding"; transcript_name "Cox7a1-202"; exon_number 4; exon_id "ENSMUSE00001378036.2"; level 2; protein_id "ENSMUSP00000146960.2"; transcript_support_level "2"; mgi_id "MGI:1316714"; tag "basic"; havana_gene "OTTMUSG00000059310.1"; havana_transcript "OTTMUST00000145572.1";
chr7	HAVANA	exon	29885337	29885455	0	+	.	gene_id "ENSMUSG00000074218.4"; transcript_id "ENSMUST00000098594.4"; gene_type "protein_coding"; gene_name "Cox7a1"; transcript_type "protein_coding"; transcript_name "Cox7a1-201"; exon_number 4; exon_id "ENSMUSE00000635713.4"; level 2; protein_id "ENSMUSP00000096193.3"; transcript_support_level "1"; mgi_id "MGI:1316714"; tag "basic"; tag "Ensembl_canonical"; tag "GENCODE_Primary"; tag "appris_principal_1"; tag "CCDS"; ccdsid "CCDS21081.1"; havana_gene "OTTMUSG00000059310.1"; havana_transcript "OTTMUST00000145571.1";
chr7	HAVANA	exon	29885337	29885503	0	+	.	gene_id "ENSMUSG00000074218.4"; transcript_id "ENSMUST00000208441.2"; gene_type "protein_coding"; gene_name "Cox7a1"; transcript_type "protein_coding"; transcript_name "Cox7a1-202"; exon_number 4; exon_id "ENSMUSE00001378036.2"; level 2; protein_id "ENSMUSP00000146960.2"; transcript_support_level "2"; mgi_id "MGI:1316714"; tag "basic"; havana_gene "OTTMUSG00000059310.1"; havana_transcript "OTTMUST00000145572.1";
chr7	HAVANA	stop_codon	29885390	29885392	0	+	0	gene_id "ENSMUSG00000074218.4"; transcript_id "ENSMUST00000098594.4"; gene_type "protein_coding"; gene_name "Cox7a1"; transcript_type "protein_coding"; transcript_name "Cox7a1-201"; exon_number 4; exon_id "ENSMUSE00000635713.4"; level 2; protein_id "ENSMUSP00000096193.3"; transcript_support_level "1"; mgi_id "MGI:1316714"; tag "basic"; tag "Ensembl_canonical"; tag "GENCODE_Primary"; tag "appris_principal_1"; tag "CCDS"; ccdsid "CCDS21081.1"; havana_gene "OTTMUSG00000059310.1"; havana_transcript "OTTMUST00000145571.1";
chr7	HAVANA	stop_codon	29885390	29885392	0	+	0	gene_id "ENSMUSG00000074218.4"; transcript_id "ENSMUST00000208441.2"; gene_type "protein_coding"; gene_name "Cox7a1"; transcript_type "protein_coding"; transcript_name "Cox7a1-202"; exon_number 4; exon_id "ENSMUSE00001378036.2"; level 2; protein_id "ENSMUSP00000146960.2"; transcript_support_level "2"; mgi_id "MGI:1316714"; tag "basic"; havana_gene "OTTMUSG00000059310.1"; havana_transcript "OTTMUST00000145572.1";
chr7	HAVANA	UTR	29885390	29885455	0	+	.	gene_id "ENSMUSG00000074218.4"; transcript_id "ENSMUST00000098594.4"; gene_type "protein_coding"; gene_name "Cox7a1"; transcript_type "protein_coding"; transcript_name "Cox7a1-201"; exon_number 4; exon_id "ENSMUSE00000635713.4"; level 2; protein_id "ENSMUSP00000096193.3"; transcript_support_level "1"; mgi_id "MGI:1316714"; tag "basic"; tag "Ensembl_canonical"; tag "GENCODE_Primary"; tag "appris_principal_1"; tag "CCDS"; ccdsid "CCDS21081.1"; havana_gene "OTTMUSG00000059310.1"; havana_transcript "OTTMUST00000145571.1";
chr7	HAVANA	UTR	29885390	29885503	0	+	.	gene_id "ENSMUSG00000074218.4"; transcript_id "ENSMUST00000208441.2"; gene_type "protein_coding"; gene_name "Cox7a1"; transcript_type "protein_coding"; transcript_name "Cox7a1-202"; exon_number 4; exon_id "ENSMUSE00001378036.2"; level 2; protein_id "ENSMUSP00000146960.2"; transcript_support_level "2"; mgi_id "MGI:1316714"; tag "basic"; havana_gene "OTTMUSG00000059310.1"; havana_transcript "OTTMUST00000145572.1";
chr7	HAVANA	exon	29891678	29891815	0	+	.	gene_id "ENSMUSG00000097817.4"; transcript_id "ENSMUST00000250932.1"; gene_type "lncRNA"; gene_name "Gm26810"; transcript_type "lncRNA"; transcript_name "Gm26810-203"; exon_number 1; exon_id "ENSMUSE00001498666.1"; level 2; mgi_id "MGI:5477304"; tag "Ensembl_canonical"; tag "GENCODE_Primary"; tag "TAGENE"; havana_gene "OTTMUSG00000059311.1";
chr7	HAVANA	gene	29891678	29900321	0	+	.	gene_id "ENSMUSG00000097817.4"; gene_type "lncRNA"; gene_name "Gm26810"; level 2; mgi_id "MGI:5477304"; havana_gene "OTTMUSG00000059311.1";
chr7	HAVANA	transcript	29891678	29900321	0	+	.	gene_id "ENSMUSG00000097817.4"; transcript_id "ENSMUST00000250932.1"; gene_type "lncRNA"; gene_name "Gm26810"; transcript_type "lncRNA"; transcript_name "Gm26810-203"; level 2; mgi_id "MGI:5477304"; tag "Ensembl_canonical"; tag "GENCODE_Primary"; tag "TAGENE"; havana_gene "OTTMUSG00000059311.1";
chr7	HAVANA	transcript	29893369	29893613	0	+	.	gene_id "ENSMUSG00000097817.4"; transcript_id "ENSMUST00000250933.1"; gene_type "lncRNA"; gene_name "Gm26810"; transcript_type "lncRNA"; transcript_name "Gm26810-204"; level 2; mgi_id "MGI:5477304"; tag "TAGENE"; havana_gene "OTTMUSG00000059311.1";
chr7	HAVANA	exon	29893369	29893613	0	+	.	gene_id "ENSMUSG00000097817.4"; transcript_id "ENSMUST00000250933.1"; gene_type "lncRNA"; gene_name "Gm26810"; transcript_type "lncRNA"; transcript_name "Gm26810-204"; exon_number 1; exon_id "ENSMUSE00001498663.1"; level 2; mgi_id "MGI:5477304"; tag "TAGENE"; havana_gene "OTTMUSG00000059311.1";
chr7	HAVANA	exon	29893379	29893528	0	+	.	gene_id "ENSMUSG00000097817.4"; transcript_id "ENSMUST00000208688.2"; gene_type "lncRNA"; gene_name "Gm26810"; transcript_type "lncRNA"; transcript_name "Gm26810-202"; exon_number 1; exon_id "ENSMUSE00000727181.3"; level 2; transcript_support_level "3"; mgi_id "MGI:5477304"; tag "basic"; havana_gene "OTTMUSG00000059311.1"; havana_transcript "OTTMUST00000145574.1";
chr7	HAVANA	transcript	29893379	29900230	0	+	.	gene_id "ENSMUSG00000097817.4"; transcript_id "ENSMUST00000208688.2"; gene_type "lncRNA"; gene_name "Gm26810"; transcript_type "lncRNA"; transcript_name "Gm26810-202"; level 2; transcript_support_level "3"; mgi_id "MGI:5477304"; tag "basic"; havana_gene "OTTMUSG00000059311.1"; havana_transcript "OTTMUST00000145574.1";
chr7	HAVANA	exon	29898055	29898447	0	+	.	gene_id "ENSMUSG00000097817.4"; transcript_id "ENSMUST00000181153.3"; gene_type "lncRNA"; gene_name "Gm26810"; transcript_type "lncRNA"; transcript_name "Gm26810-201"; exon_number 1; exon_id "ENSMUSE00001498665.1"; level 2; transcript_support_level "1"; mgi_id "MGI:5477304"; tag "basic"; tag "TAGENE"; havana_gene "OTTMUSG00000059311.1"; havana_transcript "OTTMUST00000145575.1";
chr7	HAVANA	transcript	29898055	29900321	0	+	.	gene_id "ENSMUSG00000097817.4"; transcript_id "ENSMUST00000181153.3"; gene_type "lncRNA"; gene_name "Gm26810"; transcript_type "lncRNA"; transcript_name "Gm26810-201"; level 2; transcript_support_level "1"; mgi_id "MGI:5477304"; tag "basic"; tag "TAGENE"; havana_gene "OTTMUSG00000059311.1"; havana_transcript "OTTMUST00000145575.1";
chr7	HAVANA	exon	29899602	29900230	0	+	.	gene_id "ENSMUSG00000097817.4"; transcript_id "ENSMUST00000208688.2"; gene_type "lncRNA"; gene_name "Gm26810"; transcript_type "lncRNA"; transcript_name "Gm26810-202"; exon_number 2; exon_id "ENSMUSE00001376296.2"; level 2; transcript_support_level "3"; mgi_id "MGI:5477304"; tag "basic"; havana_gene "OTTMUSG00000059311.1"; havana_transcript "OTTMUST00000145574.1";
chr7	HAVANA	exon	29899602	29900321	0	+	.	gene_id "ENSMUSG00000097817.4"; transcript_id "ENSMUST00000250932.1"; gene_type "lncRNA"; gene_name "Gm26810"; transcript_type "lncRNA"; transcript_name "Gm26810-203"; exon_number 2; exon_id "ENSMUSE00001498664.1"; level 2; mgi_id "MGI:5477304"; tag "Ensembl_canonical"; tag "GENCODE_Primary"; tag "TAGENE"; havana_gene "OTTMUSG00000059311.1";
chr7	HAVANA	exon	29899602	29900321	0	+	.	gene_id "ENSMUSG00000097817.4"; transcript_id "ENSMUST00000181153.3"; gene_type "lncRNA"; gene_name "Gm26810"; transcript_type "lncRNA"; transcript_name "Gm26810-201"; exon_number 2; exon_id "ENSMUSE00001498664.1"; level 2; transcript_support_level "1"; mgi_id "MGI:5477304"; tag "basic"; tag "TAGENE"; havana_gene "OTTMUSG00000059311.1"; havana_transcript "OTTMUST00000145575.1";
chr7	HAVANA	UTR	29931373	29931770	0	+	.	gene_id "ENSMUSG00000019738.16"; transcript_id "ENSMUST00000019882.16"; gene_type "protein_coding"; gene_name "Polr2i"; transcript_type "protein_coding"; transcript_name "Polr2i-201"; exon_number 1; exon_id "ENSMUSE00000778581.2"; level 2; protein_id "ENSMUSP00000019882.10"; transcript_support_level "1"; mgi_id "MGI:1917170"; tag "basic"; tag "Ensembl_canonical"; tag "GENCODE_Primary"; tag "appris_principal_1"; tag "CCDS"; ccdsid "CCDS21084.1"; havana_gene "OTTMUSG00000023328.1"; havana_transcript "OTTMUST00000056523.1";
chr7	HAVANA	exon	29931373	29931829	0	+	.	gene_id "ENSMUSG00000019738.16"; transcript_id "ENSMUST00000019882.16"; gene_type "protein_coding"; gene_name "Polr2i"; transcript_type "protein_coding"; transcript_name "Polr2i-201"; exon_number 1; exon_id "ENSMUSE00000778581.2"; level 2; protein_id "ENSMUSP00000019882.10"; transcript_support_level "1"; mgi_id "MGI:1917170"; tag "basic"; tag "Ensembl_canonical"; tag "GENCODE_Primary"; tag "appris_principal_1"; tag "CCDS"; ccdsid "CCDS21084.1"; havana_gene "OTTMUSG00000023328.1"; havana_transcript "OTTMUST00000056523.1";
chr7	HAVANA	gene	29931373	29932815	0	+	.	gene_id "ENSMUSG00000019738.16"; gene_type "protein_coding"; gene_name "Polr2i"; level 2; mgi_id "MGI:1917170"; havana_gene "OTTMUSG00000023328.1";
chr7	HAVANA	transcript	29931373	29932815	0	+	.	gene_id "ENSMUSG00000019738.16"; transcript_id "ENSMUST00000019882.16"; gene_type "protein_coding"; gene_name "Polr2i"; transcript_type "protein_coding"; transcript_name "Polr2i-201"; level 2; protein_id "ENSMUSP00000019882.10"; transcript_support_level "1"; mgi_id "MGI:1917170"; tag "basic"; tag "Ensembl_canonical"; tag "GENCODE_Primary"; tag "appris_principal_1"; tag "CCDS"; ccdsid "CCDS21084.1"; havana_gene "OTTMUSG00000023328.1"; havana_transcript "OTTMUST00000056523.1";
chr7	sragcm37_es	exon	29931407	29931570	0.56168951012137	+	.	gene_id "ENSMUSG00000019738.16"; transcript_id "ENSMUSG00000019738.16_tx_2"; exon_id "chr7_29931407_29931570_+"; exonnum "1"; txlen "521";
chr7	HAVANA	exon	29931457	29931803	0	+	.	gene_id "ENSMUSG00000019738.16"; transcript_id "ENSMUST00000149654.8"; gene_type "protein_coding"; gene_name "Polr2i"; transcript_type "protein_coding"; transcript_name "Polr2i-207"; exon_number 1; exon_id "ENSMUSE00000823759.2"; level 2; protein_id "ENSMUSP00000116741.2"; transcript_support_level "5"; mgi_id "MGI:1917170"; tag "mRNA_end_NF"; tag "cds_end_NF"; havana_gene "OTTMUSG00000023328.1"; havana_transcript "OTTMUST00000056524.1";
chr7	HAVANA	UTR	29931457	29931803	0	+	.	gene_id "ENSMUSG00000019738.16"; transcript_id "ENSMUST00000149654.8"; gene_type "protein_coding"; gene_name "Polr2i"; transcript_type "protein_coding"; transcript_name "Polr2i-207"; exon_number 1; exon_id "ENSMUSE00000823759.2"; level 2; protein_id "ENSMUSP00000116741.2"; transcript_support_level "5"; mgi_id "MGI:1917170"; tag "mRNA_end_NF"; tag "cds_end_NF"; havana_gene "OTTMUSG00000023328.1"; havana_transcript "OTTMUST00000056524.1";
chr7	HAVANA	transcript	29931457	29932544	0	+	.	gene_id "ENSMUSG00000019738.16"; transcript_id "ENSMUST00000149654.8"; gene_type "protein_coding"; gene_name "Polr2i"; transcript_type "protein_coding"; transcript_name "Polr2i-207"; level 2; protein_id "ENSMUSP00000116741.2"; transcript_support_level "5"; mgi_id "MGI:1917170"; tag "mRNA_end_NF"; tag "cds_end_NF"; havana_gene "OTTMUSG00000023328.1"; havana_transcript "OTTMUST00000056524.1";
chr7	HAVANA	UTR	29931757	29931770	0	+	.	gene_id "ENSMUSG00000019738.16"; transcript_id "ENSMUST00000108193.2"; gene_type "protein_coding"; gene_name "Polr2i"; transcript_type "protein_coding"; transcript_name "Polr2i-203"; exon_number 1; exon_id "ENSMUSE00000675898.2"; level 2; protein_id "ENSMUSP00000103828.2"; transcript_support_level "3"; mgi_id "MGI:1917170"; tag "basic"; havana_gene "OTTMUSG00000023328.1"; havana_transcript "OTTMUST00000056525.1";
chr7	HAVANA	exon	29931757	29931829	0	+	.	gene_id "ENSMUSG00000019738.16"; transcript_id "ENSMUST00000108193.2"; gene_type "protein_coding"; gene_name "Polr2i"; transcript_type "protein_coding"; transcript_name "Polr2i-203"; exon_number 1; exon_id "ENSMUSE00000675898.2"; level 2; protein_id "ENSMUSP00000103828.2"; transcript_support_level "3"; mgi_id "MGI:1917170"; tag "basic"; havana_gene "OTTMUSG00000023328.1"; havana_transcript "OTTMUST00000056525.1";
chr7	HAVANA	UTR	29931757	29931913	0	+	.	gene_id "ENSMUSG00000019738.16"; transcript_id "ENSMUST00000108192.2"; gene_type "protein_coding"; gene_name "Polr2i"; transcript_type "protein_coding"; transcript_name "Polr2i-202"; exon_number 1; exon_id "ENSMUSE00000675891.2"; level 2; protein_id "ENSMUSP00000103827.2"; transcript_support_level "2"; mgi_id "MGI:1917170"; tag "basic"; havana_gene "OTTMUSG00000023328.1"; havana_transcript "OTTMUST00000056526.1";
chr7	HAVANA	exon	29931757	29931961	0	+	.	gene_id "ENSMUSG00000019738.16"; transcript_id "ENSMUST00000108192.2"; gene_type "protein_coding"; gene_name "Polr2i"; transcript_type "protein_coding"; transcript_name "Polr2i-202"; exon_number 1; exon_id "ENSMUSE00000675891.2"; level 2; protein_id "ENSMUSP00000103827.2"; transcript_support_level "2"; mgi_id "MGI:1917170"; tag "basic"; havana_gene "OTTMUSG00000023328.1"; havana_transcript "OTTMUST00000056526.1";
chr7	HAVANA	transcript	29931757	29932810	0	+	.	gene_id "ENSMUSG00000019738.16"; transcript_id "ENSMUST00000108193.2"; gene_type "protein_coding"; gene_name "Polr2i"; transcript_type "protein_coding"; transcript_name "Polr2i-203"; level 2; protein_id "ENSMUSP00000103828.2"; transcript_support_level "3"; mgi_id "MGI:1917170"; tag "basic"; havana_gene "OTTMUSG00000023328.1"; havana_transcript "OTTMUST00000056525.1";
chr7	HAVANA	transcript	29931757	29932811	0	+	.	gene_id "ENSMUSG00000019738.16"; transcript_id "ENSMUST00000108192.2"; gene_type "protein_coding"; gene_name "Polr2i"; transcript_type "protein_coding"; transcript_name "Polr2i-202"; level 2; protein_id "ENSMUSP00000103827.2"; transcript_support_level "2"; mgi_id "MGI:1917170"; tag "basic"; havana_gene "OTTMUSG00000023328.1"; havana_transcript "OTTMUST00000056526.1";
chr7	HAVANA	exon	29931767	29931961	0	+	.	gene_id "ENSMUSG00000019738.16"; transcript_id "ENSMUST00000145559.8"; gene_type "protein_coding"; gene_name "Polr2i"; transcript_type "retained_intron"; transcript_name "Polr2i-206"; exon_number 1; exon_id "ENSMUSE00000829827.2"; level 2; transcript_support_level "2"; mgi_id "MGI:1917170"; havana_gene "OTTMUSG00000023328.1"; havana_transcript "OTTMUST00000056527.1";
chr7	HAVANA	transcript	29931767	29932808	0	+	.	gene_id "ENSMUSG00000019738.16"; transcript_id "ENSMUST00000145559.8"; gene_type "protein_coding"; gene_name "Polr2i"; transcript_type "retained_intron"; transcript_name "Polr2i-206"; level 2; transcript_support_level "2"; mgi_id "MGI:1917170"; havana_gene "OTTMUSG00000023328.1"; havana_transcript "OTTMUST00000056527.1";
chr7	HAVANA	start_codon	29931771	29931773	0	+	0	gene_id "ENSMUSG00000019738.16"; transcript_id "ENSMUST00000019882.16"; gene_type "protein_coding"; gene_name "Polr2i"; transcript_type "protein_coding"; transcript_name "Polr2i-201"; exon_number 1; exon_id "ENSMUSE00000778581.2"; level 2; protein_id "ENSMUSP00000019882.10"; transcript_support_level "1"; mgi_id "MGI:1917170"; tag "basic"; tag "Ensembl_canonical"; tag "GENCODE_Primary"; tag "appris_principal_1"; tag "CCDS"; ccdsid "CCDS21084.1"; havana_gene "OTTMUSG00000023328.1"; havana_transcript "OTTMUST00000056523.1";
chr7	HAVANA	start_codon	29931771	29931773	0	+	0	gene_id "ENSMUSG00000019738.16"; transcript_id "ENSMUST00000108193.2"; gene_type "protein_coding"; gene_name "Polr2i"; transcript_type "protein_coding"; transcript_name "Polr2i-203"; exon_number 1; exon_id "ENSMUSE00000675898.2"; level 2; protein_id "ENSMUSP00000103828.2"; transcript_support_level "3"; mgi_id "MGI:1917170"; tag "basic"; havana_gene "OTTMUSG00000023328.1"; havana_transcript "OTTMUST00000056525.1";
chr7	HAVANA	CDS	29931771	29931829	0	+	0	gene_id "ENSMUSG00000019738.16"; transcript_id "ENSMUST00000019882.16"; gene_type "protein_coding"; gene_name "Polr2i"; transcript_type "protein_coding"; transcript_name "Polr2i-201"; exon_number 1; exon_id "ENSMUSE00000778581.2"; level 2; protein_id "ENSMUSP00000019882.10"; transcript_support_level "1"; mgi_id "MGI:1917170"; tag "basic"; tag "Ensembl_canonical"; tag "GENCODE_Primary"; tag "appris_principal_1"; tag "CCDS"; ccdsid "CCDS21084.1"; havana_gene "OTTMUSG00000023328.1"; havana_transcript "OTTMUST00000056523.1";
chr7	HAVANA	CDS	29931771	29931829	0	+	0	gene_id "ENSMUSG00000019738.16"; transcript_id "ENSMUST00000108193.2"; gene_type "protein_coding"; gene_name "Polr2i"; transcript_type "protein_coding"; transcript_name "Polr2i-203"; exon_number 1; exon_id "ENSMUSE00000675898.2"; level 2; protein_id "ENSMUSP00000103828.2"; transcript_support_level "3"; mgi_id "MGI:1917170"; tag "basic"; havana_gene "OTTMUSG00000023328.1"; havana_transcript "OTTMUST00000056525.1";
chr7	HAVANA	exon	29931775	29931829	0	+	.	gene_id "ENSMUSG00000019738.16"; transcript_id "ENSMUST00000138118.8"; gene_type "protein_coding"; gene_name "Polr2i"; transcript_type "retained_intron"; transcript_name "Polr2i-204"; exon_number 1; exon_id "ENSMUSE00000359025.7"; level 2; transcript_support_level "2"; mgi_id "MGI:1917170"; havana_gene "OTTMUSG00000023328.1"; havana_transcript "OTTMUST00000056528.1";
chr7	HAVANA	transcript	29931775	29932750	0	+	.	gene_id "ENSMUSG00000019738.16"; transcript_id "ENSMUST00000138118.8"; gene_type "protein_coding"; gene_name "Polr2i"; transcript_type "retained_intron"; transcript_name "Polr2i-204"; level 2; transcript_support_level "2"; mgi_id "MGI:1917170"; havana_gene "OTTMUSG00000023328.1"; havana_transcript "OTTMUST00000056528.1";
chr7	HAVANA	UTR	29931907	29931913	0	+	.	gene_id "ENSMUSG00000019738.16"; transcript_id "ENSMUST00000149654.8"; gene_type "protein_coding"; gene_name "Polr2i"; transcript_type "protein_coding"; transcript_name "Polr2i-207"; exon_number 2; exon_id "ENSMUSE00001235784.2"; level 2; protein_id "ENSMUSP00000116741.2"; transcript_support_level "5"; mgi_id "MGI:1917170"; tag "mRNA_end_NF"; tag "cds_end_NF"; havana_gene "OTTMUSG00000023328.1"; havana_transcript "OTTMUST00000056524.1";
chr7	HAVANA	exon	29931907	29931961	0	+	.	gene_id "ENSMUSG00000019738.16"; transcript_id "ENSMUST00000019882.16"; gene_type "protein_coding"; gene_name "Polr2i"; transcript_type "protein_coding"; transcript_name "Polr2i-201"; exon_number 2; exon_id "ENSMUSE00001287066.2"; level 2; protein_id "ENSMUSP00000019882.10"; transcript_support_level "1"; mgi_id "MGI:1917170"; tag "basic"; tag "Ensembl_canonical"; tag "GENCODE_Primary"; tag "appris_principal_1"; tag "CCDS"; ccdsid "CCDS21084.1"; havana_gene "OTTMUSG00000023328.1"; havana_transcript "OTTMUST00000056523.1";
chr7	HAVANA	CDS	29931907	29931961	0	+	1	gene_id "ENSMUSG00000019738.16"; transcript_id "ENSMUST00000019882.16"; gene_type "protein_coding"; gene_name "Polr2i"; transcript_type "protein_coding"; transcript_name "Polr2i-201"; exon_number 2; exon_id "ENSMUSE00001287066.2"; level 2; protein_id "ENSMUSP00000019882.10"; transcript_support_level "1"; mgi_id "MGI:1917170"; tag "basic"; tag "Ensembl_canonical"; tag "GENCODE_Primary"; tag "appris_principal_1"; tag "CCDS"; ccdsid "CCDS21084.1"; havana_gene "OTTMUSG00000023328.1"; havana_transcript "OTTMUST00000056523.1";
chr7	HAVANA	exon	29931907	29931961	0	+	.	gene_id "ENSMUSG00000019738.16"; transcript_id "ENSMUST00000149654.8"; gene_type "protein_coding"; gene_name "Polr2i"; transcript_type "protein_coding"; transcript_name "Polr2i-207"; exon_number 2; exon_id "ENSMUSE00001235784.2"; level 2; protein_id "ENSMUSP00000116741.2"; transcript_support_level "5"; mgi_id "MGI:1917170"; tag "mRNA_end_NF"; tag "cds_end_NF"; havana_gene "OTTMUSG00000023328.1"; havana_transcript "OTTMUST00000056524.1";
chr7	HAVANA	exon	29931907	29931961	0	+	.	gene_id "ENSMUSG00000019738.16"; transcript_id "ENSMUST00000108193.2"; gene_type "protein_coding"; gene_name "Polr2i"; transcript_type "protein_coding"; transcript_name "Polr2i-203"; exon_number 2; exon_id "ENSMUSE00001287066.2"; level 2; protein_id "ENSMUSP00000103828.2"; transcript_support_level "3"; mgi_id "MGI:1917170"; tag "basic"; havana_gene "OTTMUSG00000023328.1"; havana_transcript "OTTMUST00000056525.1";
chr7	HAVANA	CDS	29931907	29931961	0	+	1	gene_id "ENSMUSG00000019738.16"; transcript_id "ENSMUST00000108193.2"; gene_type "protein_coding"; gene_name "Polr2i"; transcript_type "protein_coding"; transcript_name "Polr2i-203"; exon_number 2; exon_id "ENSMUSE00001287066.2"; level 2; protein_id "ENSMUSP00000103828.2"; transcript_support_level "3"; mgi_id "MGI:1917170"; tag "basic"; havana_gene "OTTMUSG00000023328.1"; havana_transcript "OTTMUST00000056525.1";
chr7	HAVANA	exon	29931907	29931961	0	+	.	gene_id "ENSMUSG00000019738.16"; transcript_id "ENSMUST00000138118.8"; gene_type "protein_coding"; gene_name "Polr2i"; transcript_type "retained_intron"; transcript_name "Polr2i-204"; exon_number 2; exon_id "ENSMUSE00001249742.2"; level 2; transcript_support_level "2"; mgi_id "MGI:1917170"; havana_gene "OTTMUSG00000023328.1"; havana_transcript "OTTMUST00000056528.1";
chr7	ENSEMBL_gcm37	exon	29931907	29931961	0.56168951012137	+	.	gene_id "ENSMUSG00000019738.16"; transcript_id "ENSMUSG00000019738.16_tx_2"; exon_id "chr7_29931907_29931961_+"; exonnum "2"; txlen "521";
chr7	HAVANA	start_codon	29931914	29931916	0	+	0	gene_id "ENSMUSG00000019738.16"; transcript_id "ENSMUST00000149654.8"; gene_type "protein_coding"; gene_name "Polr2i"; transcript_type "protein_coding"; transcript_name "Polr2i-207"; exon_number 2; exon_id "ENSMUSE00001235784.2"; level 2; protein_id "ENSMUSP00000116741.2"; transcript_support_level "5"; mgi_id "MGI:1917170"; tag "mRNA_end_NF"; tag "cds_end_NF"; havana_gene "OTTMUSG00000023328.1"; havana_transcript "OTTMUST00000056524.1";
chr7	HAVANA	start_codon	29931914	29931916	0	+	0	gene_id "ENSMUSG00000019738.16"; transcript_id "ENSMUST00000108192.2"; gene_type "protein_coding"; gene_name "Polr2i"; transcript_type "protein_coding"; transcript_name "Polr2i-202"; exon_number 1; exon_id "ENSMUSE00000675891.2"; level 2; protein_id "ENSMUSP00000103827.2"; transcript_support_level "2"; mgi_id "MGI:1917170"; tag "basic"; havana_gene "OTTMUSG00000023328.1"; havana_transcript "OTTMUST00000056526.1";
chr7	HAVANA	CDS	29931914	29931961	0	+	0	gene_id "ENSMUSG00000019738.16"; transcript_id "ENSMUST00000149654.8"; gene_type "protein_coding"; gene_name "Polr2i"; transcript_type "protein_coding"; transcript_name "Polr2i-207"; exon_number 2; exon_id "ENSMUSE00001235784.2"; level 2; protein_id "ENSMUSP00000116741.2"; transcript_support_level "5"; mgi_id "MGI:1917170"; tag "mRNA_end_NF"; tag "cds_end_NF"; havana_gene "OTTMUSG00000023328.1"; havana_transcript "OTTMUST00000056524.1";
chr7	HAVANA	CDS	29931914	29931961	0	+	0	gene_id "ENSMUSG00000019738.16"; transcript_id "ENSMUST00000108192.2"; gene_type "protein_coding"; gene_name "Polr2i"; transcript_type "protein_coding"; transcript_name "Polr2i-202"; exon_number 1; exon_id "ENSMUSE00000675891.2"; level 2; protein_id "ENSMUSP00000103827.2"; transcript_support_level "2"; mgi_id "MGI:1917170"; tag "basic"; havana_gene "OTTMUSG00000023328.1"; havana_transcript "OTTMUST00000056526.1";
chr7	HAVANA	exon	29932028	29932248	0	+	.	gene_id "ENSMUSG00000019738.16"; transcript_id "ENSMUST00000150841.2"; gene_type "protein_coding"; gene_name "Polr2i"; transcript_type "protein_coding_CDS_not_defined"; transcript_name "Polr2i-208"; exon_number 1; exon_id "ENSMUSE00000830472.2"; level 2; transcript_support_level "2"; mgi_id "MGI:1917170"; havana_gene "OTTMUSG00000023328.1"; havana_transcript "OTTMUST00000056529.1";
chr7	HAVANA	transcript	29932028	29932812	0	+	.	gene_id "ENSMUSG00000019738.16"; transcript_id "ENSMUST00000150841.2"; gene_type "protein_coding"; gene_name "Polr2i"; transcript_type "protein_coding_CDS_not_defined"; transcript_name "Polr2i-208"; level 2; transcript_support_level "2"; mgi_id "MGI:1917170"; havana_gene "OTTMUSG00000023328.1"; havana_transcript "OTTMUST00000056529.1";
chr7	HAVANA	exon	29932117	29932248	0	+	.	gene_id "ENSMUSG00000019738.16"; transcript_id "ENSMUST00000108193.2"; gene_type "protein_coding"; gene_name "Polr2i"; transcript_type "protein_coding"; transcript_name "Polr2i-203"; exon_number 3; exon_id "ENSMUSE00000675897.2"; level 2; protein_id "ENSMUSP00000103828.2"; transcript_support_level "3"; mgi_id "MGI:1917170"; tag "basic"; havana_gene "OTTMUSG00000023328.1"; havana_transcript "OTTMUST00000056525.1";
chr7	HAVANA	CDS	29932117	29932248	0	+	0	gene_id "ENSMUSG00000019738.16"; transcript_id "ENSMUST00000108193.2"; gene_type "protein_coding"; gene_name "Polr2i"; transcript_type "protein_coding"; transcript_name "Polr2i-203"; exon_number 3; exon_id "ENSMUSE00000675897.2"; level 2; protein_id "ENSMUSP00000103828.2"; transcript_support_level "3"; mgi_id "MGI:1917170"; tag "basic"; havana_gene "OTTMUSG00000023328.1"; havana_transcript "OTTMUST00000056525.1";
chr7	HAVANA	exon	29932175	29932248	0	+	.	gene_id "ENSMUSG00000019738.16"; transcript_id "ENSMUST00000019882.16"; gene_type "protein_coding"; gene_name "Polr2i"; transcript_type "protein_coding"; transcript_name "Polr2i-201"; exon_number 3; exon_id "ENSMUSE00000200719.4"; level 2; protein_id "ENSMUSP00000019882.10"; transcript_support_level "1"; mgi_id "MGI:1917170"; tag "basic"; tag "Ensembl_canonical"; tag "GENCODE_Primary"; tag "appris_principal_1"; tag "CCDS"; ccdsid "CCDS21084.1"; havana_gene "OTTMUSG00000023328.1"; havana_transcript "OTTMUST00000056523.1";
chr7	HAVANA	CDS	29932175	29932248	0	+	0	gene_id "ENSMUSG00000019738.16"; transcript_id "ENSMUST00000019882.16"; gene_type "protein_coding"; gene_name "Polr2i"; transcript_type "protein_coding"; transcript_name "Polr2i-201"; exon_number 3; exon_id "ENSMUSE00000200719.4"; level 2; protein_id "ENSMUSP00000019882.10"; transcript_support_level "1"; mgi_id "MGI:1917170"; tag "basic"; tag "Ensembl_canonical"; tag "GENCODE_Primary"; tag "appris_principal_1"; tag "CCDS"; ccdsid "CCDS21084.1"; havana_gene "OTTMUSG00000023328.1"; havana_transcript "OTTMUST00000056523.1";
chr7	HAVANA	exon	29932175	29932248	0	+	.	gene_id "ENSMUSG00000019738.16"; transcript_id "ENSMUST00000149654.8"; gene_type "protein_coding"; gene_name "Polr2i"; transcript_type "protein_coding"; transcript_name "Polr2i-207"; exon_number 3; exon_id "ENSMUSE00000200719.4"; level 2; protein_id "ENSMUSP00000116741.2"; transcript_support_level "5"; mgi_id "MGI:1917170"; tag "mRNA_end_NF"; tag "cds_end_NF"; havana_gene "OTTMUSG00000023328.1"; havana_transcript "OTTMUST00000056524.1";
chr7	HAVANA	CDS	29932175	29932248	0	+	0	gene_id "ENSMUSG00000019738.16"; transcript_id "ENSMUST00000149654.8"; gene_type "protein_coding"; gene_name "Polr2i"; transcript_type "protein_coding"; transcript_name "Polr2i-207"; exon_number 3; exon_id "ENSMUSE00000200719.4"; level 2; protein_id "ENSMUSP00000116741.2"; transcript_support_level "5"; mgi_id "MGI:1917170"; tag "mRNA_end_NF"; tag "cds_end_NF"; havana_gene "OTTMUSG00000023328.1"; havana_transcript "OTTMUST00000056524.1";
chr7	HAVANA	exon	29932175	29932248	0	+	.	gene_id "ENSMUSG00000019738.16"; transcript_id "ENSMUST00000108192.2"; gene_type "protein_coding"; gene_name "Polr2i"; transcript_type "protein_coding"; transcript_name "Polr2i-202"; exon_number 2; exon_id "ENSMUSE00000200719.4"; level 2; protein_id "ENSMUSP00000103827.2"; transcript_support_level "2"; mgi_id "MGI:1917170"; tag "basic"; havana_gene "OTTMUSG00000023328.1"; havana_transcript "OTTMUST00000056526.1";
chr7	HAVANA	CDS	29932175	29932248	0	+	0	gene_id "ENSMUSG00000019738.16"; transcript_id "ENSMUST00000108192.2"; gene_type "protein_coding"; gene_name "Polr2i"; transcript_type "protein_coding"; transcript_name "Polr2i-202"; exon_number 2; exon_id "ENSMUSE00000200719.4"; level 2; protein_id "ENSMUSP00000103827.2"; transcript_support_level "2"; mgi_id "MGI:1917170"; tag "basic"; havana_gene "OTTMUSG00000023328.1"; havana_transcript "OTTMUST00000056526.1";
chr7	ENSEMBL_gcm37	exon	29932175	29932248	0.56168951012137	+	.	gene_id "ENSMUSG00000019738.16"; transcript_id "ENSMUSG00000019738.16_tx_2"; exon_id "chr7_29932175_29932248_+"; exonnum "3"; txlen "521";
chr7	HAVANA	exon	29932175	29932406	0	+	.	gene_id "ENSMUSG00000019738.16"; transcript_id "ENSMUST00000145559.8"; gene_type "protein_coding"; gene_name "Polr2i"; transcript_type "retained_intron"; transcript_name "Polr2i-206"; exon_number 2; exon_id "ENSMUSE00000755075.2"; level 2; transcript_support_level "2"; mgi_id "MGI:1917170"; havana_gene "OTTMUSG00000023328.1"; havana_transcript "OTTMUST00000056527.1";
chr7	HAVANA	exon	29932175	29932406	0	+	.	gene_id "ENSMUSG00000019738.16"; transcript_id "ENSMUST00000138118.8"; gene_type "protein_coding"; gene_name "Polr2i"; transcript_type "retained_intron"; transcript_name "Polr2i-204"; exon_number 3; exon_id "ENSMUSE00000755075.2"; level 2; transcript_support_level "2"; mgi_id "MGI:1917170"; havana_gene "OTTMUSG00000023328.1"; havana_transcript "OTTMUST00000056528.1";
chr7	HAVANA	exon	29932332	29932406	0	+	.	gene_id "ENSMUSG00000019738.16"; transcript_id "ENSMUST00000019882.16"; gene_type "protein_coding"; gene_name "Polr2i"; transcript_type "protein_coding"; transcript_name "Polr2i-201"; exon_number 4; exon_id "ENSMUSE00001309161.2"; level 2; protein_id "ENSMUSP00000019882.10"; transcript_support_level "1"; mgi_id "MGI:1917170"; tag "basic"; tag "Ensembl_canonical"; tag "GENCODE_Primary"; tag "appris_principal_1"; tag "CCDS"; ccdsid "CCDS21084.1"; havana_gene "OTTMUSG00000023328.1"; havana_transcript "OTTMUST00000056523.1";
chr7	HAVANA	CDS	29932332	29932406	0	+	1	gene_id "ENSMUSG00000019738.16"; transcript_id "ENSMUST00000019882.16"; gene_type "protein_coding"; gene_name "Polr2i"; transcript_type "protein_coding"; transcript_name "Polr2i-201"; exon_number 4; exon_id "ENSMUSE00001309161.2"; level 2; protein_id "ENSMUSP00000019882.10"; transcript_support_level "1"; mgi_id "MGI:1917170"; tag "basic"; tag "Ensembl_canonical"; tag "GENCODE_Primary"; tag "appris_principal_1"; tag "CCDS"; ccdsid "CCDS21084.1"; havana_gene "OTTMUSG00000023328.1"; havana_transcript "OTTMUST00000056523.1";
chr7	HAVANA	exon	29932332	29932406	0	+	.	gene_id "ENSMUSG00000019738.16"; transcript_id "ENSMUST00000149654.8"; gene_type "protein_coding"; gene_name "Polr2i"; transcript_type "protein_coding"; transcript_name "Polr2i-207"; exon_number 4; exon_id "ENSMUSE00001309161.2"; level 2; protein_id "ENSMUSP00000116741.2"; transcript_support_level "5"; mgi_id "MGI:1917170"; tag "mRNA_end_NF"; tag "cds_end_NF"; havana_gene "OTTMUSG00000023328.1"; havana_transcript "OTTMUST00000056524.1";
chr7	HAVANA	CDS	29932332	29932406	0	+	1	gene_id "ENSMUSG00000019738.16"; transcript_id "ENSMUST00000149654.8"; gene_type "protein_coding"; gene_name "Polr2i"; transcript_type "protein_coding"; transcript_name "Polr2i-207"; exon_number 4; exon_id "ENSMUSE00001309161.2"; level 2; protein_id "ENSMUSP00000116741.2"; transcript_support_level "5"; mgi_id "MGI:1917170"; tag "mRNA_end_NF"; tag "cds_end_NF"; havana_gene "OTTMUSG00000023328.1"; havana_transcript "OTTMUST00000056524.1";
chr7	HAVANA	exon	29932332	29932406	0	+	.	gene_id "ENSMUSG00000019738.16"; transcript_id "ENSMUST00000108193.2"; gene_type "protein_coding"; gene_name "Polr2i"; transcript_type "protein_coding"; transcript_name "Polr2i-203"; exon_number 4; exon_id "ENSMUSE00001244750.2"; level 2; protein_id "ENSMUSP00000103828.2"; transcript_support_level "3"; mgi_id "MGI:1917170"; tag "basic"; havana_gene "OTTMUSG00000023328.1"; havana_transcript "OTTMUST00000056525.1";
chr7	HAVANA	CDS	29932332	29932406	0	+	0	gene_id "ENSMUSG00000019738.16"; transcript_id "ENSMUST00000108193.2"; gene_type "protein_coding"; gene_name "Polr2i"; transcript_type "protein_coding"; transcript_name "Polr2i-203"; exon_number 4; exon_id "ENSMUSE00001244750.2"; level 2; protein_id "ENSMUSP00000103828.2"; transcript_support_level "3"; mgi_id "MGI:1917170"; tag "basic"; havana_gene "OTTMUSG00000023328.1"; havana_transcript "OTTMUST00000056525.1";
chr7	HAVANA	exon	29932332	29932406	0	+	.	gene_id "ENSMUSG00000019738.16"; transcript_id "ENSMUST00000108192.2"; gene_type "protein_coding"; gene_name "Polr2i"; transcript_type "protein_coding"; transcript_name "Polr2i-202"; exon_number 3; exon_id "ENSMUSE00001309161.2"; level 2; protein_id "ENSMUSP00000103827.2"; transcript_support_level "2"; mgi_id "MGI:1917170"; tag "basic"; havana_gene "OTTMUSG00000023328.1"; havana_transcript "OTTMUST00000056526.1";
chr7	HAVANA	CDS	29932332	29932406	0	+	1	gene_id "ENSMUSG00000019738.16"; transcript_id "ENSMUST00000108192.2"; gene_type "protein_coding"; gene_name "Polr2i"; transcript_type "protein_coding"; transcript_name "Polr2i-202"; exon_number 3; exon_id "ENSMUSE00001309161.2"; level 2; protein_id "ENSMUSP00000103827.2"; transcript_support_level "2"; mgi_id "MGI:1917170"; tag "basic"; havana_gene "OTTMUSG00000023328.1"; havana_transcript "OTTMUST00000056526.1";
chr7	HAVANA	exon	29932332	29932406	0	+	.	gene_id "ENSMUSG00000019738.16"; transcript_id "ENSMUST00000150841.2"; gene_type "protein_coding"; gene_name "Polr2i"; transcript_type "protein_coding_CDS_not_defined"; transcript_name "Polr2i-208"; exon_number 2; exon_id "ENSMUSE00001298006.2"; level 2; transcript_support_level "2"; mgi_id "MGI:1917170"; havana_gene "OTTMUSG00000023328.1"; havana_transcript "OTTMUST00000056529.1";
chr7	ENSEMBL_gcm37	exon	29932332	29932406	0.56168951012137	+	.	gene_id "ENSMUSG00000019738.16"; transcript_id "ENSMUSG00000019738.16_tx_2"; exon_id "chr7_29932332_29932406_+"; exonnum "4"; txlen "521";
chr7	HAVANA	exon	29932357	29932543	0	+	.	gene_id "ENSMUSG00000019738.16"; transcript_id "ENSMUST00000138886.2"; gene_type "protein_coding"; gene_name "Polr2i"; transcript_type "retained_intron"; transcript_name "Polr2i-205"; exon_number 1; exon_id "ENSMUSE00000819725.2"; level 2; transcript_support_level "2"; mgi_id "MGI:1917170"; havana_gene "OTTMUSG00000023328.1"; havana_transcript "OTTMUST00000056530.1";
chr7	HAVANA	transcript	29932357	29932807	0	+	.	gene_id "ENSMUSG00000019738.16"; transcript_id "ENSMUST00000138886.2"; gene_type "protein_coding"; gene_name "Polr2i"; transcript_type "retained_intron"; transcript_name "Polr2i-205"; level 2; transcript_support_level "2"; mgi_id "MGI:1917170"; havana_gene "OTTMUSG00000023328.1"; havana_transcript "OTTMUST00000056530.1";
chr7	HAVANA	CDS	29932492	29932539	0	+	0	gene_id "ENSMUSG00000019738.16"; transcript_id "ENSMUST00000108193.2"; gene_type "protein_coding"; gene_name "Polr2i"; transcript_type "protein_coding"; transcript_name "Polr2i-203"; exon_number 5; exon_id "ENSMUSE00001303985.2"; level 2; protein_id "ENSMUSP00000103828.2"; transcript_support_level "3"; mgi_id "MGI:1917170"; tag "basic"; havana_gene "OTTMUSG00000023328.1"; havana_transcript "OTTMUST00000056525.1";
chr7	HAVANA	exon	29932492	29932543	0	+	.	gene_id "ENSMUSG00000019738.16"; transcript_id "ENSMUST00000019882.16"; gene_type "protein_coding"; gene_name "Polr2i"; transcript_type "protein_coding"; transcript_name "Polr2i-201"; exon_number 5; exon_id "ENSMUSE00001312850.2"; level 2; protein_id "ENSMUSP00000019882.10"; transcript_support_level "1"; mgi_id "MGI:1917170"; tag "basic"; tag "Ensembl_canonical"; tag "GENCODE_Primary"; tag "appris_principal_1"; tag "CCDS"; ccdsid "CCDS21084.1"; havana_gene "OTTMUSG00000023328.1"; havana_transcript "OTTMUST00000056523.1";
chr7	HAVANA	CDS	29932492	29932543	0	+	1	gene_id "ENSMUSG00000019738.16"; transcript_id "ENSMUST00000019882.16"; gene_type "protein_coding"; gene_name "Polr2i"; transcript_type "protein_coding"; transcript_name "Polr2i-201"; exon_number 5; exon_id "ENSMUSE00001312850.2"; level 2; protein_id "ENSMUSP00000019882.10"; transcript_support_level "1"; mgi_id "MGI:1917170"; tag "basic"; tag "Ensembl_canonical"; tag "GENCODE_Primary"; tag "appris_principal_1"; tag "CCDS"; ccdsid "CCDS21084.1"; havana_gene "OTTMUSG00000023328.1"; havana_transcript "OTTMUST00000056523.1";
chr7	HAVANA	exon	29932492	29932543	0	+	.	gene_id "ENSMUSG00000019738.16"; transcript_id "ENSMUST00000108193.2"; gene_type "protein_coding"; gene_name "Polr2i"; transcript_type "protein_coding"; transcript_name "Polr2i-203"; exon_number 5; exon_id "ENSMUSE00001303985.2"; level 2; protein_id "ENSMUSP00000103828.2"; transcript_support_level "3"; mgi_id "MGI:1917170"; tag "basic"; havana_gene "OTTMUSG00000023328.1"; havana_transcript "OTTMUST00000056525.1";
chr7	HAVANA	exon	29932492	29932543	0	+	.	gene_id "ENSMUSG00000019738.16"; transcript_id "ENSMUST00000108192.2"; gene_type "protein_coding"; gene_name "Polr2i"; transcript_type "protein_coding"; transcript_name "Polr2i-202"; exon_number 4; exon_id "ENSMUSE00001312850.2"; level 2; protein_id "ENSMUSP00000103827.2"; transcript_support_level "2"; mgi_id "MGI:1917170"; tag "basic"; havana_gene "OTTMUSG00000023328.1"; havana_transcript "OTTMUST00000056526.1";
chr7	HAVANA	CDS	29932492	29932543	0	+	1	gene_id "ENSMUSG00000019738.16"; transcript_id "ENSMUST00000108192.2"; gene_type "protein_coding"; gene_name "Polr2i"; transcript_type "protein_coding"; transcript_name "Polr2i-202"; exon_number 4; exon_id "ENSMUSE00001312850.2"; level 2; protein_id "ENSMUSP00000103827.2"; transcript_support_level "2"; mgi_id "MGI:1917170"; tag "basic"; havana_gene "OTTMUSG00000023328.1"; havana_transcript "OTTMUST00000056526.1";
chr7	HAVANA	exon	29932492	29932543	0	+	.	gene_id "ENSMUSG00000019738.16"; transcript_id "ENSMUST00000145559.8"; gene_type "protein_coding"; gene_name "Polr2i"; transcript_type "retained_intron"; transcript_name "Polr2i-206"; exon_number 3; exon_id "ENSMUSE00001252263.2"; level 2; transcript_support_level "2"; mgi_id "MGI:1917170"; havana_gene "OTTMUSG00000023328.1"; havana_transcript "OTTMUST00000056527.1";
chr7	HAVANA	exon	29932492	29932543	0	+	.	gene_id "ENSMUSG00000019738.16"; transcript_id "ENSMUST00000138118.8"; gene_type "protein_coding"; gene_name "Polr2i"; transcript_type "retained_intron"; transcript_name "Polr2i-204"; exon_number 4; exon_id "ENSMUSE00001252263.2"; level 2; transcript_support_level "2"; mgi_id "MGI:1917170"; havana_gene "OTTMUSG00000023328.1"; havana_transcript "OTTMUST00000056528.1";
chr7	HAVANA	exon	29932492	29932543	0	+	.	gene_id "ENSMUSG00000019738.16"; transcript_id "ENSMUST00000150841.2"; gene_type "protein_coding"; gene_name "Polr2i"; transcript_type "protein_coding_CDS_not_defined"; transcript_name "Polr2i-208"; exon_number 3; exon_id "ENSMUSE00001252263.2"; level 2; transcript_support_level "2"; mgi_id "MGI:1917170"; havana_gene "OTTMUSG00000023328.1"; havana_transcript "OTTMUST00000056529.1";
chr7	ENSEMBL_gcm37	exon	29932492	29932543	0.56168951012137	+	.	gene_id "ENSMUSG00000019738.16"; transcript_id "ENSMUSG00000019738.16_tx_2"; exon_id "chr7_29932492_29932543_+"; exonnum "5"; txlen "521";
chr7	HAVANA	exon	29932492	29932544	0	+	.	gene_id "ENSMUSG00000019738.16"; transcript_id "ENSMUST00000149654.8"; gene_type "protein_coding"; gene_name "Polr2i"; transcript_type "protein_coding"; transcript_name "Polr2i-207"; exon_number 5; exon_id "ENSMUSE00000821372.2"; level 2; protein_id "ENSMUSP00000116741.2"; transcript_support_level "5"; mgi_id "MGI:1917170"; tag "mRNA_end_NF"; tag "cds_end_NF"; havana_gene "OTTMUSG00000023328.1"; havana_transcript "OTTMUST00000056524.1";
chr7	HAVANA	CDS	29932492	29932544	0	+	1	gene_id "ENSMUSG00000019738.16"; transcript_id "ENSMUST00000149654.8"; gene_type "protein_coding"; gene_name "Polr2i"; transcript_type "protein_coding"; transcript_name "Polr2i-207"; exon_number 5; exon_id "ENSMUSE00000821372.2"; level 2; protein_id "ENSMUSP00000116741.2"; transcript_support_level "5"; mgi_id "MGI:1917170"; tag "mRNA_end_NF"; tag "cds_end_NF"; havana_gene "OTTMUSG00000023328.1"; havana_transcript "OTTMUST00000056524.1";
chr7	HAVANA	stop_codon	29932540	29932542	0	+	0	gene_id "ENSMUSG00000019738.16"; transcript_id "ENSMUST00000108193.2"; gene_type "protein_coding"; gene_name "Polr2i"; transcript_type "protein_coding"; transcript_name "Polr2i-203"; exon_number 5; exon_id "ENSMUSE00001303985.2"; level 2; protein_id "ENSMUSP00000103828.2"; transcript_support_level "3"; mgi_id "MGI:1917170"; tag "basic"; havana_gene "OTTMUSG00000023328.1"; havana_transcript "OTTMUST00000056525.1";
chr7	HAVANA	UTR	29932540	29932543	0	+	.	gene_id "ENSMUSG00000019738.16"; transcript_id "ENSMUST00000108193.2"; gene_type "protein_coding"; gene_name "Polr2i"; transcript_type "protein_coding"; transcript_name "Polr2i-203"; exon_number 5; exon_id "ENSMUSE00001303985.2"; level 2; protein_id "ENSMUSP00000103828.2"; transcript_support_level "3"; mgi_id "MGI:1917170"; tag "basic"; havana_gene "OTTMUSG00000023328.1"; havana_transcript "OTTMUST00000056525.1";
chr7	HAVANA	exon	29932710	29932750	0	+	.	gene_id "ENSMUSG00000019738.16"; transcript_id "ENSMUST00000138118.8"; gene_type "protein_coding"; gene_name "Polr2i"; transcript_type "retained_intron"; transcript_name "Polr2i-204"; exon_number 5; exon_id "ENSMUSE00000775017.2"; level 2; transcript_support_level "2"; mgi_id "MGI:1917170"; havana_gene "OTTMUSG00000023328.1"; havana_transcript "OTTMUST00000056528.1";
chr7	HAVANA	CDS	29932710	29932769	0	+	0	gene_id "ENSMUSG00000019738.16"; transcript_id "ENSMUST00000019882.16"; gene_type "protein_coding"; gene_name "Polr2i"; transcript_type "protein_coding"; transcript_name "Polr2i-201"; exon_number 6; exon_id "ENSMUSE00000795985.2"; level 2; protein_id "ENSMUSP00000019882.10"; transcript_support_level "1"; mgi_id "MGI:1917170"; tag "basic"; tag "Ensembl_canonical"; tag "GENCODE_Primary"; tag "appris_principal_1"; tag "CCDS"; ccdsid "CCDS21084.1"; havana_gene "OTTMUSG00000023328.1"; havana_transcript "OTTMUST00000056523.1";
chr7	HAVANA	CDS	29932710	29932769	0	+	0	gene_id "ENSMUSG00000019738.16"; transcript_id "ENSMUST00000108192.2"; gene_type "protein_coding"; gene_name "Polr2i"; transcript_type "protein_coding"; transcript_name "Polr2i-202"; exon_number 5; exon_id "ENSMUSE00000442344.6"; level 2; protein_id "ENSMUSP00000103827.2"; transcript_support_level "2"; mgi_id "MGI:1917170"; tag "basic"; havana_gene "OTTMUSG00000023328.1"; havana_transcript "OTTMUST00000056526.1";
chr7	HAVANA	exon	29932710	29932807	0	+	.	gene_id "ENSMUSG00000019738.16"; transcript_id "ENSMUST00000138886.2"; gene_type "protein_coding"; gene_name "Polr2i"; transcript_type "retained_intron"; transcript_name "Polr2i-205"; exon_number 2; exon_id "ENSMUSE00000838455.2"; level 2; transcript_support_level "2"; mgi_id "MGI:1917170"; havana_gene "OTTMUSG00000023328.1"; havana_transcript "OTTMUST00000056530.1";
chr7	HAVANA	exon	29932710	29932808	0	+	.	gene_id "ENSMUSG00000019738.16"; transcript_id "ENSMUST00000145559.8"; gene_type "protein_coding"; gene_name "Polr2i"; transcript_type "retained_intron"; transcript_name "Polr2i-206"; exon_number 4; exon_id "ENSMUSE00000793135.2"; level 2; transcript_support_level "2"; mgi_id "MGI:1917170"; havana_gene "OTTMUSG00000023328.1"; havana_transcript "OTTMUST00000056527.1";
chr7	HAVANA	exon	29932710	29932810	0	+	.	gene_id "ENSMUSG00000019738.16"; transcript_id "ENSMUST00000108193.2"; gene_type "protein_coding"; gene_name "Polr2i"; transcript_type "protein_coding"; transcript_name "Polr2i-203"; exon_number 6; exon_id "ENSMUSE00000675894.2"; level 2; protein_id "ENSMUSP00000103828.2"; transcript_support_level "3"; mgi_id "MGI:1917170"; tag "basic"; havana_gene "OTTMUSG00000023328.1"; havana_transcript "OTTMUST00000056525.1";
chr7	HAVANA	UTR	29932710	29932810	0	+	.	gene_id "ENSMUSG00000019738.16"; transcript_id "ENSMUST00000108193.2"; gene_type "protein_coding"; gene_name "Polr2i"; transcript_type "protein_coding"; transcript_name "Polr2i-203"; exon_number 6; exon_id "ENSMUSE00000675894.2"; level 2; protein_id "ENSMUSP00000103828.2"; transcript_support_level "3"; mgi_id "MGI:1917170"; tag "basic"; havana_gene "OTTMUSG00000023328.1"; havana_transcript "OTTMUST00000056525.1";
chr7	ENSEMBL_gcm37	exon	29932710	29932810	0.56168951012137	+	.	gene_id "ENSMUSG00000019738.16"; transcript_id "ENSMUSG00000019738.16_tx_2"; exon_id "chr7_29932710_29932810_+"; exonnum "6"; txlen "521";
chr7	HAVANA	exon	29932710	29932811	0	+	.	gene_id "ENSMUSG00000019738.16"; transcript_id "ENSMUST00000108192.2"; gene_type "protein_coding"; gene_name "Polr2i"; transcript_type "protein_coding"; transcript_name "Polr2i-202"; exon_number 5; exon_id "ENSMUSE00000442344.6"; level 2; protein_id "ENSMUSP00000103827.2"; transcript_support_level "2"; mgi_id "MGI:1917170"; tag "basic"; havana_gene "OTTMUSG00000023328.1"; havana_transcript "OTTMUST00000056526.1";
chr7	HAVANA	exon	29932710	29932812	0	+	.	gene_id "ENSMUSG00000019738.16"; transcript_id "ENSMUST00000150841.2"; gene_type "protein_coding"; gene_name "Polr2i"; transcript_type "protein_coding_CDS_not_defined"; transcript_name "Polr2i-208"; exon_number 4; exon_id "ENSMUSE00000736774.2"; level 2; transcript_support_level "2"; mgi_id "MGI:1917170"; havana_gene "OTTMUSG00000023328.1"; havana_transcript "OTTMUST00000056529.1";
chr7	HAVANA	exon	29932710	29932815	0	+	.	gene_id "ENSMUSG00000019738.16"; transcript_id "ENSMUST00000019882.16"; gene_type "protein_coding"; gene_name "Polr2i"; transcript_type "protein_coding"; transcript_name "Polr2i-201"; exon_number 6; exon_id "ENSMUSE00000795985.2"; level 2; protein_id "ENSMUSP00000019882.10"; transcript_support_level "1"; mgi_id "MGI:1917170"; tag "basic"; tag "Ensembl_canonical"; tag "GENCODE_Primary"; tag "appris_principal_1"; tag "CCDS"; ccdsid "CCDS21084.1"; havana_gene "OTTMUSG00000023328.1"; havana_transcript "OTTMUST00000056523.1";
chr7	HAVANA	stop_codon	29932770	29932772	0	+	0	gene_id "ENSMUSG00000019738.16"; transcript_id "ENSMUST00000019882.16"; gene_type "protein_coding"; gene_name "Polr2i"; transcript_type "protein_coding"; transcript_name "Polr2i-201"; exon_number 6; exon_id "ENSMUSE00000795985.2"; level 2; protein_id "ENSMUSP00000019882.10"; transcript_support_level "1"; mgi_id "MGI:1917170"; tag "basic"; tag "Ensembl_canonical"; tag "GENCODE_Primary"; tag "appris_principal_1"; tag "CCDS"; ccdsid "CCDS21084.1"; havana_gene "OTTMUSG00000023328.1"; havana_transcript "OTTMUST00000056523.1";
chr7	HAVANA	stop_codon	29932770	29932772	0	+	0	gene_id "ENSMUSG00000019738.16"; transcript_id "ENSMUST00000108192.2"; gene_type "protein_coding"; gene_name "Polr2i"; transcript_type "protein_coding"; transcript_name "Polr2i-202"; exon_number 5; exon_id "ENSMUSE00000442344.6"; level 2; protein_id "ENSMUSP00000103827.2"; transcript_support_level "2"; mgi_id "MGI:1917170"; tag "basic"; havana_gene "OTTMUSG00000023328.1"; havana_transcript "OTTMUST00000056526.1";
chr7	HAVANA	UTR	29932770	29932811	0	+	.	gene_id "ENSMUSG00000019738.16"; transcript_id "ENSMUST00000108192.2"; gene_type "protein_coding"; gene_name "Polr2i"; transcript_type "protein_coding"; transcript_name "Polr2i-202"; exon_number 5; exon_id "ENSMUSE00000442344.6"; level 2; protein_id "ENSMUSP00000103827.2"; transcript_support_level "2"; mgi_id "MGI:1917170"; tag "basic"; havana_gene "OTTMUSG00000023328.1"; havana_transcript "OTTMUST00000056526.1";
chr7	HAVANA	UTR	29932770	29932815	0	+	.	gene_id "ENSMUSG00000019738.16"; transcript_id "ENSMUST00000019882.16"; gene_type "protein_coding"; gene_name "Polr2i"; transcript_type "protein_coding"; transcript_name "Polr2i-201"; exon_number 6; exon_id "ENSMUSE00000795985.2"; level 2; protein_id "ENSMUSP00000019882.10"; transcript_support_level "1"; mgi_id "MGI:1917170"; tag "basic"; tag "Ensembl_canonical"; tag "GENCODE_Primary"; tag "appris_principal_1"; tag "CCDS"; ccdsid "CCDS21084.1"; havana_gene "OTTMUSG00000023328.1"; havana_transcript "OTTMUST00000056523.1";
chr7	HAVANA	gene	29962688	29963076	0	+	.	gene_id "ENSMUSG00000081565.2"; gene_type "processed_pseudogene"; gene_name "Rps12-ps5"; level 2; mgi_id "MGI:3644977"; havana_gene "OTTMUSG00000024363.1";
chr7	HAVANA	transcript	29962688	29963076	0	+	.	gene_id "ENSMUSG00000081565.2"; transcript_id "ENSMUST00000118272.2"; gene_type "processed_pseudogene"; gene_name "Rps12-ps5"; transcript_type "processed_pseudogene"; transcript_name "Rps12-ps5-201"; level 2; transcript_support_level "NA"; mgi_id "MGI:3644977"; ont "PGO:0000004"; tag "basic"; tag "Ensembl_canonical"; tag "GENCODE_Primary"; havana_gene "OTTMUSG00000024363.1"; havana_transcript "OTTMUST00000059690.1";
chr7	HAVANA	exon	29962688	29963076	0	+	.	gene_id "ENSMUSG00000081565.2"; transcript_id "ENSMUST00000118272.2"; gene_type "processed_pseudogene"; gene_name "Rps12-ps5"; transcript_type "processed_pseudogene"; transcript_name "Rps12-ps5-201"; exon_number 1; exon_id "ENSMUSE00000721131.2"; level 2; transcript_support_level "NA"; mgi_id "MGI:3644977"; ont "PGO:0000004"; tag "basic"; tag "Ensembl_canonical"; tag "GENCODE_Primary"; havana_gene "OTTMUSG00000024363.1"; havana_transcript "OTTMUST00000059690.1";
chr7	HAVANA	exon	29976612	29976718	0	+	.	gene_id "ENSMUSG00000122240.1"; transcript_id "ENSMUST00000251470.1"; gene_type "lncRNA"; gene_name "ENSMUSG00000122240"; transcript_type "lncRNA"; transcript_name "ENSMUST00000251470"; exon_number 1; exon_id "ENSMUSE00001499795.1"; level 2; tag "basic"; tag "Ensembl_canonical"; tag "GENCODE_Primary"; tag "TAGENE";
chr7	HAVANA	gene	29976612	29977256	0	+	.	gene_id "ENSMUSG00000122240.1"; gene_type "lncRNA"; gene_name "ENSMUSG00000122240"; level 2;
chr7	HAVANA	transcript	29976612	29977256	0	+	.	gene_id "ENSMUSG00000122240.1"; transcript_id "ENSMUST00000251470.1"; gene_type "lncRNA"; gene_name "ENSMUSG00000122240"; transcript_type "lncRNA"; transcript_name "ENSMUST00000251470"; level 2; tag "basic"; tag "Ensembl_canonical"; tag "GENCODE_Primary"; tag "TAGENE";
chr7	HAVANA	exon	29977015	29977256	0	+	.	gene_id "ENSMUSG00000122240.1"; transcript_id "ENSMUST00000251470.1"; gene_type "lncRNA"; gene_name "ENSMUSG00000122240"; transcript_type "lncRNA"; transcript_name "ENSMUST00000251470"; exon_number 2; exon_id "ENSMUSE00001499796.1"; level 2; tag "basic"; tag "Ensembl_canonical"; tag "GENCODE_Primary"; tag "TAGENE";
chr7	HAVANA	exon	29979519	29979905	0	+	.	gene_id "ENSMUSG00000121875.2"; transcript_id "ENSMUST00000108187.9"; gene_type "lncRNA"; gene_name "1700020L13Rik"; transcript_type "lncRNA"; transcript_name "1700020L13Rik-202"; exon_number 1; exon_id "ENSMUSE00000246716.4"; level 1; transcript_support_level "2"; tag "basic"; tag "Ensembl_canonical"; tag "GENCODE_Primary"; tag "exp_conf"; havana_transcript "OTTMUST00000059691.1";
chr7	HAVANA	gene	29979519	29989662	0	+	.	gene_id "ENSMUSG00000121875.2"; gene_type "lncRNA"; gene_name "1700020L13Rik"; level 2; tag "overlaps_pseudogene";
chr7	HAVANA	transcript	29979519	29989662	0	+	.	gene_id "ENSMUSG00000121875.2"; transcript_id "ENSMUST00000108187.9"; gene_type "lncRNA"; gene_name "1700020L13Rik"; transcript_type "lncRNA"; transcript_name "1700020L13Rik-202"; level 1; transcript_support_level "2"; tag "basic"; tag "Ensembl_canonical"; tag "GENCODE_Primary"; tag "exp_conf"; havana_transcript "OTTMUST00000059691.1";
chr7	HAVANA	exon	29979524	29979905	0	+	.	gene_id "ENSMUSG00000121875.2"; transcript_id "ENSMUST00000251298.1"; gene_type "lncRNA"; gene_name "1700020L13Rik"; transcript_type "lncRNA"; transcript_name "1700020L13Rik-204"; exon_number 1; exon_id "ENSMUSE00001499427.1"; level 2; tag "basic"; tag "TAGENE";
chr7	ENSEMBL_gcm37	exon	29979524	29979905	0.831919792713936	+	.	gene_id "ENSMUSG00000121875.2"; transcript_id "ENSMUSG00000121875.2_tx_3"; exon_id "chr7_29979524_29979905_+"; exonnum "1"; txlen "1424";
chr7	ENSEMBL_gcm37	exon	29979524	29979905	0.0904746293130065	+	.	gene_id "ENSMUSG00000121875.2"; transcript_id "ENSMUSG00000121875.2_tx_4"; exon_id "chr7_29979524_29979905_+"; exonnum "1"; txlen "1440";
chr7	HAVANA	transcript	29979524	29981740	0	+	.	gene_id "ENSMUSG00000121875.2"; transcript_id "ENSMUST00000251298.1"; gene_type "lncRNA"; gene_name "1700020L13Rik"; transcript_type "lncRNA"; transcript_name "1700020L13Rik-204"; level 2; tag "basic"; tag "TAGENE";
chr7	HAVANA	transcript	29979947	29981320	0	+	.	gene_id "ENSMUSG00000121875.2"; transcript_id "ENSMUST00000208866.3"; gene_type "lncRNA"; gene_name "1700020L13Rik"; transcript_type "retained_intron"; transcript_name "1700020L13Rik-203"; level 2; transcript_support_level "NA"; tag "TAGENE"; havana_transcript "OTTMUST00000145577.1";
chr7	HAVANA	exon	29979947	29981320	0	+	.	gene_id "ENSMUSG00000121875.2"; transcript_id "ENSMUST00000208866.3"; gene_type "lncRNA"; gene_name "1700020L13Rik"; transcript_type "retained_intron"; transcript_name "1700020L13Rik-203"; exon_number 1; exon_id "ENSMUSE00001499426.1"; level 2; transcript_support_level "NA"; tag "TAGENE"; havana_transcript "OTTMUST00000145577.1";
chr7	HAVANA	exon	29980002	29980124	0	+	.	gene_id "ENSMUSG00000121875.2"; transcript_id "ENSMUST00000251299.1"; gene_type "lncRNA"; gene_name "1700020L13Rik"; transcript_type "lncRNA"; transcript_name "1700020L13Rik-205"; exon_number 1; exon_id "ENSMUSE00001499429.1"; level 2; tag "basic"; tag "TAGENE";
chr7	HAVANA	transcript	29980002	29981737	0	+	.	gene_id "ENSMUSG00000121875.2"; transcript_id "ENSMUST00000251299.1"; gene_type "lncRNA"; gene_name "1700020L13Rik"; transcript_type "lncRNA"; transcript_name "1700020L13Rik-205"; level 2; tag "basic"; tag "TAGENE";
chr7	HAVANA	exon	29980033	29980124	0	+	.	gene_id "ENSMUSG00000121875.2"; transcript_id "ENSMUST00000108187.9"; gene_type "lncRNA"; gene_name "1700020L13Rik"; transcript_type "lncRNA"; transcript_name "1700020L13Rik-202"; exon_number 2; exon_id "ENSMUSE00000200711.4"; level 1; transcript_support_level "2"; tag "basic"; tag "Ensembl_canonical"; tag "GENCODE_Primary"; tag "exp_conf"; havana_transcript "OTTMUST00000059691.1";
chr7	HAVANA	exon	29980033	29980124	0	+	.	gene_id "ENSMUSG00000121875.2"; transcript_id "ENSMUST00000251298.1"; gene_type "lncRNA"; gene_name "1700020L13Rik"; transcript_type "lncRNA"; transcript_name "1700020L13Rik-204"; exon_number 2; exon_id "ENSMUSE00000200711.4"; level 2; tag "basic"; tag "TAGENE";
chr7	ENSEMBL_gcm37	exon	29980033	29980124	0.831919792713936	+	.	gene_id "ENSMUSG00000121875.2"; transcript_id "ENSMUSG00000121875.2_tx_3"; exon_id "chr7_29980033_29980124_+"; exonnum "2"; txlen "1424";
chr7	ENSEMBL_gcm37	exon	29980033	29980124	0.0904746293130065	+	.	gene_id "ENSMUSG00000121875.2"; transcript_id "ENSMUSG00000121875.2_tx_4"; exon_id "chr7_29980033_29980124_+"; exonnum "2"; txlen "1440";
chr7	HAVANA	exon	29980312	29980426	0	+	.	gene_id "ENSMUSG00000121875.2"; transcript_id "ENSMUST00000251300.1"; gene_type "lncRNA"; gene_name "1700020L13Rik"; transcript_type "lncRNA"; transcript_name "1700020L13Rik-206"; exon_number 1; exon_id "ENSMUSE00001499424.1"; level 2; tag "basic"; tag "TAGENE";
chr7	HAVANA	transcript	29980312	29981742	0	+	.	gene_id "ENSMUSG00000121875.2"; transcript_id "ENSMUST00000251300.1"; gene_type "lncRNA"; gene_name "1700020L13Rik"; transcript_type "lncRNA"; transcript_name "1700020L13Rik-206"; level 2; tag "basic"; tag "TAGENE";
chr7	HAVANA	exon	29980458	29980510	0	+	.	gene_id "ENSMUSG00000013928.16"; transcript_id "ENSMUST00000249334.2"; gene_type "transcribed_unitary_pseudogene"; gene_name "1700020L13Rik"; transcript_type "transcribed_unitary_pseudogene"; transcript_name "1700020L13Rik-201"; exon_number 1; exon_id "ENSMUSE00001494135.3"; level 2; mgi_id "MGI:1922879"; tag "basic"; tag "Ensembl_canonical"; tag "GENCODE_Primary"; havana_gene "OTTMUSG00000024364.1";
chr7	HAVANA	gene	29980458	29989309	0	+	.	gene_id "ENSMUSG00000013928.16"; gene_type "transcribed_unitary_pseudogene"; gene_name "1700020L13Rik"; level 1; mgi_id "MGI:1922879"; tag "overlapping_locus"; havana_gene "OTTMUSG00000024364.1";
chr7	HAVANA	transcript	29980458	29989309	0	+	.	gene_id "ENSMUSG00000013928.16"; transcript_id "ENSMUST00000249334.2"; gene_type "transcribed_unitary_pseudogene"; gene_name "1700020L13Rik"; transcript_type "transcribed_unitary_pseudogene"; transcript_name "1700020L13Rik-201"; level 2; mgi_id "MGI:1922879"; tag "basic"; tag "Ensembl_canonical"; tag "GENCODE_Primary"; havana_gene "OTTMUSG00000024364.1";
chr7	HAVANA	exon	29981484	29981737	0	+	.	gene_id "ENSMUSG00000121875.2"; transcript_id "ENSMUST00000251299.1"; gene_type "lncRNA"; gene_name "1700020L13Rik"; transcript_type "lncRNA"; transcript_name "1700020L13Rik-205"; exon_number 2; exon_id "ENSMUSE00001499430.1"; level 2; tag "basic"; tag "TAGENE";
chr7	HAVANA	exon	29981484	29981740	0	+	.	gene_id "ENSMUSG00000121875.2"; transcript_id "ENSMUST00000251298.1"; gene_type "lncRNA"; gene_name "1700020L13Rik"; transcript_type "lncRNA"; transcript_name "1700020L13Rik-204"; exon_number 3; exon_id "ENSMUSE00001499425.1"; level 2; tag "basic"; tag "TAGENE";
chr7	HAVANA	exon	29981484	29981742	0	+	.	gene_id "ENSMUSG00000121875.2"; transcript_id "ENSMUST00000251300.1"; gene_type "lncRNA"; gene_name "1700020L13Rik"; transcript_type "lncRNA"; transcript_name "1700020L13Rik-206"; exon_number 2; exon_id "ENSMUSE00001499428.1"; level 2; tag "basic"; tag "TAGENE";
chr7	HAVANA	exon	29988533	29989309	0	+	.	gene_id "ENSMUSG00000013928.16"; transcript_id "ENSMUST00000249334.2"; gene_type "transcribed_unitary_pseudogene"; gene_name "1700020L13Rik"; transcript_type "transcribed_unitary_pseudogene"; transcript_name "1700020L13Rik-201"; exon_number 2; exon_id "ENSMUSE00001494134.3"; level 2; mgi_id "MGI:1922879"; tag "basic"; tag "Ensembl_canonical"; tag "GENCODE_Primary"; havana_gene "OTTMUSG00000024364.1";
chr7	sragcm37_mid	exon	29988706	29988721	0.0904746293130065	+	.	gene_id "ENSMUSG00000121875.2"; transcript_id "ENSMUSG00000121875.2_tx_4"; exon_id "chr7_29988706_29988721_+"; exonnum "3"; txlen "1440";
chr7	HAVANA	exon	29988958	29989662	0	+	.	gene_id "ENSMUSG00000121875.2"; transcript_id "ENSMUST00000108187.9"; gene_type "lncRNA"; gene_name "1700020L13Rik"; transcript_type "lncRNA"; transcript_name "1700020L13Rik-202"; exon_number 3; exon_id "ENSMUSE00000675882.2"; level 1; transcript_support_level "2"; tag "basic"; tag "Ensembl_canonical"; tag "GENCODE_Primary"; tag "exp_conf"; havana_transcript "OTTMUST00000059691.1";
chr7	sragcm37_mid	exon	29988958	29989907	0.831919792713936	+	.	gene_id "ENSMUSG00000121875.2"; transcript_id "ENSMUSG00000121875.2_tx_3"; exon_id "chr7_29988958_29989907_+"; exonnum "3"; txlen "1424";
chr7	sragcm37_mid	exon	29988958	29989907	0.0904746293130065	+	.	gene_id "ENSMUSG00000121875.2"; transcript_id "ENSMUSG00000121875.2_tx_4"; exon_id "chr7_29988958_29989907_+"; exonnum "4"; txlen "1440";
chr7	sragcm37_mid	exon	29990980	29991267	1355.04298561581	+	.	gene_id "ENSMUSG00000013921.16"; transcript_id "ENSMUSG00000013921.16_tx_1"; exon_id "chr7_29990980_29991267_+"; exonnum "1"; txlen "2422";
chr7	sragcm37_mid	exon	29990980	29991267	575.605099454204	+	.	gene_id "ENSMUSG00000013921.16"; transcript_id "ENSMUSG00000013921.16_tx_2"; exon_id "chr7_29990980_29991267_+"; exonnum "1"; txlen "2399";
chr7	HAVANA	exon	29991153	29991267	0	+	.	gene_id "ENSMUSG00000013921.16"; transcript_id "ENSMUST00000145253.2"; gene_type "protein_coding"; gene_name "Clip3"; transcript_type "retained_intron"; transcript_name "Clip3-206"; exon_number 1; exon_id "ENSMUSE00000739339.2"; level 2; transcript_support_level "5"; mgi_id "MGI:1923936"; havana_gene "OTTMUSG00000024314.1"; havana_transcript "OTTMUST00000059550.1";
chr7	HAVANA	transcript	29991153	29992098	0	+	.	gene_id "ENSMUSG00000013921.16"; transcript_id "ENSMUST00000145253.2"; gene_type "protein_coding"; gene_name "Clip3"; transcript_type "retained_intron"; transcript_name "Clip3-206"; level 2; transcript_support_level "5"; mgi_id "MGI:1923936"; havana_gene "OTTMUSG00000024314.1"; havana_transcript "OTTMUST00000059550.1";
chr7	HAVANA	gene	29991153	30007792	0	+	.	gene_id "ENSMUSG00000013921.16"; gene_type "protein_coding"; gene_name "Clip3"; level 2; mgi_id "MGI:1923936"; havana_gene "OTTMUSG00000024314.1";
chr7	HAVANA	exon	29991154	29991267	0	+	.	gene_id "ENSMUSG00000013921.16"; transcript_id "ENSMUST00000150892.2"; gene_type "protein_coding"; gene_name "Clip3"; transcript_type "protein_coding"; transcript_name "Clip3-207"; exon_number 1; exon_id "ENSMUSE00000823091.2"; level 2; protein_id "ENSMUSP00000123164.2"; transcript_support_level "2"; mgi_id "MGI:1923936"; tag "mRNA_end_NF"; tag "cds_end_NF"; tag "alternative_5_UTR"; havana_gene "OTTMUSG00000024314.1"; havana_transcript "OTTMUST00000059551.1";
chr7	HAVANA	UTR	29991154	29991267	0	+	.	gene_id "ENSMUSG00000013921.16"; transcript_id "ENSMUST00000150892.2"; gene_type "protein_coding"; gene_name "Clip3"; transcript_type "protein_coding"; transcript_name "Clip3-207"; exon_number 1; exon_id "ENSMUSE00000823091.2"; level 2; protein_id "ENSMUSP00000123164.2"; transcript_support_level "2"; mgi_id "MGI:1923936"; tag "mRNA_end_NF"; tag "cds_end_NF"; tag "alternative_5_UTR"; havana_gene "OTTMUSG00000024314.1"; havana_transcript "OTTMUST00000059551.1";
chr7	HAVANA	transcript	29991154	29996592	0	+	.	gene_id "ENSMUSG00000013921.16"; transcript_id "ENSMUST00000150892.2"; gene_type "protein_coding"; gene_name "Clip3"; transcript_type "protein_coding"; transcript_name "Clip3-207"; level 2; protein_id "ENSMUSP00000123164.2"; transcript_support_level "2"; mgi_id "MGI:1923936"; tag "mRNA_end_NF"; tag "cds_end_NF"; tag "alternative_5_UTR"; havana_gene "OTTMUSG00000024314.1"; havana_transcript "OTTMUST00000059551.1";
chr7	HAVANA	exon	29991164	29991267	0	+	.	gene_id "ENSMUSG00000013921.16"; transcript_id "ENSMUST00000126216.2"; gene_type "protein_coding"; gene_name "Clip3"; transcript_type "protein_coding"; transcript_name "Clip3-203"; exon_number 1; exon_id "ENSMUSE00000675880.3"; level 2; protein_id "ENSMUSP00000123660.2"; transcript_support_level "5"; mgi_id "MGI:1923936"; tag "mRNA_end_NF"; tag "cds_end_NF"; tag "alternative_5_UTR"; havana_gene "OTTMUSG00000024314.1"; havana_transcript "OTTMUST00000059552.1";
chr7	HAVANA	UTR	29991164	29991267	0	+	.	gene_id "ENSMUSG00000013921.16"; transcript_id "ENSMUST00000126216.2"; gene_type "protein_coding"; gene_name "Clip3"; transcript_type "protein_coding"; transcript_name "Clip3-203"; exon_number 1; exon_id "ENSMUSE00000675880.3"; level 2; protein_id "ENSMUSP00000123660.2"; transcript_support_level "5"; mgi_id "MGI:1923936"; tag "mRNA_end_NF"; tag "cds_end_NF"; tag "alternative_5_UTR"; havana_gene "OTTMUSG00000024314.1"; havana_transcript "OTTMUST00000059552.1";
chr7	HAVANA	transcript	29991164	29996348	0	+	.	gene_id "ENSMUSG00000013921.16"; transcript_id "ENSMUST00000126216.2"; gene_type "protein_coding"; gene_name "Clip3"; transcript_type "protein_coding"; transcript_name "Clip3-203"; level 2; protein_id "ENSMUSP00000123660.2"; transcript_support_level "5"; mgi_id "MGI:1923936"; tag "mRNA_end_NF"; tag "cds_end_NF"; tag "alternative_5_UTR"; havana_gene "OTTMUSG00000024314.1"; havana_transcript "OTTMUST00000059552.1";
chr7	HAVANA	exon	29991178	29991267	0	+	.	gene_id "ENSMUSG00000013921.16"; transcript_id "ENSMUST00000014065.16"; gene_type "protein_coding"; gene_name "Clip3"; transcript_type "protein_coding"; transcript_name "Clip3-201"; exon_number 1; exon_id "ENSMUSE00000786072.3"; level 2; protein_id "ENSMUSP00000014065.9"; transcript_support_level "1"; mgi_id "MGI:1923936"; tag "basic"; tag "Ensembl_canonical"; tag "GENCODE_Primary"; tag "appris_principal_1"; tag "CCDS"; ccdsid "CCDS39880.1"; havana_gene "OTTMUSG00000024314.1"; havana_transcript "OTTMUST00000059549.1";
chr7	HAVANA	UTR	29991178	29991267	0	+	.	gene_id "ENSMUSG00000013921.16"; transcript_id "ENSMUST00000014065.16"; gene_type "protein_coding"; gene_name "Clip3"; transcript_type "protein_coding"; transcript_name "Clip3-201"; exon_number 1; exon_id "ENSMUSE00000786072.3"; level 2; protein_id "ENSMUSP00000014065.9"; transcript_support_level "1"; mgi_id "MGI:1923936"; tag "basic"; tag "Ensembl_canonical"; tag "GENCODE_Primary"; tag "appris_principal_1"; tag "CCDS"; ccdsid "CCDS39880.1"; havana_gene "OTTMUSG00000024314.1"; havana_transcript "OTTMUST00000059549.1";
chr7	HAVANA	transcript	29991178	30007792	0	+	.	gene_id "ENSMUSG00000013921.16"; transcript_id "ENSMUST00000014065.16"; gene_type "protein_coding"; gene_name "Clip3"; transcript_type "protein_coding"; transcript_name "Clip3-201"; level 2; protein_id "ENSMUSP00000014065.9"; transcript_support_level "1"; mgi_id "MGI:1923936"; tag "basic"; tag "Ensembl_canonical"; tag "GENCODE_Primary"; tag "appris_principal_1"; tag "CCDS"; ccdsid "CCDS39880.1"; havana_gene "OTTMUSG00000024314.1"; havana_transcript "OTTMUST00000059549.1";
chr7	HAVANA	UTR	29991383	29991625	0	+	.	gene_id "ENSMUSG00000013921.16"; transcript_id "ENSMUST00000144508.2"; gene_type "protein_coding"; gene_name "Clip3"; transcript_type "protein_coding"; transcript_name "Clip3-205"; exon_number 1; exon_id "ENSMUSE00000758618.2"; level 2; protein_id "ENSMUSP00000121276.2"; transcript_support_level "3"; mgi_id "MGI:1923936"; tag "mRNA_end_NF"; tag "cds_end_NF"; tag "alternative_5_UTR"; havana_gene "OTTMUSG00000024314.1"; havana_transcript "OTTMUST00000059553.1";
chr7	HAVANA	exon	29991383	29991791	0	+	.	gene_id "ENSMUSG00000013921.16"; transcript_id "ENSMUST00000144508.2"; gene_type "protein_coding"; gene_name "Clip3"; transcript_type "protein_coding"; transcript_name "Clip3-205"; exon_number 1; exon_id "ENSMUSE00000758618.2"; level 2; protein_id "ENSMUSP00000121276.2"; transcript_support_level "3"; mgi_id "MGI:1923936"; tag "mRNA_end_NF"; tag "cds_end_NF"; tag "alternative_5_UTR"; havana_gene "OTTMUSG00000024314.1"; havana_transcript "OTTMUST00000059553.1";
chr7	HAVANA	transcript	29991383	29996359	0	+	.	gene_id "ENSMUSG00000013921.16"; transcript_id "ENSMUST00000144508.2"; gene_type "protein_coding"; gene_name "Clip3"; transcript_type "protein_coding"; transcript_name "Clip3-205"; level 2; protein_id "ENSMUSP00000121276.2"; transcript_support_level "3"; mgi_id "MGI:1923936"; tag "mRNA_end_NF"; tag "cds_end_NF"; tag "alternative_5_UTR"; havana_gene "OTTMUSG00000024314.1"; havana_transcript "OTTMUST00000059553.1";
chr7	HAVANA	UTR	29991567	29991625	0	+	.	gene_id "ENSMUSG00000013921.16"; transcript_id "ENSMUST00000014065.16"; gene_type "protein_coding"; gene_name "Clip3"; transcript_type "protein_coding"; transcript_name "Clip3-201"; exon_number 2; exon_id "ENSMUSE00000675879.2"; level 2; protein_id "ENSMUSP00000014065.9"; transcript_support_level "1"; mgi_id "MGI:1923936"; tag "basic"; tag "Ensembl_canonical"; tag "GENCODE_Primary"; tag "appris_principal_1"; tag "CCDS"; ccdsid "CCDS39880.1"; havana_gene "OTTMUSG00000024314.1"; havana_transcript "OTTMUST00000059549.1";
chr7	HAVANA	exon	29991567	29991791	0	+	.	gene_id "ENSMUSG00000013921.16"; transcript_id "ENSMUST00000014065.16"; gene_type "protein_coding"; gene_name "Clip3"; transcript_type "protein_coding"; transcript_name "Clip3-201"; exon_number 2; exon_id "ENSMUSE00000675879.2"; level 2; protein_id "ENSMUSP00000014065.9"; transcript_support_level "1"; mgi_id "MGI:1923936"; tag "basic"; tag "Ensembl_canonical"; tag "GENCODE_Primary"; tag "appris_principal_1"; tag "CCDS"; ccdsid "CCDS39880.1"; havana_gene "OTTMUSG00000024314.1"; havana_transcript "OTTMUST00000059549.1";
chr7	HAVANA	UTR	29991580	29991625	0	+	.	gene_id "ENSMUSG00000013921.16"; transcript_id "ENSMUST00000150892.2"; gene_type "protein_coding"; gene_name "Clip3"; transcript_type "protein_coding"; transcript_name "Clip3-207"; exon_number 2; exon_id "ENSMUSE00000841325.2"; level 2; protein_id "ENSMUSP00000123164.2"; transcript_support_level "2"; mgi_id "MGI:1923936"; tag "mRNA_end_NF"; tag "cds_end_NF"; tag "alternative_5_UTR"; havana_gene "OTTMUSG00000024314.1"; havana_transcript "OTTMUST00000059551.1";
chr7	HAVANA	exon	29991580	29991791	0	+	.	gene_id "ENSMUSG00000013921.16"; transcript_id "ENSMUST00000150892.2"; gene_type "protein_coding"; gene_name "Clip3"; transcript_type "protein_coding"; transcript_name "Clip3-207"; exon_number 2; exon_id "ENSMUSE00000841325.2"; level 2; protein_id "ENSMUSP00000123164.2"; transcript_support_level "2"; mgi_id "MGI:1923936"; tag "mRNA_end_NF"; tag "cds_end_NF"; tag "alternative_5_UTR"; havana_gene "OTTMUSG00000024314.1"; havana_transcript "OTTMUST00000059551.1";
chr7	ENSEMBL_gcm37	exon	29991580	29991791	1355.04298561581	+	.	gene_id "ENSMUSG00000013921.16"; transcript_id "ENSMUSG00000013921.16_tx_1"; exon_id "chr7_29991580_29991791_+"; exonnum "2"; txlen "2422";
chr7	HAVANA	exon	29991580	29992098	0	+	.	gene_id "ENSMUSG00000013921.16"; transcript_id "ENSMUST00000145253.2"; gene_type "protein_coding"; gene_name "Clip3"; transcript_type "retained_intron"; transcript_name "Clip3-206"; exon_number 2; exon_id "ENSMUSE00000844538.2"; level 2; transcript_support_level "5"; mgi_id "MGI:1923936"; havana_gene "OTTMUSG00000024314.1"; havana_transcript "OTTMUST00000059550.1";
chr7	HAVANA	UTR	29991603	29991625	0	+	.	gene_id "ENSMUSG00000013921.16"; transcript_id "ENSMUST00000126216.2"; gene_type "protein_coding"; gene_name "Clip3"; transcript_type "protein_coding"; transcript_name "Clip3-203"; exon_number 2; exon_id "ENSMUSE00000723583.2"; level 2; protein_id "ENSMUSP00000123660.2"; transcript_support_level "5"; mgi_id "MGI:1923936"; tag "mRNA_end_NF"; tag "cds_end_NF"; tag "alternative_5_UTR"; havana_gene "OTTMUSG00000024314.1"; havana_transcript "OTTMUST00000059552.1";
chr7	HAVANA	exon	29991603	29991791	0	+	.	gene_id "ENSMUSG00000013921.16"; transcript_id "ENSMUST00000126216.2"; gene_type "protein_coding"; gene_name "Clip3"; transcript_type "protein_coding"; transcript_name "Clip3-203"; exon_number 2; exon_id "ENSMUSE00000723583.2"; level 2; protein_id "ENSMUSP00000123660.2"; transcript_support_level "5"; mgi_id "MGI:1923936"; tag "mRNA_end_NF"; tag "cds_end_NF"; tag "alternative_5_UTR"; havana_gene "OTTMUSG00000024314.1"; havana_transcript "OTTMUST00000059552.1";
chr7	ENSEMBL_gcm37	exon	29991603	29991791	575.605099454204	+	.	gene_id "ENSMUSG00000013921.16"; transcript_id "ENSMUSG00000013921.16_tx_2"; exon_id "chr7_29991603_29991791_+"; exonnum "2"; txlen "2399";
chr7	HAVANA	start_codon	29991626	29991628	0	+	0	gene_id "ENSMUSG00000013921.16"; transcript_id "ENSMUST00000150892.2"; gene_type "protein_coding"; gene_name "Clip3"; transcript_type "protein_coding"; transcript_name "Clip3-207"; exon_number 2; exon_id "ENSMUSE00000841325.2"; level 2; protein_id "ENSMUSP00000123164.2"; transcript_support_level "2"; mgi_id "MGI:1923936"; tag "mRNA_end_NF"; tag "cds_end_NF"; tag "alternative_5_UTR"; havana_gene "OTTMUSG00000024314.1"; havana_transcript "OTTMUST00000059551.1";
chr7	HAVANA	start_codon	29991626	29991628	0	+	0	gene_id "ENSMUSG00000013921.16"; transcript_id "ENSMUST00000126216.2"; gene_type "protein_coding"; gene_name "Clip3"; transcript_type "protein_coding"; transcript_name "Clip3-203"; exon_number 2; exon_id "ENSMUSE00000723583.2"; level 2; protein_id "ENSMUSP00000123660.2"; transcript_support_level "5"; mgi_id "MGI:1923936"; tag "mRNA_end_NF"; tag "cds_end_NF"; tag "alternative_5_UTR"; havana_gene "OTTMUSG00000024314.1"; havana_transcript "OTTMUST00000059552.1";
chr7	HAVANA	start_codon	29991626	29991628	0	+	0	gene_id "ENSMUSG00000013921.16"; transcript_id "ENSMUST00000014065.16"; gene_type "protein_coding"; gene_name "Clip3"; transcript_type "protein_coding"; transcript_name "Clip3-201"; exon_number 2; exon_id "ENSMUSE00000675879.2"; level 2; protein_id "ENSMUSP00000014065.9"; transcript_support_level "1"; mgi_id "MGI:1923936"; tag "basic"; tag "Ensembl_canonical"; tag "GENCODE_Primary"; tag "appris_principal_1"; tag "CCDS"; ccdsid "CCDS39880.1"; havana_gene "OTTMUSG00000024314.1"; havana_transcript "OTTMUST00000059549.1";
chr7	HAVANA	start_codon	29991626	29991628	0	+	0	gene_id "ENSMUSG00000013921.16"; transcript_id "ENSMUST00000144508.2"; gene_type "protein_coding"; gene_name "Clip3"; transcript_type "protein_coding"; transcript_name "Clip3-205"; exon_number 1; exon_id "ENSMUSE00000758618.2"; level 2; protein_id "ENSMUSP00000121276.2"; transcript_support_level "3"; mgi_id "MGI:1923936"; tag "mRNA_end_NF"; tag "cds_end_NF"; tag "alternative_5_UTR"; havana_gene "OTTMUSG00000024314.1"; havana_transcript "OTTMUST00000059553.1";
chr7	HAVANA	CDS	29991626	29991791	0	+	0	gene_id "ENSMUSG00000013921.16"; transcript_id "ENSMUST00000150892.2"; gene_type "protein_coding"; gene_name "Clip3"; transcript_type "protein_coding"; transcript_name "Clip3-207"; exon_number 2; exon_id "ENSMUSE00000841325.2"; level 2; protein_id "ENSMUSP00000123164.2"; transcript_support_level "2"; mgi_id "MGI:1923936"; tag "mRNA_end_NF"; tag "cds_end_NF"; tag "alternative_5_UTR"; havana_gene "OTTMUSG00000024314.1"; havana_transcript "OTTMUST00000059551.1";
chr7	HAVANA	CDS	29991626	29991791	0	+	0	gene_id "ENSMUSG00000013921.16"; transcript_id "ENSMUST00000126216.2"; gene_type "protein_coding"; gene_name "Clip3"; transcript_type "protein_coding"; transcript_name "Clip3-203"; exon_number 2; exon_id "ENSMUSE00000723583.2"; level 2; protein_id "ENSMUSP00000123660.2"; transcript_support_level "5"; mgi_id "MGI:1923936"; tag "mRNA_end_NF"; tag "cds_end_NF"; tag "alternative_5_UTR"; havana_gene "OTTMUSG00000024314.1"; havana_transcript "OTTMUST00000059552.1";
chr7	HAVANA	CDS	29991626	29991791	0	+	0	gene_id "ENSMUSG00000013921.16"; transcript_id "ENSMUST00000014065.16"; gene_type "protein_coding"; gene_name "Clip3"; transcript_type "protein_coding"; transcript_name "Clip3-201"; exon_number 2; exon_id "ENSMUSE00000675879.2"; level 2; protein_id "ENSMUSP00000014065.9"; transcript_support_level "1"; mgi_id "MGI:1923936"; tag "basic"; tag "Ensembl_canonical"; tag "GENCODE_Primary"; tag "appris_principal_1"; tag "CCDS"; ccdsid "CCDS39880.1"; havana_gene "OTTMUSG00000024314.1"; havana_transcript "OTTMUST00000059549.1";
chr7	HAVANA	CDS	29991626	29991791	0	+	0	gene_id "ENSMUSG00000013921.16"; transcript_id "ENSMUST00000144508.2"; gene_type "protein_coding"; gene_name "Clip3"; transcript_type "protein_coding"; transcript_name "Clip3-205"; exon_number 1; exon_id "ENSMUSE00000758618.2"; level 2; protein_id "ENSMUSP00000121276.2"; transcript_support_level "3"; mgi_id "MGI:1923936"; tag "mRNA_end_NF"; tag "cds_end_NF"; tag "alternative_5_UTR"; havana_gene "OTTMUSG00000024314.1"; havana_transcript "OTTMUST00000059553.1";
chr7	HAVANA	exon	29996273	29996348	0	+	.	gene_id "ENSMUSG00000013921.16"; transcript_id "ENSMUST00000126216.2"; gene_type "protein_coding"; gene_name "Clip3"; transcript_type "protein_coding"; transcript_name "Clip3-203"; exon_number 3; exon_id "ENSMUSE00000734562.2"; level 2; protein_id "ENSMUSP00000123660.2"; transcript_support_level "5"; mgi_id "MGI:1923936"; tag "mRNA_end_NF"; tag "cds_end_NF"; tag "alternative_5_UTR"; havana_gene "OTTMUSG00000024314.1"; havana_transcript "OTTMUST00000059552.1";
chr7	HAVANA	CDS	29996273	29996348	0	+	2	gene_id "ENSMUSG00000013921.16"; transcript_id "ENSMUST00000126216.2"; gene_type "protein_coding"; gene_name "Clip3"; transcript_type "protein_coding"; transcript_name "Clip3-203"; exon_number 3; exon_id "ENSMUSE00000734562.2"; level 2; protein_id "ENSMUSP00000123660.2"; transcript_support_level "5"; mgi_id "MGI:1923936"; tag "mRNA_end_NF"; tag "cds_end_NF"; tag "alternative_5_UTR"; havana_gene "OTTMUSG00000024314.1"; havana_transcript "OTTMUST00000059552.1";
chr7	HAVANA	exon	29996273	29996359	0	+	.	gene_id "ENSMUSG00000013921.16"; transcript_id "ENSMUST00000144508.2"; gene_type "protein_coding"; gene_name "Clip3"; transcript_type "protein_coding"; transcript_name "Clip3-205"; exon_number 2; exon_id "ENSMUSE00000787444.2"; level 2; protein_id "ENSMUSP00000121276.2"; transcript_support_level "3"; mgi_id "MGI:1923936"; tag "mRNA_end_NF"; tag "cds_end_NF"; tag "alternative_5_UTR"; havana_gene "OTTMUSG00000024314.1"; havana_transcript "OTTMUST00000059553.1";
chr7	HAVANA	CDS	29996273	29996359	0	+	2	gene_id "ENSMUSG00000013921.16"; transcript_id "ENSMUST00000144508.2"; gene_type "protein_coding"; gene_name "Clip3"; transcript_type "protein_coding"; transcript_name "Clip3-205"; exon_number 2; exon_id "ENSMUSE00000787444.2"; level 2; protein_id "ENSMUSP00000121276.2"; transcript_support_level "3"; mgi_id "MGI:1923936"; tag "mRNA_end_NF"; tag "cds_end_NF"; tag "alternative_5_UTR"; havana_gene "OTTMUSG00000024314.1"; havana_transcript "OTTMUST00000059553.1";
chr7	HAVANA	exon	29996273	29996412	0	+	.	gene_id "ENSMUSG00000013921.16"; transcript_id "ENSMUST00000150892.2"; gene_type "protein_coding"; gene_name "Clip3"; transcript_type "protein_coding"; transcript_name "Clip3-207"; exon_number 3; exon_id "ENSMUSE00000675878.2"; level 2; protein_id "ENSMUSP00000123164.2"; transcript_support_level "2"; mgi_id "MGI:1923936"; tag "mRNA_end_NF"; tag "cds_end_NF"; tag "alternative_5_UTR"; havana_gene "OTTMUSG00000024314.1"; havana_transcript "OTTMUST00000059551.1";
chr7	HAVANA	CDS	29996273	29996412	0	+	2	gene_id "ENSMUSG00000013921.16"; transcript_id "ENSMUST00000150892.2"; gene_type "protein_coding"; gene_name "Clip3"; transcript_type "protein_coding"; transcript_name "Clip3-207"; exon_number 3; exon_id "ENSMUSE00000675878.2"; level 2; protein_id "ENSMUSP00000123164.2"; transcript_support_level "2"; mgi_id "MGI:1923936"; tag "mRNA_end_NF"; tag "cds_end_NF"; tag "alternative_5_UTR"; havana_gene "OTTMUSG00000024314.1"; havana_transcript "OTTMUST00000059551.1";
chr7	HAVANA	exon	29996273	29996412	0	+	.	gene_id "ENSMUSG00000013921.16"; transcript_id "ENSMUST00000014065.16"; gene_type "protein_coding"; gene_name "Clip3"; transcript_type "protein_coding"; transcript_name "Clip3-201"; exon_number 3; exon_id "ENSMUSE00000675878.2"; level 2; protein_id "ENSMUSP00000014065.9"; transcript_support_level "1"; mgi_id "MGI:1923936"; tag "basic"; tag "Ensembl_canonical"; tag "GENCODE_Primary"; tag "appris_principal_1"; tag "CCDS"; ccdsid "CCDS39880.1"; havana_gene "OTTMUSG00000024314.1"; havana_transcript "OTTMUST00000059549.1";
chr7	HAVANA	CDS	29996273	29996412	0	+	2	gene_id "ENSMUSG00000013921.16"; transcript_id "ENSMUST00000014065.16"; gene_type "protein_coding"; gene_name "Clip3"; transcript_type "protein_coding"; transcript_name "Clip3-201"; exon_number 3; exon_id "ENSMUSE00000675878.2"; level 2; protein_id "ENSMUSP00000014065.9"; transcript_support_level "1"; mgi_id "MGI:1923936"; tag "basic"; tag "Ensembl_canonical"; tag "GENCODE_Primary"; tag "appris_principal_1"; tag "CCDS"; ccdsid "CCDS39880.1"; havana_gene "OTTMUSG00000024314.1"; havana_transcript "OTTMUST00000059549.1";
chr7	ENSEMBL_gcm37	exon	29996273	29996412	1355.04298561581	+	.	gene_id "ENSMUSG00000013921.16"; transcript_id "ENSMUSG00000013921.16_tx_1"; exon_id "chr7_29996273_29996412_+"; exonnum "3"; txlen "2422";
chr7	ENSEMBL_gcm37	exon	29996273	29996412	575.605099454204	+	.	gene_id "ENSMUSG00000013921.16"; transcript_id "ENSMUSG00000013921.16_tx_2"; exon_id "chr7_29996273_29996412_+"; exonnum "3"; txlen "2399";
chr7	HAVANA	exon	29996498	29996591	0	+	.	gene_id "ENSMUSG00000013921.16"; transcript_id "ENSMUST00000014065.16"; gene_type "protein_coding"; gene_name "Clip3"; transcript_type "protein_coding"; transcript_name "Clip3-201"; exon_number 4; exon_id "ENSMUSE00000675877.2"; level 2; protein_id "ENSMUSP00000014065.9"; transcript_support_level "1"; mgi_id "MGI:1923936"; tag "basic"; tag "Ensembl_canonical"; tag "GENCODE_Primary"; tag "appris_principal_1"; tag "CCDS"; ccdsid "CCDS39880.1"; havana_gene "OTTMUSG00000024314.1"; havana_transcript "OTTMUST00000059549.1";
chr7	HAVANA	CDS	29996498	29996591	0	+	0	gene_id "ENSMUSG00000013921.16"; transcript_id "ENSMUST00000014065.16"; gene_type "protein_coding"; gene_name "Clip3"; transcript_type "protein_coding"; transcript_name "Clip3-201"; exon_number 4; exon_id "ENSMUSE00000675877.2"; level 2; protein_id "ENSMUSP00000014065.9"; transcript_support_level "1"; mgi_id "MGI:1923936"; tag "basic"; tag "Ensembl_canonical"; tag "GENCODE_Primary"; tag "appris_principal_1"; tag "CCDS"; ccdsid "CCDS39880.1"; havana_gene "OTTMUSG00000024314.1"; havana_transcript "OTTMUST00000059549.1";
chr7	ENSEMBL_gcm37	exon	29996498	29996591	1355.04298561581	+	.	gene_id "ENSMUSG00000013921.16"; transcript_id "ENSMUSG00000013921.16_tx_1"; exon_id "chr7_29996498_29996591_+"; exonnum "4"; txlen "2422";
chr7	ENSEMBL_gcm37	exon	29996498	29996591	575.605099454204	+	.	gene_id "ENSMUSG00000013921.16"; transcript_id "ENSMUSG00000013921.16_tx_2"; exon_id "chr7_29996498_29996591_+"; exonnum "4"; txlen "2399";
chr7	HAVANA	exon	29996498	29996592	0	+	.	gene_id "ENSMUSG00000013921.16"; transcript_id "ENSMUST00000150892.2"; gene_type "protein_coding"; gene_name "Clip3"; transcript_type "protein_coding"; transcript_name "Clip3-207"; exon_number 4; exon_id "ENSMUSE00000745562.2"; level 2; protein_id "ENSMUSP00000123164.2"; transcript_support_level "2"; mgi_id "MGI:1923936"; tag "mRNA_end_NF"; tag "cds_end_NF"; tag "alternative_5_UTR"; havana_gene "OTTMUSG00000024314.1"; havana_transcript "OTTMUST00000059551.1";
chr7	HAVANA	CDS	29996498	29996592	0	+	0	gene_id "ENSMUSG00000013921.16"; transcript_id "ENSMUST00000150892.2"; gene_type "protein_coding"; gene_name "Clip3"; transcript_type "protein_coding"; transcript_name "Clip3-207"; exon_number 4; exon_id "ENSMUSE00000745562.2"; level 2; protein_id "ENSMUSP00000123164.2"; transcript_support_level "2"; mgi_id "MGI:1923936"; tag "mRNA_end_NF"; tag "cds_end_NF"; tag "alternative_5_UTR"; havana_gene "OTTMUSG00000024314.1"; havana_transcript "OTTMUST00000059551.1";
chr7	HAVANA	exon	29996542	29996591	0	+	.	gene_id "ENSMUSG00000013921.16"; transcript_id "ENSMUST00000125935.2"; gene_type "protein_coding"; gene_name "Clip3"; transcript_type "retained_intron"; transcript_name "Clip3-202"; exon_number 1; exon_id "ENSMUSE00000840649.2"; level 2; transcript_support_level "2"; mgi_id "MGI:1923936"; havana_gene "OTTMUSG00000024314.1"; havana_transcript "OTTMUST00000059554.1";
chr7	HAVANA	transcript	29996542	29998581	0	+	.	gene_id "ENSMUSG00000013921.16"; transcript_id "ENSMUST00000125935.2"; gene_type "protein_coding"; gene_name "Clip3"; transcript_type "retained_intron"; transcript_name "Clip3-202"; level 2; transcript_support_level "2"; mgi_id "MGI:1923936"; havana_gene "OTTMUSG00000024314.1"; havana_transcript "OTTMUST00000059554.1";
chr7	HAVANA	exon	29996780	29996941	0	+	.	gene_id "ENSMUSG00000013921.16"; transcript_id "ENSMUST00000014065.16"; gene_type "protein_coding"; gene_name "Clip3"; transcript_type "protein_coding"; transcript_name "Clip3-201"; exon_number 5; exon_id "ENSMUSE00001220444.2"; level 2; protein_id "ENSMUSP00000014065.9"; transcript_support_level "1"; mgi_id "MGI:1923936"; tag "basic"; tag "Ensembl_canonical"; tag "GENCODE_Primary"; tag "appris_principal_1"; tag "CCDS"; ccdsid "CCDS39880.1"; havana_gene "OTTMUSG00000024314.1"; havana_transcript "OTTMUST00000059549.1";
chr7	HAVANA	CDS	29996780	29996941	0	+	2	gene_id "ENSMUSG00000013921.16"; transcript_id "ENSMUST00000014065.16"; gene_type "protein_coding"; gene_name "Clip3"; transcript_type "protein_coding"; transcript_name "Clip3-201"; exon_number 5; exon_id "ENSMUSE00001220444.2"; level 2; protein_id "ENSMUSP00000014065.9"; transcript_support_level "1"; mgi_id "MGI:1923936"; tag "basic"; tag "Ensembl_canonical"; tag "GENCODE_Primary"; tag "appris_principal_1"; tag "CCDS"; ccdsid "CCDS39880.1"; havana_gene "OTTMUSG00000024314.1"; havana_transcript "OTTMUST00000059549.1";
chr7	HAVANA	exon	29996780	29996941	0	+	.	gene_id "ENSMUSG00000013921.16"; transcript_id "ENSMUST00000125935.2"; gene_type "protein_coding"; gene_name "Clip3"; transcript_type "retained_intron"; transcript_name "Clip3-202"; exon_number 2; exon_id "ENSMUSE00001311314.2"; level 2; transcript_support_level "2"; mgi_id "MGI:1923936"; havana_gene "OTTMUSG00000024314.1"; havana_transcript "OTTMUST00000059554.1";
chr7	ENSEMBL_gcm37	exon	29996780	29996941	1355.04298561581	+	.	gene_id "ENSMUSG00000013921.16"; transcript_id "ENSMUSG00000013921.16_tx_1"; exon_id "chr7_29996780_29996941_+"; exonnum "5"; txlen "2422";
chr7	ENSEMBL_gcm37	exon	29996780	29996941	575.605099454204	+	.	gene_id "ENSMUSG00000013921.16"; transcript_id "ENSMUSG00000013921.16_tx_2"; exon_id "chr7_29996780_29996941_+"; exonnum "5"; txlen "2399";
chr7	HAVANA	exon	29997345	29997463	0	+	.	gene_id "ENSMUSG00000013921.16"; transcript_id "ENSMUST00000014065.16"; gene_type "protein_coding"; gene_name "Clip3"; transcript_type "protein_coding"; transcript_name "Clip3-201"; exon_number 6; exon_id "ENSMUSE00001261711.2"; level 2; protein_id "ENSMUSP00000014065.9"; transcript_support_level "1"; mgi_id "MGI:1923936"; tag "basic"; tag "Ensembl_canonical"; tag "GENCODE_Primary"; tag "appris_principal_1"; tag "CCDS"; ccdsid "CCDS39880.1"; havana_gene "OTTMUSG00000024314.1"; havana_transcript "OTTMUST00000059549.1";
chr7	HAVANA	CDS	29997345	29997463	0	+	2	gene_id "ENSMUSG00000013921.16"; transcript_id "ENSMUST00000014065.16"; gene_type "protein_coding"; gene_name "Clip3"; transcript_type "protein_coding"; transcript_name "Clip3-201"; exon_number 6; exon_id "ENSMUSE00001261711.2"; level 2; protein_id "ENSMUSP00000014065.9"; transcript_support_level "1"; mgi_id "MGI:1923936"; tag "basic"; tag "Ensembl_canonical"; tag "GENCODE_Primary"; tag "appris_principal_1"; tag "CCDS"; ccdsid "CCDS39880.1"; havana_gene "OTTMUSG00000024314.1"; havana_transcript "OTTMUST00000059549.1";
chr7	HAVANA	exon	29997345	29997463	0	+	.	gene_id "ENSMUSG00000013921.16"; transcript_id "ENSMUST00000125935.2"; gene_type "protein_coding"; gene_name "Clip3"; transcript_type "retained_intron"; transcript_name "Clip3-202"; exon_number 3; exon_id "ENSMUSE00001243892.2"; level 2; transcript_support_level "2"; mgi_id "MGI:1923936"; havana_gene "OTTMUSG00000024314.1"; havana_transcript "OTTMUST00000059554.1";
chr7	ENSEMBL_gcm37	exon	29997345	29997463	1355.04298561581	+	.	gene_id "ENSMUSG00000013921.16"; transcript_id "ENSMUSG00000013921.16_tx_1"; exon_id "chr7_29997345_29997463_+"; exonnum "6"; txlen "2422";
chr7	ENSEMBL_gcm37	exon	29997345	29997463	575.605099454204	+	.	gene_id "ENSMUSG00000013921.16"; transcript_id "ENSMUSG00000013921.16_tx_2"; exon_id "chr7_29997345_29997463_+"; exonnum "6"; txlen "2399";
chr7	HAVANA	exon	29998237	29998473	0	+	.	gene_id "ENSMUSG00000013921.16"; transcript_id "ENSMUST00000014065.16"; gene_type "protein_coding"; gene_name "Clip3"; transcript_type "protein_coding"; transcript_name "Clip3-201"; exon_number 7; exon_id "ENSMUSE00000675871.2"; level 2; protein_id "ENSMUSP00000014065.9"; transcript_support_level "1"; mgi_id "MGI:1923936"; tag "basic"; tag "Ensembl_canonical"; tag "GENCODE_Primary"; tag "appris_principal_1"; tag "CCDS"; ccdsid "CCDS39880.1"; havana_gene "OTTMUSG00000024314.1"; havana_transcript "OTTMUST00000059549.1";
chr7	HAVANA	CDS	29998237	29998473	0	+	0	gene_id "ENSMUSG00000013921.16"; transcript_id "ENSMUST00000014065.16"; gene_type "protein_coding"; gene_name "Clip3"; transcript_type "protein_coding"; transcript_name "Clip3-201"; exon_number 7; exon_id "ENSMUSE00000675871.2"; level 2; protein_id "ENSMUSP00000014065.9"; transcript_support_level "1"; mgi_id "MGI:1923936"; tag "basic"; tag "Ensembl_canonical"; tag "GENCODE_Primary"; tag "appris_principal_1"; tag "CCDS"; ccdsid "CCDS39880.1"; havana_gene "OTTMUSG00000024314.1"; havana_transcript "OTTMUST00000059549.1";
chr7	ENSEMBL_gcm37	exon	29998237	29998473	1355.04298561581	+	.	gene_id "ENSMUSG00000013921.16"; transcript_id "ENSMUSG00000013921.16_tx_1"; exon_id "chr7_29998237_29998473_+"; exonnum "7"; txlen "2422";
chr7	ENSEMBL_gcm37	exon	29998237	29998473	575.605099454204	+	.	gene_id "ENSMUSG00000013921.16"; transcript_id "ENSMUSG00000013921.16_tx_2"; exon_id "chr7_29998237_29998473_+"; exonnum "7"; txlen "2399";
chr7	HAVANA	exon	29998237	29998581	0	+	.	gene_id "ENSMUSG00000013921.16"; transcript_id "ENSMUST00000125935.2"; gene_type "protein_coding"; gene_name "Clip3"; transcript_type "retained_intron"; transcript_name "Clip3-202"; exon_number 4; exon_id "ENSMUSE00000841649.2"; level 2; transcript_support_level "2"; mgi_id "MGI:1923936"; havana_gene "OTTMUSG00000024314.1"; havana_transcript "OTTMUST00000059554.1";
chr7	HAVANA	exon	30001271	30001406	0	+	.	gene_id "ENSMUSG00000013921.16"; transcript_id "ENSMUST00000014065.16"; gene_type "protein_coding"; gene_name "Clip3"; transcript_type "protein_coding"; transcript_name "Clip3-201"; exon_number 8; exon_id "ENSMUSE00000597225.4"; level 2; protein_id "ENSMUSP00000014065.9"; transcript_support_level "1"; mgi_id "MGI:1923936"; tag "basic"; tag "Ensembl_canonical"; tag "GENCODE_Primary"; tag "appris_principal_1"; tag "CCDS"; ccdsid "CCDS39880.1"; havana_gene "OTTMUSG00000024314.1"; havana_transcript "OTTMUST00000059549.1";
chr7	HAVANA	CDS	30001271	30001406	0	+	0	gene_id "ENSMUSG00000013921.16"; transcript_id "ENSMUST00000014065.16"; gene_type "protein_coding"; gene_name "Clip3"; transcript_type "protein_coding"; transcript_name "Clip3-201"; exon_number 8; exon_id "ENSMUSE00000597225.4"; level 2; protein_id "ENSMUSP00000014065.9"; transcript_support_level "1"; mgi_id "MGI:1923936"; tag "basic"; tag "Ensembl_canonical"; tag "GENCODE_Primary"; tag "appris_principal_1"; tag "CCDS"; ccdsid "CCDS39880.1"; havana_gene "OTTMUSG00000024314.1"; havana_transcript "OTTMUST00000059549.1";
chr7	ENSEMBL_gcm37	exon	30001271	30001406	1355.04298561581	+	.	gene_id "ENSMUSG00000013921.16"; transcript_id "ENSMUSG00000013921.16_tx_1"; exon_id "chr7_30001271_30001406_+"; exonnum "8"; txlen "2422";
chr7	ENSEMBL_gcm37	exon	30001271	30001406	575.605099454204	+	.	gene_id "ENSMUSG00000013921.16"; transcript_id "ENSMUSG00000013921.16_tx_2"; exon_id "chr7_30001271_30001406_+"; exonnum "8"; txlen "2399";
chr7	HAVANA	exon	30001561	30001689	0	+	.	gene_id "ENSMUSG00000013921.16"; transcript_id "ENSMUST00000014065.16"; gene_type "protein_coding"; gene_name "Clip3"; transcript_type "protein_coding"; transcript_name "Clip3-201"; exon_number 9; exon_id "ENSMUSE00000246497.4"; level 2; protein_id "ENSMUSP00000014065.9"; transcript_support_level "1"; mgi_id "MGI:1923936"; tag "basic"; tag "Ensembl_canonical"; tag "GENCODE_Primary"; tag "appris_principal_1"; tag "CCDS"; ccdsid "CCDS39880.1"; havana_gene "OTTMUSG00000024314.1"; havana_transcript "OTTMUST00000059549.1";
chr7	HAVANA	CDS	30001561	30001689	0	+	2	gene_id "ENSMUSG00000013921.16"; transcript_id "ENSMUST00000014065.16"; gene_type "protein_coding"; gene_name "Clip3"; transcript_type "protein_coding"; transcript_name "Clip3-201"; exon_number 9; exon_id "ENSMUSE00000246497.4"; level 2; protein_id "ENSMUSP00000014065.9"; transcript_support_level "1"; mgi_id "MGI:1923936"; tag "basic"; tag "Ensembl_canonical"; tag "GENCODE_Primary"; tag "appris_principal_1"; tag "CCDS"; ccdsid "CCDS39880.1"; havana_gene "OTTMUSG00000024314.1"; havana_transcript "OTTMUST00000059549.1";
chr7	ENSEMBL_gcm37	exon	30001561	30001689	1355.04298561581	+	.	gene_id "ENSMUSG00000013921.16"; transcript_id "ENSMUSG00000013921.16_tx_1"; exon_id "chr7_30001561_30001689_+"; exonnum "9"; txlen "2422";
chr7	ENSEMBL_gcm37	exon	30001561	30001689	575.605099454204	+	.	gene_id "ENSMUSG00000013921.16"; transcript_id "ENSMUSG00000013921.16_tx_2"; exon_id "chr7_30001561_30001689_+"; exonnum "9"; txlen "2399";
chr7	HAVANA	exon	30002795	30002938	0	+	.	gene_id "ENSMUSG00000013921.16"; transcript_id "ENSMUST00000014065.16"; gene_type "protein_coding"; gene_name "Clip3"; transcript_type "protein_coding"; transcript_name "Clip3-201"; exon_number 10; exon_id "ENSMUSE00000200707.4"; level 2; protein_id "ENSMUSP00000014065.9"; transcript_support_level "1"; mgi_id "MGI:1923936"; tag "basic"; tag "Ensembl_canonical"; tag "GENCODE_Primary"; tag "appris_principal_1"; tag "CCDS"; ccdsid "CCDS39880.1"; havana_gene "OTTMUSG00000024314.1"; havana_transcript "OTTMUST00000059549.1";
chr7	HAVANA	CDS	30002795	30002938	0	+	2	gene_id "ENSMUSG00000013921.16"; transcript_id "ENSMUST00000014065.16"; gene_type "protein_coding"; gene_name "Clip3"; transcript_type "protein_coding"; transcript_name "Clip3-201"; exon_number 10; exon_id "ENSMUSE00000200707.4"; level 2; protein_id "ENSMUSP00000014065.9"; transcript_support_level "1"; mgi_id "MGI:1923936"; tag "basic"; tag "Ensembl_canonical"; tag "GENCODE_Primary"; tag "appris_principal_1"; tag "CCDS"; ccdsid "CCDS39880.1"; havana_gene "OTTMUSG00000024314.1"; havana_transcript "OTTMUST00000059549.1";
chr7	ENSEMBL_gcm37	exon	30002795	30002938	1355.04298561581	+	.	gene_id "ENSMUSG00000013921.16"; transcript_id "ENSMUSG00000013921.16_tx_1"; exon_id "chr7_30002795_30002938_+"; exonnum "10"; txlen "2422";
chr7	ENSEMBL_gcm37	exon	30002795	30002938	575.605099454204	+	.	gene_id "ENSMUSG00000013921.16"; transcript_id "ENSMUSG00000013921.16_tx_2"; exon_id "chr7_30002795_30002938_+"; exonnum "10"; txlen "2399";
chr7	HAVANA	exon	30003033	30003156	0	+	.	gene_id "ENSMUSG00000013921.16"; transcript_id "ENSMUST00000014065.16"; gene_type "protein_coding"; gene_name "Clip3"; transcript_type "protein_coding"; transcript_name "Clip3-201"; exon_number 11; exon_id "ENSMUSE00000200709.4"; level 2; protein_id "ENSMUSP00000014065.9"; transcript_support_level "1"; mgi_id "MGI:1923936"; tag "basic"; tag "Ensembl_canonical"; tag "GENCODE_Primary"; tag "appris_principal_1"; tag "CCDS"; ccdsid "CCDS39880.1"; havana_gene "OTTMUSG00000024314.1"; havana_transcript "OTTMUST00000059549.1";
chr7	HAVANA	CDS	30003033	30003156	0	+	2	gene_id "ENSMUSG00000013921.16"; transcript_id "ENSMUST00000014065.16"; gene_type "protein_coding"; gene_name "Clip3"; transcript_type "protein_coding"; transcript_name "Clip3-201"; exon_number 11; exon_id "ENSMUSE00000200709.4"; level 2; protein_id "ENSMUSP00000014065.9"; transcript_support_level "1"; mgi_id "MGI:1923936"; tag "basic"; tag "Ensembl_canonical"; tag "GENCODE_Primary"; tag "appris_principal_1"; tag "CCDS"; ccdsid "CCDS39880.1"; havana_gene "OTTMUSG00000024314.1"; havana_transcript "OTTMUST00000059549.1";
chr7	ENSEMBL_gcm37	exon	30003033	30003156	1355.04298561581	+	.	gene_id "ENSMUSG00000013921.16"; transcript_id "ENSMUSG00000013921.16_tx_1"; exon_id "chr7_30003033_30003156_+"; exonnum "11"; txlen "2422";
chr7	ENSEMBL_gcm37	exon	30003033	30003156	575.605099454204	+	.	gene_id "ENSMUSG00000013921.16"; transcript_id "ENSMUSG00000013921.16_tx_2"; exon_id "chr7_30003033_30003156_+"; exonnum "11"; txlen "2399";
chr7	HAVANA	exon	30003327	30003401	0	+	.	gene_id "ENSMUSG00000013921.16"; transcript_id "ENSMUST00000132844.2"; gene_type "protein_coding"; gene_name "Clip3"; transcript_type "retained_intron"; transcript_name "Clip3-204"; exon_number 1; exon_id "ENSMUSE00000740321.2"; level 2; transcript_support_level "2"; mgi_id "MGI:1923936"; havana_gene "OTTMUSG00000024314.1"; havana_transcript "OTTMUST00000059555.1";
chr7	HAVANA	transcript	30003327	30006729	0	+	.	gene_id "ENSMUSG00000013921.16"; transcript_id "ENSMUST00000132844.2"; gene_type "protein_coding"; gene_name "Clip3"; transcript_type "retained_intron"; transcript_name "Clip3-204"; level 2; transcript_support_level "2"; mgi_id "MGI:1923936"; havana_gene "OTTMUSG00000024314.1"; havana_transcript "OTTMUST00000059555.1";
chr7	HAVANA	exon	30003337	30003401	0	+	.	gene_id "ENSMUSG00000013921.16"; transcript_id "ENSMUST00000014065.16"; gene_type "protein_coding"; gene_name "Clip3"; transcript_type "protein_coding"; transcript_name "Clip3-201"; exon_number 12; exon_id "ENSMUSE00000200706.4"; level 2; protein_id "ENSMUSP00000014065.9"; transcript_support_level "1"; mgi_id "MGI:1923936"; tag "basic"; tag "Ensembl_canonical"; tag "GENCODE_Primary"; tag "appris_principal_1"; tag "CCDS"; ccdsid "CCDS39880.1"; havana_gene "OTTMUSG00000024314.1"; havana_transcript "OTTMUST00000059549.1";
chr7	HAVANA	CDS	30003337	30003401	0	+	1	gene_id "ENSMUSG00000013921.16"; transcript_id "ENSMUST00000014065.16"; gene_type "protein_coding"; gene_name "Clip3"; transcript_type "protein_coding"; transcript_name "Clip3-201"; exon_number 12; exon_id "ENSMUSE00000200706.4"; level 2; protein_id "ENSMUSP00000014065.9"; transcript_support_level "1"; mgi_id "MGI:1923936"; tag "basic"; tag "Ensembl_canonical"; tag "GENCODE_Primary"; tag "appris_principal_1"; tag "CCDS"; ccdsid "CCDS39880.1"; havana_gene "OTTMUSG00000024314.1"; havana_transcript "OTTMUST00000059549.1";
chr7	ENSEMBL_gcm37	exon	30003337	30003401	1355.04298561581	+	.	gene_id "ENSMUSG00000013921.16"; transcript_id "ENSMUSG00000013921.16_tx_1"; exon_id "chr7_30003337_30003401_+"; exonnum "12"; txlen "2422";
chr7	ENSEMBL_gcm37	exon	30003337	30003401	575.605099454204	+	.	gene_id "ENSMUSG00000013921.16"; transcript_id "ENSMUSG00000013921.16_tx_2"; exon_id "chr7_30003337_30003401_+"; exonnum "12"; txlen "2399";
chr7	HAVANA	exon	30005184	30005256	0	+	.	gene_id "ENSMUSG00000013921.16"; transcript_id "ENSMUST00000014065.16"; gene_type "protein_coding"; gene_name "Clip3"; transcript_type "protein_coding"; transcript_name "Clip3-201"; exon_number 13; exon_id "ENSMUSE00001210774.2"; level 2; protein_id "ENSMUSP00000014065.9"; transcript_support_level "1"; mgi_id "MGI:1923936"; tag "basic"; tag "Ensembl_canonical"; tag "GENCODE_Primary"; tag "appris_principal_1"; tag "CCDS"; ccdsid "CCDS39880.1"; havana_gene "OTTMUSG00000024314.1"; havana_transcript "OTTMUST00000059549.1";
chr7	HAVANA	CDS	30005184	30005256	0	+	2	gene_id "ENSMUSG00000013921.16"; transcript_id "ENSMUST00000014065.16"; gene_type "protein_coding"; gene_name "Clip3"; transcript_type "protein_coding"; transcript_name "Clip3-201"; exon_number 13; exon_id "ENSMUSE00001210774.2"; level 2; protein_id "ENSMUSP00000014065.9"; transcript_support_level "1"; mgi_id "MGI:1923936"; tag "basic"; tag "Ensembl_canonical"; tag "GENCODE_Primary"; tag "appris_principal_1"; tag "CCDS"; ccdsid "CCDS39880.1"; havana_gene "OTTMUSG00000024314.1"; havana_transcript "OTTMUST00000059549.1";
chr7	HAVANA	exon	30005184	30005256	0	+	.	gene_id "ENSMUSG00000013921.16"; transcript_id "ENSMUST00000132844.2"; gene_type "protein_coding"; gene_name "Clip3"; transcript_type "retained_intron"; transcript_name "Clip3-204"; exon_number 2; exon_id "ENSMUSE00001250189.2"; level 2; transcript_support_level "2"; mgi_id "MGI:1923936"; havana_gene "OTTMUSG00000024314.1"; havana_transcript "OTTMUST00000059555.1";
chr7	ENSEMBL_gcm37	exon	30005184	30005256	1355.04298561581	+	.	gene_id "ENSMUSG00000013921.16"; transcript_id "ENSMUSG00000013921.16_tx_1"; exon_id "chr7_30005184_30005256_+"; exonnum "13"; txlen "2422";
chr7	ENSEMBL_gcm37	exon	30005184	30005256	575.605099454204	+	.	gene_id "ENSMUSG00000013921.16"; transcript_id "ENSMUSG00000013921.16_tx_2"; exon_id "chr7_30005184_30005256_+"; exonnum "13"; txlen "2399";
chr7	HAVANA	CDS	30006231	30006282	0	+	1	gene_id "ENSMUSG00000013921.16"; transcript_id "ENSMUST00000014065.16"; gene_type "protein_coding"; gene_name "Clip3"; transcript_type "protein_coding"; transcript_name "Clip3-201"; exon_number 14; exon_id "ENSMUSE00000597224.3"; level 2; protein_id "ENSMUSP00000014065.9"; transcript_support_level "1"; mgi_id "MGI:1923936"; tag "basic"; tag "Ensembl_canonical"; tag "GENCODE_Primary"; tag "appris_principal_1"; tag "CCDS"; ccdsid "CCDS39880.1"; havana_gene "OTTMUSG00000024314.1"; havana_transcript "OTTMUST00000059549.1";
chr7	HAVANA	exon	30006231	30006729	0	+	.	gene_id "ENSMUSG00000013921.16"; transcript_id "ENSMUST00000132844.2"; gene_type "protein_coding"; gene_name "Clip3"; transcript_type "retained_intron"; transcript_name "Clip3-204"; exon_number 3; exon_id "ENSMUSE00000796492.2"; level 2; transcript_support_level "2"; mgi_id "MGI:1923936"; havana_gene "OTTMUSG00000024314.1"; havana_transcript "OTTMUST00000059555.1";
chr7	ENSEMBL_gcm37	exon	30006231	30006729	1355.04298561581	+	.	gene_id "ENSMUSG00000013921.16"; transcript_id "ENSMUSG00000013921.16_tx_1"; exon_id "chr7_30006231_30006729_+"; exonnum "14"; txlen "2422";
chr7	ENSEMBL_gcm37	exon	30006231	30006729	575.605099454204	+	.	gene_id "ENSMUSG00000013921.16"; transcript_id "ENSMUSG00000013921.16_tx_2"; exon_id "chr7_30006231_30006729_+"; exonnum "14"; txlen "2399";
chr7	HAVANA	exon	30006231	30007792	0	+	.	gene_id "ENSMUSG00000013921.16"; transcript_id "ENSMUST00000014065.16"; gene_type "protein_coding"; gene_name "Clip3"; transcript_type "protein_coding"; transcript_name "Clip3-201"; exon_number 14; exon_id "ENSMUSE00000597224.3"; level 2; protein_id "ENSMUSP00000014065.9"; transcript_support_level "1"; mgi_id "MGI:1923936"; tag "basic"; tag "Ensembl_canonical"; tag "GENCODE_Primary"; tag "appris_principal_1"; tag "CCDS"; ccdsid "CCDS39880.1"; havana_gene "OTTMUSG00000024314.1"; havana_transcript "OTTMUST00000059549.1";
chr7	HAVANA	stop_codon	30006283	30006285	0	+	0	gene_id "ENSMUSG00000013921.16"; transcript_id "ENSMUST00000014065.16"; gene_type "protein_coding"; gene_name "Clip3"; transcript_type "protein_coding"; transcript_name "Clip3-201"; exon_number 14; exon_id "ENSMUSE00000597224.3"; level 2; protein_id "ENSMUSP00000014065.9"; transcript_support_level "1"; mgi_id "MGI:1923936"; tag "basic"; tag "Ensembl_canonical"; tag "GENCODE_Primary"; tag "appris_principal_1"; tag "CCDS"; ccdsid "CCDS39880.1"; havana_gene "OTTMUSG00000024314.1"; havana_transcript "OTTMUST00000059549.1";
chr7	HAVANA	UTR	30006283	30007792	0	+	.	gene_id "ENSMUSG00000013921.16"; transcript_id "ENSMUST00000014065.16"; gene_type "protein_coding"; gene_name "Clip3"; transcript_type "protein_coding"; transcript_name "Clip3-201"; exon_number 14; exon_id "ENSMUSE00000597224.3"; level 2; protein_id "ENSMUSP00000014065.9"; transcript_support_level "1"; mgi_id "MGI:1923936"; tag "basic"; tag "Ensembl_canonical"; tag "GENCODE_Primary"; tag "appris_principal_1"; tag "CCDS"; ccdsid "CCDS39880.1"; havana_gene "OTTMUSG00000024314.1"; havana_transcript "OTTMUST00000059549.1";
chr7	HAVANA	exon	30008142	30008259	0	+	.	gene_id "ENSMUSG00000042831.14"; transcript_id "ENSMUST00000060834.12"; gene_type "protein_coding"; gene_name "Alkbh6"; transcript_type "protein_coding"; transcript_name "Alkbh6-201"; exon_number 1; exon_id "ENSMUSE00000728923.2"; level 2; protein_id "ENSMUSP00000051515.6"; transcript_support_level "1"; mgi_id "MGI:2142037"; tag "basic"; tag "Ensembl_canonical"; tag "GENCODE_Primary"; tag "appris_principal_1"; tag "CCDS"; ccdsid "CCDS21085.1"; havana_gene "OTTMUSG00000026579.1"; havana_transcript "OTTMUST00000065755.1";
chr7	HAVANA	UTR	30008142	30008259	0	+	.	gene_id "ENSMUSG00000042831.14"; transcript_id "ENSMUST00000060834.12"; gene_type "protein_coding"; gene_name "Alkbh6"; transcript_type "protein_coding"; transcript_name "Alkbh6-201"; exon_number 1; exon_id "ENSMUSE00000728923.2"; level 2; protein_id "ENSMUSP00000051515.6"; transcript_support_level "1"; mgi_id "MGI:2142037"; tag "basic"; tag "Ensembl_canonical"; tag "GENCODE_Primary"; tag "appris_principal_1"; tag "CCDS"; ccdsid "CCDS21085.1"; havana_gene "OTTMUSG00000026579.1"; havana_transcript "OTTMUST00000065755.1";
chr7	HAVANA	gene	30008142	30013729	0	+	.	gene_id "ENSMUSG00000042831.14"; gene_type "protein_coding"; gene_name "Alkbh6"; level 2; mgi_id "MGI:2142037"; tag "ncRNA_host"; havana_gene "OTTMUSG00000026579.1";
chr7	HAVANA	transcript	30008142	30013729	0	+	.	gene_id "ENSMUSG00000042831.14"; transcript_id "ENSMUST00000060834.12"; gene_type "protein_coding"; gene_name "Alkbh6"; transcript_type "protein_coding"; transcript_name "Alkbh6-201"; level 2; protein_id "ENSMUSP00000051515.6"; transcript_support_level "1"; mgi_id "MGI:2142037"; tag "basic"; tag "Ensembl_canonical"; tag "GENCODE_Primary"; tag "appris_principal_1"; tag "CCDS"; ccdsid "CCDS21085.1"; havana_gene "OTTMUSG00000026579.1"; havana_transcript "OTTMUST00000065755.1";
chr7	HAVANA	exon	30008202	30008259	0	+	.	gene_id "ENSMUSG00000042831.14"; transcript_id "ENSMUST00000136887.8"; gene_type "protein_coding"; gene_name "Alkbh6"; transcript_type "protein_coding"; transcript_name "Alkbh6-205"; exon_number 1; exon_id "ENSMUSE00000729846.2"; level 2; protein_id "ENSMUSP00000121953.2"; transcript_support_level "2"; mgi_id "MGI:2142037"; tag "mRNA_end_NF"; tag "cds_end_NF"; havana_gene "OTTMUSG00000026579.1"; havana_transcript "OTTMUST00000065759.1";
chr7	HAVANA	UTR	30008202	30008259	0	+	.	gene_id "ENSMUSG00000042831.14"; transcript_id "ENSMUST00000136887.8"; gene_type "protein_coding"; gene_name "Alkbh6"; transcript_type "protein_coding"; transcript_name "Alkbh6-205"; exon_number 1; exon_id "ENSMUSE00000729846.2"; level 2; protein_id "ENSMUSP00000121953.2"; transcript_support_level "2"; mgi_id "MGI:2142037"; tag "mRNA_end_NF"; tag "cds_end_NF"; havana_gene "OTTMUSG00000026579.1"; havana_transcript "OTTMUST00000065759.1";
chr7	HAVANA	exon	30008202	30008259	0	+	.	gene_id "ENSMUSG00000042831.14"; transcript_id "ENSMUST00000137550.2"; gene_type "protein_coding"; gene_name "Alkbh6"; transcript_type "nonsense_mediated_decay"; transcript_name "Alkbh6-206"; exon_number 1; exon_id "ENSMUSE00000729846.2"; level 2; protein_id "ENSMUSP00000115896.2"; transcript_support_level "5"; mgi_id "MGI:2142037"; havana_gene "OTTMUSG00000026579.1"; havana_transcript "OTTMUST00000065758.1";
chr7	HAVANA	UTR	30008202	30008259	0	+	.	gene_id "ENSMUSG00000042831.14"; transcript_id "ENSMUST00000137550.2"; gene_type "protein_coding"; gene_name "Alkbh6"; transcript_type "nonsense_mediated_decay"; transcript_name "Alkbh6-206"; exon_number 1; exon_id "ENSMUSE00000729846.2"; level 2; protein_id "ENSMUSP00000115896.2"; transcript_support_level "5"; mgi_id "MGI:2142037"; havana_gene "OTTMUSG00000026579.1"; havana_transcript "OTTMUST00000065758.1";
chr7	HAVANA	transcript	30008202	30013579	0	+	.	gene_id "ENSMUSG00000042831.14"; transcript_id "ENSMUST00000136887.8"; gene_type "protein_coding"; gene_name "Alkbh6"; transcript_type "protein_coding"; transcript_name "Alkbh6-205"; level 2; protein_id "ENSMUSP00000121953.2"; transcript_support_level "2"; mgi_id "MGI:2142037"; tag "mRNA_end_NF"; tag "cds_end_NF"; havana_gene "OTTMUSG00000026579.1"; havana_transcript "OTTMUST00000065759.1";
chr7	HAVANA	transcript	30008202	30013586	0	+	.	gene_id "ENSMUSG00000042831.14"; transcript_id "ENSMUST00000137550.2"; gene_type "protein_coding"; gene_name "Alkbh6"; transcript_type "nonsense_mediated_decay"; transcript_name "Alkbh6-206"; level 2; protein_id "ENSMUSP00000115896.2"; transcript_support_level "5"; mgi_id "MGI:2142037"; havana_gene "OTTMUSG00000026579.1"; havana_transcript "OTTMUST00000065758.1";
chr7	HAVANA	exon	30008213	30008259	0	+	.	gene_id "ENSMUSG00000042831.14"; transcript_id "ENSMUST00000132193.8"; gene_type "protein_coding"; gene_name "Alkbh6"; transcript_type "retained_intron"; transcript_name "Alkbh6-202"; exon_number 1; exon_id "ENSMUSE00000747710.2"; level 2; transcript_support_level "1"; mgi_id "MGI:2142037"; havana_gene "OTTMUSG00000026579.1"; havana_transcript "OTTMUST00000065756.1";
chr7	HAVANA	transcript	30008213	30013728	0	+	.	gene_id "ENSMUSG00000042831.14"; transcript_id "ENSMUST00000132193.8"; gene_type "protein_coding"; gene_name "Alkbh6"; transcript_type "retained_intron"; transcript_name "Alkbh6-202"; level 2; transcript_support_level "1"; mgi_id "MGI:2142037"; havana_gene "OTTMUSG00000026579.1"; havana_transcript "OTTMUST00000065756.1";
chr7	HAVANA	exon	30008220	30008259	0	+	.	gene_id "ENSMUSG00000042831.14"; transcript_id "ENSMUST00000144951.8"; gene_type "protein_coding"; gene_name "Alkbh6"; transcript_type "retained_intron"; transcript_name "Alkbh6-210"; exon_number 1; exon_id "ENSMUSE00000741584.2"; level 2; transcript_support_level "3"; mgi_id "MGI:2142037"; tag "mRNA_end_NF"; havana_gene "OTTMUSG00000026579.1"; havana_transcript "OTTMUST00000065760.1";
chr7	HAVANA	transcript	30008220	30011933	0	+	.	gene_id "ENSMUSG00000042831.14"; transcript_id "ENSMUST00000144951.8"; gene_type "protein_coding"; gene_name "Alkbh6"; transcript_type "retained_intron"; transcript_name "Alkbh6-210"; level 2; transcript_support_level "3"; mgi_id "MGI:2142037"; tag "mRNA_end_NF"; havana_gene "OTTMUSG00000026579.1"; havana_transcript "OTTMUST00000065760.1";
chr7	HAVANA	exon	30008234	30008259	0	+	.	gene_id "ENSMUSG00000042831.14"; transcript_id "ENSMUST00000135319.2"; gene_type "protein_coding"; gene_name "Alkbh6"; transcript_type "retained_intron"; transcript_name "Alkbh6-203"; exon_number 1; exon_id "ENSMUSE00000817830.2"; level 2; transcript_support_level "1"; mgi_id "MGI:2142037"; havana_gene "OTTMUSG00000026579.1"; havana_transcript "OTTMUST00000065757.1";
chr7	HAVANA	transcript	30008234	30011845	0	+	.	gene_id "ENSMUSG00000042831.14"; transcript_id "ENSMUST00000135319.2"; gene_type "protein_coding"; gene_name "Alkbh6"; transcript_type "retained_intron"; transcript_name "Alkbh6-203"; level 2; transcript_support_level "1"; mgi_id "MGI:2142037"; havana_gene "OTTMUSG00000026579.1"; havana_transcript "OTTMUST00000065757.1";
chr7	HAVANA	exon	30008238	30008259	0	+	.	gene_id "ENSMUSG00000042831.14"; transcript_id "ENSMUST00000139121.8"; gene_type "protein_coding"; gene_name "Alkbh6"; transcript_type "protein_coding_CDS_not_defined"; transcript_name "Alkbh6-208"; exon_number 1; exon_id "ENSMUSE00000796510.2"; level 2; transcript_support_level "5"; mgi_id "MGI:2142037"; tag "mRNA_end_NF"; havana_gene "OTTMUSG00000026579.1"; havana_transcript "OTTMUST00000065761.1";
chr7	HAVANA	transcript	30008238	30010475	0	+	.	gene_id "ENSMUSG00000042831.14"; transcript_id "ENSMUST00000139121.8"; gene_type "protein_coding"; gene_name "Alkbh6"; transcript_type "protein_coding_CDS_not_defined"; transcript_name "Alkbh6-208"; level 2; transcript_support_level "5"; mgi_id "MGI:2142037"; tag "mRNA_end_NF"; havana_gene "OTTMUSG00000026579.1"; havana_transcript "OTTMUST00000065761.1";
chr7	HAVANA	exon	30008279	30008359	0	+	.	gene_id "ENSMUSG00000042831.14"; transcript_id "ENSMUST00000143369.8"; gene_type "protein_coding"; gene_name "Alkbh6"; transcript_type "retained_intron"; transcript_name "Alkbh6-209"; exon_number 1; exon_id "ENSMUSE00000757583.2"; level 2; transcript_support_level "2"; mgi_id "MGI:2142037"; tag "mRNA_end_NF"; havana_gene "OTTMUSG00000026579.1"; havana_transcript "OTTMUST00000065762.1";
chr7	HAVANA	transcript	30008279	30012121	0	+	.	gene_id "ENSMUSG00000042831.14"; transcript_id "ENSMUST00000143369.8"; gene_type "protein_coding"; gene_name "Alkbh6"; transcript_type "retained_intron"; transcript_name "Alkbh6-209"; level 2; transcript_support_level "2"; mgi_id "MGI:2142037"; tag "mRNA_end_NF"; havana_gene "OTTMUSG00000026579.1"; havana_transcript "OTTMUST00000065762.1";
chr7	HAVANA	UTR	30008906	30008930	0	+	.	gene_id "ENSMUSG00000042831.14"; transcript_id "ENSMUST00000060834.12"; gene_type "protein_coding"; gene_name "Alkbh6"; transcript_type "protein_coding"; transcript_name "Alkbh6-201"; exon_number 2; exon_id "ENSMUSE00001259525.2"; level 2; protein_id "ENSMUSP00000051515.6"; transcript_support_level "1"; mgi_id "MGI:2142037"; tag "basic"; tag "Ensembl_canonical"; tag "GENCODE_Primary"; tag "appris_principal_1"; tag "CCDS"; ccdsid "CCDS21085.1"; havana_gene "OTTMUSG00000026579.1"; havana_transcript "OTTMUST00000065755.1";
chr7	HAVANA	UTR	30008906	30008930	0	+	.	gene_id "ENSMUSG00000042831.14"; transcript_id "ENSMUST00000136887.8"; gene_type "protein_coding"; gene_name "Alkbh6"; transcript_type "protein_coding"; transcript_name "Alkbh6-205"; exon_number 2; exon_id "ENSMUSE00001259525.2"; level 2; protein_id "ENSMUSP00000121953.2"; transcript_support_level "2"; mgi_id "MGI:2142037"; tag "mRNA_end_NF"; tag "cds_end_NF"; havana_gene "OTTMUSG00000026579.1"; havana_transcript "OTTMUST00000065759.1";
chr7	HAVANA	UTR	30008906	30008930	0	+	.	gene_id "ENSMUSG00000042831.14"; transcript_id "ENSMUST00000137550.2"; gene_type "protein_coding"; gene_name "Alkbh6"; transcript_type "nonsense_mediated_decay"; transcript_name "Alkbh6-206"; exon_number 2; exon_id "ENSMUSE00001259525.2"; level 2; protein_id "ENSMUSP00000115896.2"; transcript_support_level "5"; mgi_id "MGI:2142037"; havana_gene "OTTMUSG00000026579.1"; havana_transcript "OTTMUST00000065758.1";
chr7	HAVANA	exon	30008906	30008984	0	+	.	gene_id "ENSMUSG00000042831.14"; transcript_id "ENSMUST00000060834.12"; gene_type "protein_coding"; gene_name "Alkbh6"; transcript_type "protein_coding"; transcript_name "Alkbh6-201"; exon_number 2; exon_id "ENSMUSE00001259525.2"; level 2; protein_id "ENSMUSP00000051515.6"; transcript_support_level "1"; mgi_id "MGI:2142037"; tag "basic"; tag "Ensembl_canonical"; tag "GENCODE_Primary"; tag "appris_principal_1"; tag "CCDS"; ccdsid "CCDS21085.1"; havana_gene "OTTMUSG00000026579.1"; havana_transcript "OTTMUST00000065755.1";
chr7	HAVANA	exon	30008906	30008984	0	+	.	gene_id "ENSMUSG00000042831.14"; transcript_id "ENSMUST00000136887.8"; gene_type "protein_coding"; gene_name "Alkbh6"; transcript_type "protein_coding"; transcript_name "Alkbh6-205"; exon_number 2; exon_id "ENSMUSE00001259525.2"; level 2; protein_id "ENSMUSP00000121953.2"; transcript_support_level "2"; mgi_id "MGI:2142037"; tag "mRNA_end_NF"; tag "cds_end_NF"; havana_gene "OTTMUSG00000026579.1"; havana_transcript "OTTMUST00000065759.1";
chr7	HAVANA	exon	30008906	30008984	0	+	.	gene_id "ENSMUSG00000042831.14"; transcript_id "ENSMUST00000137550.2"; gene_type "protein_coding"; gene_name "Alkbh6"; transcript_type "nonsense_mediated_decay"; transcript_name "Alkbh6-206"; exon_number 2; exon_id "ENSMUSE00001259525.2"; level 2; protein_id "ENSMUSP00000115896.2"; transcript_support_level "5"; mgi_id "MGI:2142037"; havana_gene "OTTMUSG00000026579.1"; havana_transcript "OTTMUST00000065758.1";
chr7	HAVANA	exon	30008906	30008984	0	+	.	gene_id "ENSMUSG00000042831.14"; transcript_id "ENSMUST00000132193.8"; gene_type "protein_coding"; gene_name "Alkbh6"; transcript_type "retained_intron"; transcript_name "Alkbh6-202"; exon_number 2; exon_id "ENSMUSE00001264388.2"; level 2; transcript_support_level "1"; mgi_id "MGI:2142037"; havana_gene "OTTMUSG00000026579.1"; havana_transcript "OTTMUST00000065756.1";
chr7	HAVANA	exon	30008906	30008984	0	+	.	gene_id "ENSMUSG00000042831.14"; transcript_id "ENSMUST00000144951.8"; gene_type "protein_coding"; gene_name "Alkbh6"; transcript_type "retained_intron"; transcript_name "Alkbh6-210"; exon_number 2; exon_id "ENSMUSE00001264388.2"; level 2; transcript_support_level "3"; mgi_id "MGI:2142037"; tag "mRNA_end_NF"; havana_gene "OTTMUSG00000026579.1"; havana_transcript "OTTMUST00000065760.1";
chr7	HAVANA	exon	30008906	30008984	0	+	.	gene_id "ENSMUSG00000042831.14"; transcript_id "ENSMUST00000139121.8"; gene_type "protein_coding"; gene_name "Alkbh6"; transcript_type "protein_coding_CDS_not_defined"; transcript_name "Alkbh6-208"; exon_number 2; exon_id "ENSMUSE00001264388.2"; level 2; transcript_support_level "5"; mgi_id "MGI:2142037"; tag "mRNA_end_NF"; havana_gene "OTTMUSG00000026579.1"; havana_transcript "OTTMUST00000065761.1";
chr7	HAVANA	exon	30008906	30008984	0	+	.	gene_id "ENSMUSG00000042831.14"; transcript_id "ENSMUST00000143369.8"; gene_type "protein_coding"; gene_name "Alkbh6"; transcript_type "retained_intron"; transcript_name "Alkbh6-209"; exon_number 2; exon_id "ENSMUSE00001264388.2"; level 2; transcript_support_level "2"; mgi_id "MGI:2142037"; tag "mRNA_end_NF"; havana_gene "OTTMUSG00000026579.1"; havana_transcript "OTTMUST00000065762.1";
chr7	HAVANA	exon	30008906	30009479	0	+	.	gene_id "ENSMUSG00000042831.14"; transcript_id "ENSMUST00000135319.2"; gene_type "protein_coding"; gene_name "Alkbh6"; transcript_type "retained_intron"; transcript_name "Alkbh6-203"; exon_number 2; exon_id "ENSMUSE00000814996.2"; level 2; transcript_support_level "1"; mgi_id "MGI:2142037"; havana_gene "OTTMUSG00000026579.1"; havana_transcript "OTTMUST00000065757.1";
chr7	HAVANA	start_codon	30008931	30008933	0	+	0	gene_id "ENSMUSG00000042831.14"; transcript_id "ENSMUST00000060834.12"; gene_type "protein_coding"; gene_name "Alkbh6"; transcript_type "protein_coding"; transcript_name "Alkbh6-201"; exon_number 2; exon_id "ENSMUSE00001259525.2"; level 2; protein_id "ENSMUSP00000051515.6"; transcript_support_level "1"; mgi_id "MGI:2142037"; tag "basic"; tag "Ensembl_canonical"; tag "GENCODE_Primary"; tag "appris_principal_1"; tag "CCDS"; ccdsid "CCDS21085.1"; havana_gene "OTTMUSG00000026579.1"; havana_transcript "OTTMUST00000065755.1";
chr7	HAVANA	start_codon	30008931	30008933	0	+	0	gene_id "ENSMUSG00000042831.14"; transcript_id "ENSMUST00000136887.8"; gene_type "protein_coding"; gene_name "Alkbh6"; transcript_type "protein_coding"; transcript_name "Alkbh6-205"; exon_number 2; exon_id "ENSMUSE00001259525.2"; level 2; protein_id "ENSMUSP00000121953.2"; transcript_support_level "2"; mgi_id "MGI:2142037"; tag "mRNA_end_NF"; tag "cds_end_NF"; havana_gene "OTTMUSG00000026579.1"; havana_transcript "OTTMUST00000065759.1";
chr7	HAVANA	start_codon	30008931	30008933	0	+	0	gene_id "ENSMUSG00000042831.14"; transcript_id "ENSMUST00000137550.2"; gene_type "protein_coding"; gene_name "Alkbh6"; transcript_type "nonsense_mediated_decay"; transcript_name "Alkbh6-206"; exon_number 2; exon_id "ENSMUSE00001259525.2"; level 2; protein_id "ENSMUSP00000115896.2"; transcript_support_level "5"; mgi_id "MGI:2142037"; havana_gene "OTTMUSG00000026579.1"; havana_transcript "OTTMUST00000065758.1";
chr7	HAVANA	CDS	30008931	30008984	0	+	0	gene_id "ENSMUSG00000042831.14"; transcript_id "ENSMUST00000060834.12"; gene_type "protein_coding"; gene_name "Alkbh6"; transcript_type "protein_coding"; transcript_name "Alkbh6-201"; exon_number 2; exon_id "ENSMUSE00001259525.2"; level 2; protein_id "ENSMUSP00000051515.6"; transcript_support_level "1"; mgi_id "MGI:2142037"; tag "basic"; tag "Ensembl_canonical"; tag "GENCODE_Primary"; tag "appris_principal_1"; tag "CCDS"; ccdsid "CCDS21085.1"; havana_gene "OTTMUSG00000026579.1"; havana_transcript "OTTMUST00000065755.1";
chr7	HAVANA	CDS	30008931	30008984	0	+	0	gene_id "ENSMUSG00000042831.14"; transcript_id "ENSMUST00000136887.8"; gene_type "protein_coding"; gene_name "Alkbh6"; transcript_type "protein_coding"; transcript_name "Alkbh6-205"; exon_number 2; exon_id "ENSMUSE00001259525.2"; level 2; protein_id "ENSMUSP00000121953.2"; transcript_support_level "2"; mgi_id "MGI:2142037"; tag "mRNA_end_NF"; tag "cds_end_NF"; havana_gene "OTTMUSG00000026579.1"; havana_transcript "OTTMUST00000065759.1";
chr7	HAVANA	CDS	30008931	30008984	0	+	0	gene_id "ENSMUSG00000042831.14"; transcript_id "ENSMUST00000137550.2"; gene_type "protein_coding"; gene_name "Alkbh6"; transcript_type "nonsense_mediated_decay"; transcript_name "Alkbh6-206"; exon_number 2; exon_id "ENSMUSE00001259525.2"; level 2; protein_id "ENSMUSP00000115896.2"; transcript_support_level "5"; mgi_id "MGI:2142037"; havana_gene "OTTMUSG00000026579.1"; havana_transcript "OTTMUST00000065758.1";
chr7	HAVANA	exon	30009196	30009479	0	+	.	gene_id "ENSMUSG00000042831.14"; transcript_id "ENSMUST00000137870.2"; gene_type "protein_coding"; gene_name "Alkbh6"; transcript_type "retained_intron"; transcript_name "Alkbh6-207"; exon_number 1; exon_id "ENSMUSE00000778738.2"; level 2; transcript_support_level "2"; mgi_id "MGI:2142037"; havana_gene "OTTMUSG00000026579.1"; havana_transcript "OTTMUST00000065763.1";
chr7	HAVANA	transcript	30009196	30012086	0	+	.	gene_id "ENSMUSG00000042831.14"; transcript_id "ENSMUST00000137870.2"; gene_type "protein_coding"; gene_name "Alkbh6"; transcript_type "retained_intron"; transcript_name "Alkbh6-207"; level 2; transcript_support_level "2"; mgi_id "MGI:2142037"; havana_gene "OTTMUSG00000026579.1"; havana_transcript "OTTMUST00000065763.1";
chr7	HAVANA	exon	30009411	30009479	0	+	.	gene_id "ENSMUSG00000042831.14"; transcript_id "ENSMUST00000060834.12"; gene_type "protein_coding"; gene_name "Alkbh6"; transcript_type "protein_coding"; transcript_name "Alkbh6-201"; exon_number 3; exon_id "ENSMUSE00001240309.2"; level 2; protein_id "ENSMUSP00000051515.6"; transcript_support_level "1"; mgi_id "MGI:2142037"; tag "basic"; tag "Ensembl_canonical"; tag "GENCODE_Primary"; tag "appris_principal_1"; tag "CCDS"; ccdsid "CCDS21085.1"; havana_gene "OTTMUSG00000026579.1"; havana_transcript "OTTMUST00000065755.1";
chr7	HAVANA	CDS	30009411	30009479	0	+	0	gene_id "ENSMUSG00000042831.14"; transcript_id "ENSMUST00000060834.12"; gene_type "protein_coding"; gene_name "Alkbh6"; transcript_type "protein_coding"; transcript_name "Alkbh6-201"; exon_number 3; exon_id "ENSMUSE00001240309.2"; level 2; protein_id "ENSMUSP00000051515.6"; transcript_support_level "1"; mgi_id "MGI:2142037"; tag "basic"; tag "Ensembl_canonical"; tag "GENCODE_Primary"; tag "appris_principal_1"; tag "CCDS"; ccdsid "CCDS21085.1"; havana_gene "OTTMUSG00000026579.1"; havana_transcript "OTTMUST00000065755.1";
chr7	HAVANA	exon	30009411	30009479	0	+	.	gene_id "ENSMUSG00000042831.14"; transcript_id "ENSMUST00000132193.8"; gene_type "protein_coding"; gene_name "Alkbh6"; transcript_type "retained_intron"; transcript_name "Alkbh6-202"; exon_number 3; exon_id "ENSMUSE00001267911.2"; level 2; transcript_support_level "1"; mgi_id "MGI:2142037"; havana_gene "OTTMUSG00000026579.1"; havana_transcript "OTTMUST00000065756.1";
chr7	HAVANA	exon	30009411	30009479	0	+	.	gene_id "ENSMUSG00000042831.14"; transcript_id "ENSMUST00000139121.8"; gene_type "protein_coding"; gene_name "Alkbh6"; transcript_type "protein_coding_CDS_not_defined"; transcript_name "Alkbh6-208"; exon_number 3; exon_id "ENSMUSE00001267911.2"; level 2; transcript_support_level "5"; mgi_id "MGI:2142037"; tag "mRNA_end_NF"; havana_gene "OTTMUSG00000026579.1"; havana_transcript "OTTMUST00000065761.1";
chr7	HAVANA	exon	30009411	30009479	0	+	.	gene_id "ENSMUSG00000042831.14"; transcript_id "ENSMUST00000143369.8"; gene_type "protein_coding"; gene_name "Alkbh6"; transcript_type "retained_intron"; transcript_name "Alkbh6-209"; exon_number 3; exon_id "ENSMUSE00001267911.2"; level 2; transcript_support_level "2"; mgi_id "MGI:2142037"; tag "mRNA_end_NF"; havana_gene "OTTMUSG00000026579.1"; havana_transcript "OTTMUST00000065762.1";
chr7	HAVANA	exon	30009453	30009479	0	+	.	gene_id "ENSMUSG00000042831.14"; transcript_id "ENSMUST00000136887.8"; gene_type "protein_coding"; gene_name "Alkbh6"; transcript_type "protein_coding"; transcript_name "Alkbh6-205"; exon_number 3; exon_id "ENSMUSE00001264624.2"; level 2; protein_id "ENSMUSP00000121953.2"; transcript_support_level "2"; mgi_id "MGI:2142037"; tag "mRNA_end_NF"; tag "cds_end_NF"; havana_gene "OTTMUSG00000026579.1"; havana_transcript "OTTMUST00000065759.1";
chr7	HAVANA	CDS	30009453	30009479	0	+	0	gene_id "ENSMUSG00000042831.14"; transcript_id "ENSMUST00000136887.8"; gene_type "protein_coding"; gene_name "Alkbh6"; transcript_type "protein_coding"; transcript_name "Alkbh6-205"; exon_number 3; exon_id "ENSMUSE00001264624.2"; level 2; protein_id "ENSMUSP00000121953.2"; transcript_support_level "2"; mgi_id "MGI:2142037"; tag "mRNA_end_NF"; tag "cds_end_NF"; havana_gene "OTTMUSG00000026579.1"; havana_transcript "OTTMUST00000065759.1";
chr7	HAVANA	exon	30009453	30009479	0	+	.	gene_id "ENSMUSG00000042831.14"; transcript_id "ENSMUST00000137550.2"; gene_type "protein_coding"; gene_name "Alkbh6"; transcript_type "nonsense_mediated_decay"; transcript_name "Alkbh6-206"; exon_number 3; exon_id "ENSMUSE00001264624.2"; level 2; protein_id "ENSMUSP00000115896.2"; transcript_support_level "5"; mgi_id "MGI:2142037"; havana_gene "OTTMUSG00000026579.1"; havana_transcript "OTTMUST00000065758.1";
chr7	HAVANA	CDS	30009453	30009479	0	+	0	gene_id "ENSMUSG00000042831.14"; transcript_id "ENSMUST00000137550.2"; gene_type "protein_coding"; gene_name "Alkbh6"; transcript_type "nonsense_mediated_decay"; transcript_name "Alkbh6-206"; exon_number 3; exon_id "ENSMUSE00001264624.2"; level 2; protein_id "ENSMUSP00000115896.2"; transcript_support_level "5"; mgi_id "MGI:2142037"; havana_gene "OTTMUSG00000026579.1"; havana_transcript "OTTMUST00000065758.1";
chr7	HAVANA	exon	30009453	30009479	0	+	.	gene_id "ENSMUSG00000042831.14"; transcript_id "ENSMUST00000144951.8"; gene_type "protein_coding"; gene_name "Alkbh6"; transcript_type "retained_intron"; transcript_name "Alkbh6-210"; exon_number 3; exon_id "ENSMUSE00001251906.2"; level 2; transcript_support_level "3"; mgi_id "MGI:2142037"; tag "mRNA_end_NF"; havana_gene "OTTMUSG00000026579.1"; havana_transcript "OTTMUST00000065760.1";
chr7	HAVANA	exon	30010219	30010475	0	+	.	gene_id "ENSMUSG00000042831.14"; transcript_id "ENSMUST00000139121.8"; gene_type "protein_coding"; gene_name "Alkbh6"; transcript_type "protein_coding_CDS_not_defined"; transcript_name "Alkbh6-208"; exon_number 4; exon_id "ENSMUSE00000752772.2"; level 2; transcript_support_level "5"; mgi_id "MGI:2142037"; tag "mRNA_end_NF"; havana_gene "OTTMUSG00000026579.1"; havana_transcript "OTTMUST00000065761.1";
chr7	HAVANA	exon	30010552	30011325	0	+	.	gene_id "ENSMUSG00000042831.14"; transcript_id "ENSMUST00000148858.2"; gene_type "protein_coding"; gene_name "Alkbh6"; transcript_type "retained_intron"; transcript_name "Alkbh6-211"; exon_number 1; exon_id "ENSMUSE00000785518.2"; level 2; transcript_support_level "2"; mgi_id "MGI:2142037"; havana_gene "OTTMUSG00000026579.1"; havana_transcript "OTTMUST00000065764.1";
chr7	HAVANA	transcript	30010552	30011788	0	+	.	gene_id "ENSMUSG00000042831.14"; transcript_id "ENSMUST00000148858.2"; gene_type "protein_coding"; gene_name "Alkbh6"; transcript_type "retained_intron"; transcript_name "Alkbh6-211"; level 2; transcript_support_level "2"; mgi_id "MGI:2142037"; havana_gene "OTTMUSG00000026579.1"; havana_transcript "OTTMUST00000065764.1";
chr7	ENSEMBL	gene	30010950	30011320	0	+	.	gene_id "ENSMUSG00002076496.1"; gene_type "misc_RNA"; gene_name "Gm56160"; level 3; mgi_id "MGI:6848778";
chr7	ENSEMBL	transcript	30010950	30011320	0	+	.	gene_id "ENSMUSG00002076496.1"; transcript_id "ENSMUST00020182059.1"; gene_type "misc_RNA"; gene_name "Gm56160"; transcript_type "misc_RNA"; transcript_name "Gm56160-201"; level 3; mgi_id "MGI:6848778"; tag "basic"; tag "Ensembl_canonical"; tag "GENCODE_Primary";
chr7	ENSEMBL	exon	30010950	30011320	0	+	.	gene_id "ENSMUSG00002076496.1"; transcript_id "ENSMUST00020182059.1"; gene_type "misc_RNA"; gene_name "Gm56160"; transcript_type "misc_RNA"; transcript_name "Gm56160-201"; exon_number 1; exon_id "ENSMUSE00011468470.1"; level 3; mgi_id "MGI:6848778"; tag "basic"; tag "Ensembl_canonical"; tag "GENCODE_Primary";
chr7	HAVANA	exon	30011265	30011325	0	+	.	gene_id "ENSMUSG00000042831.14"; transcript_id "ENSMUST00000060834.12"; gene_type "protein_coding"; gene_name "Alkbh6"; transcript_type "protein_coding"; transcript_name "Alkbh6-201"; exon_number 4; exon_id "ENSMUSE00001206808.2"; level 2; protein_id "ENSMUSP00000051515.6"; transcript_support_level "1"; mgi_id "MGI:2142037"; tag "basic"; tag "Ensembl_canonical"; tag "GENCODE_Primary"; tag "appris_principal_1"; tag "CCDS"; ccdsid "CCDS21085.1"; havana_gene "OTTMUSG00000026579.1"; havana_transcript "OTTMUST00000065755.1";
chr7	HAVANA	CDS	30011265	30011325	0	+	0	gene_id "ENSMUSG00000042831.14"; transcript_id "ENSMUST00000060834.12"; gene_type "protein_coding"; gene_name "Alkbh6"; transcript_type "protein_coding"; transcript_name "Alkbh6-201"; exon_number 4; exon_id "ENSMUSE00001206808.2"; level 2; protein_id "ENSMUSP00000051515.6"; transcript_support_level "1"; mgi_id "MGI:2142037"; tag "basic"; tag "Ensembl_canonical"; tag "GENCODE_Primary"; tag "appris_principal_1"; tag "CCDS"; ccdsid "CCDS21085.1"; havana_gene "OTTMUSG00000026579.1"; havana_transcript "OTTMUST00000065755.1";
chr7	HAVANA	exon	30011265	30011325	0	+	.	gene_id "ENSMUSG00000042831.14"; transcript_id "ENSMUST00000136887.8"; gene_type "protein_coding"; gene_name "Alkbh6"; transcript_type "protein_coding"; transcript_name "Alkbh6-205"; exon_number 4; exon_id "ENSMUSE00001206808.2"; level 2; protein_id "ENSMUSP00000121953.2"; transcript_support_level "2"; mgi_id "MGI:2142037"; tag "mRNA_end_NF"; tag "cds_end_NF"; havana_gene "OTTMUSG00000026579.1"; havana_transcript "OTTMUST00000065759.1";
chr7	HAVANA	CDS	30011265	30011325	0	+	0	gene_id "ENSMUSG00000042831.14"; transcript_id "ENSMUST00000136887.8"; gene_type "protein_coding"; gene_name "Alkbh6"; transcript_type "protein_coding"; transcript_name "Alkbh6-205"; exon_number 4; exon_id "ENSMUSE00001206808.2"; level 2; protein_id "ENSMUSP00000121953.2"; transcript_support_level "2"; mgi_id "MGI:2142037"; tag "mRNA_end_NF"; tag "cds_end_NF"; havana_gene "OTTMUSG00000026579.1"; havana_transcript "OTTMUST00000065759.1";
chr7	HAVANA	exon	30011265	30011325	0	+	.	gene_id "ENSMUSG00000042831.14"; transcript_id "ENSMUST00000137550.2"; gene_type "protein_coding"; gene_name "Alkbh6"; transcript_type "nonsense_mediated_decay"; transcript_name "Alkbh6-206"; exon_number 4; exon_id "ENSMUSE00001206808.2"; level 2; protein_id "ENSMUSP00000115896.2"; transcript_support_level "5"; mgi_id "MGI:2142037"; havana_gene "OTTMUSG00000026579.1"; havana_transcript "OTTMUST00000065758.1";
chr7	HAVANA	CDS	30011265	30011325	0	+	0	gene_id "ENSMUSG00000042831.14"; transcript_id "ENSMUST00000137550.2"; gene_type "protein_coding"; gene_name "Alkbh6"; transcript_type "nonsense_mediated_decay"; transcript_name "Alkbh6-206"; exon_number 4; exon_id "ENSMUSE00001206808.2"; level 2; protein_id "ENSMUSP00000115896.2"; transcript_support_level "5"; mgi_id "MGI:2142037"; havana_gene "OTTMUSG00000026579.1"; havana_transcript "OTTMUST00000065758.1";
chr7	HAVANA	exon	30011265	30011325	0	+	.	gene_id "ENSMUSG00000042831.14"; transcript_id "ENSMUST00000132193.8"; gene_type "protein_coding"; gene_name "Alkbh6"; transcript_type "retained_intron"; transcript_name "Alkbh6-202"; exon_number 4; exon_id "ENSMUSE00001267324.2"; level 2; transcript_support_level "1"; mgi_id "MGI:2142037"; havana_gene "OTTMUSG00000026579.1"; havana_transcript "OTTMUST00000065756.1";
chr7	HAVANA	exon	30011265	30011325	0	+	.	gene_id "ENSMUSG00000042831.14"; transcript_id "ENSMUST00000144951.8"; gene_type "protein_coding"; gene_name "Alkbh6"; transcript_type "retained_intron"; transcript_name "Alkbh6-210"; exon_number 4; exon_id "ENSMUSE00001267324.2"; level 2; transcript_support_level "3"; mgi_id "MGI:2142037"; tag "mRNA_end_NF"; havana_gene "OTTMUSG00000026579.1"; havana_transcript "OTTMUST00000065760.1";
chr7	HAVANA	exon	30011265	30011325	0	+	.	gene_id "ENSMUSG00000042831.14"; transcript_id "ENSMUST00000143369.8"; gene_type "protein_coding"; gene_name "Alkbh6"; transcript_type "retained_intron"; transcript_name "Alkbh6-209"; exon_number 4; exon_id "ENSMUSE00001267324.2"; level 2; transcript_support_level "2"; mgi_id "MGI:2142037"; tag "mRNA_end_NF"; havana_gene "OTTMUSG00000026579.1"; havana_transcript "OTTMUST00000065762.1";
chr7	HAVANA	exon	30011265	30011325	0	+	.	gene_id "ENSMUSG00000042831.14"; transcript_id "ENSMUST00000137870.2"; gene_type "protein_coding"; gene_name "Alkbh6"; transcript_type "retained_intron"; transcript_name "Alkbh6-207"; exon_number 2; exon_id "ENSMUSE00001267324.2"; level 2; transcript_support_level "2"; mgi_id "MGI:2142037"; havana_gene "OTTMUSG00000026579.1"; havana_transcript "OTTMUST00000065763.1";
chr7	HAVANA	exon	30011265	30011845	0	+	.	gene_id "ENSMUSG00000042831.14"; transcript_id "ENSMUST00000135319.2"; gene_type "protein_coding"; gene_name "Alkbh6"; transcript_type "retained_intron"; transcript_name "Alkbh6-203"; exon_number 3; exon_id "ENSMUSE00000772978.2"; level 2; transcript_support_level "1"; mgi_id "MGI:2142037"; havana_gene "OTTMUSG00000026579.1"; havana_transcript "OTTMUST00000065757.1";
chr7	HAVANA	exon	30011662	30011788	0	+	.	gene_id "ENSMUSG00000042831.14"; transcript_id "ENSMUST00000148858.2"; gene_type "protein_coding"; gene_name "Alkbh6"; transcript_type "retained_intron"; transcript_name "Alkbh6-211"; exon_number 2; exon_id "ENSMUSE00000770532.2"; level 2; transcript_support_level "2"; mgi_id "MGI:2142037"; havana_gene "OTTMUSG00000026579.1"; havana_transcript "OTTMUST00000065764.1";
chr7	HAVANA	exon	30011662	30011813	0	+	.	gene_id "ENSMUSG00000042831.14"; transcript_id "ENSMUST00000060834.12"; gene_type "protein_coding"; gene_name "Alkbh6"; transcript_type "protein_coding"; transcript_name "Alkbh6-201"; exon_number 5; exon_id "ENSMUSE00000401543.5"; level 2; protein_id "ENSMUSP00000051515.6"; transcript_support_level "1"; mgi_id "MGI:2142037"; tag "basic"; tag "Ensembl_canonical"; tag "GENCODE_Primary"; tag "appris_principal_1"; tag "CCDS"; ccdsid "CCDS21085.1"; havana_gene "OTTMUSG00000026579.1"; havana_transcript "OTTMUST00000065755.1";
chr7	HAVANA	CDS	30011662	30011813	0	+	2	gene_id "ENSMUSG00000042831.14"; transcript_id "ENSMUST00000060834.12"; gene_type "protein_coding"; gene_name "Alkbh6"; transcript_type "protein_coding"; transcript_name "Alkbh6-201"; exon_number 5; exon_id "ENSMUSE00000401543.5"; level 2; protein_id "ENSMUSP00000051515.6"; transcript_support_level "1"; mgi_id "MGI:2142037"; tag "basic"; tag "Ensembl_canonical"; tag "GENCODE_Primary"; tag "appris_principal_1"; tag "CCDS"; ccdsid "CCDS21085.1"; havana_gene "OTTMUSG00000026579.1"; havana_transcript "OTTMUST00000065755.1";
chr7	HAVANA	exon	30011662	30011813	0	+	.	gene_id "ENSMUSG00000042831.14"; transcript_id "ENSMUST00000136887.8"; gene_type "protein_coding"; gene_name "Alkbh6"; transcript_type "protein_coding"; transcript_name "Alkbh6-205"; exon_number 5; exon_id "ENSMUSE00000401543.5"; level 2; protein_id "ENSMUSP00000121953.2"; transcript_support_level "2"; mgi_id "MGI:2142037"; tag "mRNA_end_NF"; tag "cds_end_NF"; havana_gene "OTTMUSG00000026579.1"; havana_transcript "OTTMUST00000065759.1";
chr7	HAVANA	CDS	30011662	30011813	0	+	2	gene_id "ENSMUSG00000042831.14"; transcript_id "ENSMUST00000136887.8"; gene_type "protein_coding"; gene_name "Alkbh6"; transcript_type "protein_coding"; transcript_name "Alkbh6-205"; exon_number 5; exon_id "ENSMUSE00000401543.5"; level 2; protein_id "ENSMUSP00000121953.2"; transcript_support_level "2"; mgi_id "MGI:2142037"; tag "mRNA_end_NF"; tag "cds_end_NF"; havana_gene "OTTMUSG00000026579.1"; havana_transcript "OTTMUST00000065759.1";
chr7	HAVANA	exon	30011662	30011813	0	+	.	gene_id "ENSMUSG00000042831.14"; transcript_id "ENSMUST00000137550.2"; gene_type "protein_coding"; gene_name "Alkbh6"; transcript_type "nonsense_mediated_decay"; transcript_name "Alkbh6-206"; exon_number 5; exon_id "ENSMUSE00000401543.5"; level 2; protein_id "ENSMUSP00000115896.2"; transcript_support_level "5"; mgi_id "MGI:2142037"; havana_gene "OTTMUSG00000026579.1"; havana_transcript "OTTMUST00000065758.1";
chr7	HAVANA	CDS	30011662	30011813	0	+	2	gene_id "ENSMUSG00000042831.14"; transcript_id "ENSMUST00000137550.2"; gene_type "protein_coding"; gene_name "Alkbh6"; transcript_type "nonsense_mediated_decay"; transcript_name "Alkbh6-206"; exon_number 5; exon_id "ENSMUSE00000401543.5"; level 2; protein_id "ENSMUSP00000115896.2"; transcript_support_level "5"; mgi_id "MGI:2142037"; havana_gene "OTTMUSG00000026579.1"; havana_transcript "OTTMUST00000065758.1";
chr7	HAVANA	exon	30011662	30011933	0	+	.	gene_id "ENSMUSG00000042831.14"; transcript_id "ENSMUST00000144951.8"; gene_type "protein_coding"; gene_name "Alkbh6"; transcript_type "retained_intron"; transcript_name "Alkbh6-210"; exon_number 5; exon_id "ENSMUSE00000789372.2"; level 2; transcript_support_level "3"; mgi_id "MGI:2142037"; tag "mRNA_end_NF"; havana_gene "OTTMUSG00000026579.1"; havana_transcript "OTTMUST00000065760.1";
chr7	HAVANA	exon	30011662	30012086	0	+	.	gene_id "ENSMUSG00000042831.14"; transcript_id "ENSMUST00000137870.2"; gene_type "protein_coding"; gene_name "Alkbh6"; transcript_type "retained_intron"; transcript_name "Alkbh6-207"; exon_number 3; exon_id "ENSMUSE00000814867.2"; level 2; transcript_support_level "2"; mgi_id "MGI:2142037"; havana_gene "OTTMUSG00000026579.1"; havana_transcript "OTTMUST00000065763.1";
chr7	HAVANA	exon	30011662	30012121	0	+	.	gene_id "ENSMUSG00000042831.14"; transcript_id "ENSMUST00000143369.8"; gene_type "protein_coding"; gene_name "Alkbh6"; transcript_type "retained_intron"; transcript_name "Alkbh6-209"; exon_number 5; exon_id "ENSMUSE00000814409.2"; level 2; transcript_support_level "2"; mgi_id "MGI:2142037"; tag "mRNA_end_NF"; havana_gene "OTTMUSG00000026579.1"; havana_transcript "OTTMUST00000065762.1";
chr7	HAVANA	exon	30011662	30012132	0	+	.	gene_id "ENSMUSG00000042831.14"; transcript_id "ENSMUST00000132193.8"; gene_type "protein_coding"; gene_name "Alkbh6"; transcript_type "retained_intron"; transcript_name "Alkbh6-202"; exon_number 5; exon_id "ENSMUSE00000797374.2"; level 2; transcript_support_level "1"; mgi_id "MGI:2142037"; havana_gene "OTTMUSG00000026579.1"; havana_transcript "OTTMUST00000065756.1";
chr7	HAVANA	CDS	30011931	30011972	0	+	0	gene_id "ENSMUSG00000042831.14"; transcript_id "ENSMUST00000137550.2"; gene_type "protein_coding"; gene_name "Alkbh6"; transcript_type "nonsense_mediated_decay"; transcript_name "Alkbh6-206"; exon_number 6; exon_id "ENSMUSE00000801402.2"; level 2; protein_id "ENSMUSP00000115896.2"; transcript_support_level "5"; mgi_id "MGI:2142037"; havana_gene "OTTMUSG00000026579.1"; havana_transcript "OTTMUST00000065758.1";
chr7	HAVANA	exon	30011931	30012132	0	+	.	gene_id "ENSMUSG00000042831.14"; transcript_id "ENSMUST00000137550.2"; gene_type "protein_coding"; gene_name "Alkbh6"; transcript_type "nonsense_mediated_decay"; transcript_name "Alkbh6-206"; exon_number 6; exon_id "ENSMUSE00000801402.2"; level 2; protein_id "ENSMUSP00000115896.2"; transcript_support_level "5"; mgi_id "MGI:2142037"; havana_gene "OTTMUSG00000026579.1"; havana_transcript "OTTMUST00000065758.1";
chr7	HAVANA	stop_codon	30011973	30011975	0	+	0	gene_id "ENSMUSG00000042831.14"; transcript_id "ENSMUST00000137550.2"; gene_type "protein_coding"; gene_name "Alkbh6"; transcript_type "nonsense_mediated_decay"; transcript_name "Alkbh6-206"; exon_number 6; exon_id "ENSMUSE00000801402.2"; level 2; protein_id "ENSMUSP00000115896.2"; transcript_support_level "5"; mgi_id "MGI:2142037"; havana_gene "OTTMUSG00000026579.1"; havana_transcript "OTTMUST00000065758.1";
chr7	HAVANA	UTR	30011973	30012132	0	+	.	gene_id "ENSMUSG00000042831.14"; transcript_id "ENSMUST00000137550.2"; gene_type "protein_coding"; gene_name "Alkbh6"; transcript_type "nonsense_mediated_decay"; transcript_name "Alkbh6-206"; exon_number 6; exon_id "ENSMUSE00000801402.2"; level 2; protein_id "ENSMUSP00000115896.2"; transcript_support_level "5"; mgi_id "MGI:2142037"; havana_gene "OTTMUSG00000026579.1"; havana_transcript "OTTMUST00000065758.1";
chr7	HAVANA	exon	30012016	30012132	0	+	.	gene_id "ENSMUSG00000042831.14"; transcript_id "ENSMUST00000060834.12"; gene_type "protein_coding"; gene_name "Alkbh6"; transcript_type "protein_coding"; transcript_name "Alkbh6-201"; exon_number 6; exon_id "ENSMUSE00000352872.4"; level 2; protein_id "ENSMUSP00000051515.6"; transcript_support_level "1"; mgi_id "MGI:2142037"; tag "basic"; tag "Ensembl_canonical"; tag "GENCODE_Primary"; tag "appris_principal_1"; tag "CCDS"; ccdsid "CCDS21085.1"; havana_gene "OTTMUSG00000026579.1"; havana_transcript "OTTMUST00000065755.1";
chr7	HAVANA	CDS	30012016	30012132	0	+	0	gene_id "ENSMUSG00000042831.14"; transcript_id "ENSMUST00000060834.12"; gene_type "protein_coding"; gene_name "Alkbh6"; transcript_type "protein_coding"; transcript_name "Alkbh6-201"; exon_number 6; exon_id "ENSMUSE00000352872.4"; level 2; protein_id "ENSMUSP00000051515.6"; transcript_support_level "1"; mgi_id "MGI:2142037"; tag "basic"; tag "Ensembl_canonical"; tag "GENCODE_Primary"; tag "appris_principal_1"; tag "CCDS"; ccdsid "CCDS21085.1"; havana_gene "OTTMUSG00000026579.1"; havana_transcript "OTTMUST00000065755.1";
chr7	HAVANA	exon	30012016	30012132	0	+	.	gene_id "ENSMUSG00000042831.14"; transcript_id "ENSMUST00000136887.8"; gene_type "protein_coding"; gene_name "Alkbh6"; transcript_type "protein_coding"; transcript_name "Alkbh6-205"; exon_number 6; exon_id "ENSMUSE00000352872.4"; level 2; protein_id "ENSMUSP00000121953.2"; transcript_support_level "2"; mgi_id "MGI:2142037"; tag "mRNA_end_NF"; tag "cds_end_NF"; havana_gene "OTTMUSG00000026579.1"; havana_transcript "OTTMUST00000065759.1";
chr7	HAVANA	CDS	30012016	30012132	0	+	0	gene_id "ENSMUSG00000042831.14"; transcript_id "ENSMUST00000136887.8"; gene_type "protein_coding"; gene_name "Alkbh6"; transcript_type "protein_coding"; transcript_name "Alkbh6-205"; exon_number 6; exon_id "ENSMUSE00000352872.4"; level 2; protein_id "ENSMUSP00000121953.2"; transcript_support_level "2"; mgi_id "MGI:2142037"; tag "mRNA_end_NF"; tag "cds_end_NF"; havana_gene "OTTMUSG00000026579.1"; havana_transcript "OTTMUST00000065759.1";
chr7	HAVANA	exon	30012100	30012132	0	+	.	gene_id "ENSMUSG00000042831.14"; transcript_id "ENSMUST00000135882.2"; gene_type "protein_coding"; gene_name "Alkbh6"; transcript_type "protein_coding_CDS_not_defined"; transcript_name "Alkbh6-204"; exon_number 1; exon_id "ENSMUSE00000791406.2"; level 2; transcript_support_level "5"; mgi_id "MGI:2142037"; havana_gene "OTTMUSG00000026579.1"; havana_transcript "OTTMUST00000065765.1";
chr7	HAVANA	transcript	30012100	30013729	0	+	.	gene_id "ENSMUSG00000042831.14"; transcript_id "ENSMUST00000135882.2"; gene_type "protein_coding"; gene_name "Alkbh6"; transcript_type "protein_coding_CDS_not_defined"; transcript_name "Alkbh6-204"; level 2; transcript_support_level "5"; mgi_id "MGI:2142037"; havana_gene "OTTMUSG00000026579.1"; havana_transcript "OTTMUST00000065765.1";
chr7	HAVANA	exon	30012898	30013023	0	+	.	gene_id "ENSMUSG00000042831.14"; transcript_id "ENSMUST00000135882.2"; gene_type "protein_coding"; gene_name "Alkbh6"; transcript_type "protein_coding_CDS_not_defined"; transcript_name "Alkbh6-204"; exon_number 2; exon_id "ENSMUSE00000760584.2"; level 2; transcript_support_level "5"; mgi_id "MGI:2142037"; havana_gene "OTTMUSG00000026579.1"; havana_transcript "OTTMUST00000065765.1";
chr7	HAVANA	exon	30013344	30013579	0	+	.	gene_id "ENSMUSG00000042831.14"; transcript_id "ENSMUST00000136887.8"; gene_type "protein_coding"; gene_name "Alkbh6"; transcript_type "protein_coding"; transcript_name "Alkbh6-205"; exon_number 7; exon_id "ENSMUSE00000793254.2"; level 2; protein_id "ENSMUSP00000121953.2"; transcript_support_level "2"; mgi_id "MGI:2142037"; tag "mRNA_end_NF"; tag "cds_end_NF"; havana_gene "OTTMUSG00000026579.1"; havana_transcript "OTTMUST00000065759.1";
chr7	HAVANA	CDS	30013344	30013579	0	+	0	gene_id "ENSMUSG00000042831.14"; transcript_id "ENSMUST00000136887.8"; gene_type "protein_coding"; gene_name "Alkbh6"; transcript_type "protein_coding"; transcript_name "Alkbh6-205"; exon_number 7; exon_id "ENSMUSE00000793254.2"; level 2; protein_id "ENSMUSP00000121953.2"; transcript_support_level "2"; mgi_id "MGI:2142037"; tag "mRNA_end_NF"; tag "cds_end_NF"; havana_gene "OTTMUSG00000026579.1"; havana_transcript "OTTMUST00000065759.1";
chr7	HAVANA	exon	30013344	30013586	0	+	.	gene_id "ENSMUSG00000042831.14"; transcript_id "ENSMUST00000137550.2"; gene_type "protein_coding"; gene_name "Alkbh6"; transcript_type "nonsense_mediated_decay"; transcript_name "Alkbh6-206"; exon_number 7; exon_id "ENSMUSE00000834240.2"; level 2; protein_id "ENSMUSP00000115896.2"; transcript_support_level "5"; mgi_id "MGI:2142037"; havana_gene "OTTMUSG00000026579.1"; havana_transcript "OTTMUST00000065758.1";
chr7	HAVANA	UTR	30013344	30013586	0	+	.	gene_id "ENSMUSG00000042831.14"; transcript_id "ENSMUST00000137550.2"; gene_type "protein_coding"; gene_name "Alkbh6"; transcript_type "nonsense_mediated_decay"; transcript_name "Alkbh6-206"; exon_number 7; exon_id "ENSMUSE00000834240.2"; level 2; protein_id "ENSMUSP00000115896.2"; transcript_support_level "5"; mgi_id "MGI:2142037"; havana_gene "OTTMUSG00000026579.1"; havana_transcript "OTTMUST00000065758.1";
chr7	HAVANA	CDS	30013344	30013604	0	+	0	gene_id "ENSMUSG00000042831.14"; transcript_id "ENSMUST00000060834.12"; gene_type "protein_coding"; gene_name "Alkbh6"; transcript_type "protein_coding"; transcript_name "Alkbh6-201"; exon_number 7; exon_id "ENSMUSE00001278931.2"; level 2; protein_id "ENSMUSP00000051515.6"; transcript_support_level "1"; mgi_id "MGI:2142037"; tag "basic"; tag "Ensembl_canonical"; tag "GENCODE_Primary"; tag "appris_principal_1"; tag "CCDS"; ccdsid "CCDS21085.1"; havana_gene "OTTMUSG00000026579.1"; havana_transcript "OTTMUST00000065755.1";
chr7	HAVANA	exon	30013344	30013728	0	+	.	gene_id "ENSMUSG00000042831.14"; transcript_id "ENSMUST00000132193.8"; gene_type "protein_coding"; gene_name "Alkbh6"; transcript_type "retained_intron"; transcript_name "Alkbh6-202"; exon_number 6; exon_id "ENSMUSE00000515461.3"; level 2; transcript_support_level "1"; mgi_id "MGI:2142037"; havana_gene "OTTMUSG00000026579.1"; havana_transcript "OTTMUST00000065756.1";
chr7	HAVANA	exon	30013344	30013729	0	+	.	gene_id "ENSMUSG00000042831.14"; transcript_id "ENSMUST00000060834.12"; gene_type "protein_coding"; gene_name "Alkbh6"; transcript_type "protein_coding"; transcript_name "Alkbh6-201"; exon_number 7; exon_id "ENSMUSE00001278931.2"; level 2; protein_id "ENSMUSP00000051515.6"; transcript_support_level "1"; mgi_id "MGI:2142037"; tag "basic"; tag "Ensembl_canonical"; tag "GENCODE_Primary"; tag "appris_principal_1"; tag "CCDS"; ccdsid "CCDS21085.1"; havana_gene "OTTMUSG00000026579.1"; havana_transcript "OTTMUST00000065755.1";
chr7	HAVANA	exon	30013344	30013729	0	+	.	gene_id "ENSMUSG00000042831.14"; transcript_id "ENSMUST00000135882.2"; gene_type "protein_coding"; gene_name "Alkbh6"; transcript_type "protein_coding_CDS_not_defined"; transcript_name "Alkbh6-204"; exon_number 3; exon_id "ENSMUSE00001262980.2"; level 2; transcript_support_level "5"; mgi_id "MGI:2142037"; havana_gene "OTTMUSG00000026579.1"; havana_transcript "OTTMUST00000065765.1";
chr7	HAVANA	stop_codon	30013605	30013607	0	+	0	gene_id "ENSMUSG00000042831.14"; transcript_id "ENSMUST00000060834.12"; gene_type "protein_coding"; gene_name "Alkbh6"; transcript_type "protein_coding"; transcript_name "Alkbh6-201"; exon_number 7; exon_id "ENSMUSE00001278931.2"; level 2; protein_id "ENSMUSP00000051515.6"; transcript_support_level "1"; mgi_id "MGI:2142037"; tag "basic"; tag "Ensembl_canonical"; tag "GENCODE_Primary"; tag "appris_principal_1"; tag "CCDS"; ccdsid "CCDS21085.1"; havana_gene "OTTMUSG00000026579.1"; havana_transcript "OTTMUST00000065755.1";
chr7	HAVANA	UTR	30013605	30013729	0	+	.	gene_id "ENSMUSG00000042831.14"; transcript_id "ENSMUST00000060834.12"; gene_type "protein_coding"; gene_name "Alkbh6"; transcript_type "protein_coding"; transcript_name "Alkbh6-201"; exon_number 7; exon_id "ENSMUSE00001278931.2"; level 2; protein_id "ENSMUSP00000051515.6"; transcript_support_level "1"; mgi_id "MGI:2142037"; tag "basic"; tag "Ensembl_canonical"; tag "GENCODE_Primary"; tag "appris_principal_1"; tag "CCDS"; ccdsid "CCDS21085.1"; havana_gene "OTTMUSG00000026579.1"; havana_transcript "OTTMUST00000065755.1";
chr7	HAVANA	exon	30014232	30014511	0	+	.	gene_id "ENSMUSG00000019737.15"; transcript_id "ENSMUST00000176253.8"; gene_type "protein_coding"; gene_name "Syne4"; transcript_type "protein_coding_CDS_not_defined"; transcript_name "Syne4-207"; exon_number 1; exon_id "ENSMUSE00000961233.2"; level 2; transcript_support_level "3"; mgi_id "MGI:2141950"; havana_gene "OTTMUSG00000040160.1"; havana_transcript "OTTMUST00000104384.1";
chr7	HAVANA	transcript	30014232	30016082	0	+	.	gene_id "ENSMUSG00000019737.15"; transcript_id "ENSMUST00000176253.8"; gene_type "protein_coding"; gene_name "Syne4"; transcript_type "protein_coding_CDS_not_defined"; transcript_name "Syne4-207"; level 2; transcript_support_level "3"; mgi_id "MGI:2141950"; havana_gene "OTTMUSG00000040160.1"; havana_transcript "OTTMUST00000104384.1";
chr7	HAVANA	gene	30014232	30018471	0	+	.	gene_id "ENSMUSG00000019737.15"; gene_type "protein_coding"; gene_name "Syne4"; level 2; mgi_id "MGI:2141950"; havana_gene "OTTMUSG00000040160.1";
chr7	HAVANA	UTR	30014241	30014383	0	+	.	gene_id "ENSMUSG00000019737.15"; transcript_id "ENSMUST00000054594.15"; gene_type "protein_coding"; gene_name "Syne4"; transcript_type "protein_coding"; transcript_name "Syne4-201"; exon_number 1; exon_id "ENSMUSE00000403197.7"; level 2; protein_id "ENSMUSP00000055874.9"; transcript_support_level "1"; mgi_id "MGI:2141950"; tag "basic"; tag "Ensembl_canonical"; tag "GENCODE_Primary"; tag "appris_principal_2"; tag "CCDS"; ccdsid "CCDS21086.1"; havana_gene "OTTMUSG00000040160.1"; havana_transcript "OTTMUST00000104385.1";
chr7	HAVANA	exon	30014241	30014511	0	+	.	gene_id "ENSMUSG00000019737.15"; transcript_id "ENSMUST00000054594.15"; gene_type "protein_coding"; gene_name "Syne4"; transcript_type "protein_coding"; transcript_name "Syne4-201"; exon_number 1; exon_id "ENSMUSE00000403197.7"; level 2; protein_id "ENSMUSP00000055874.9"; transcript_support_level "1"; mgi_id "MGI:2141950"; tag "basic"; tag "Ensembl_canonical"; tag "GENCODE_Primary"; tag "appris_principal_2"; tag "CCDS"; ccdsid "CCDS21086.1"; havana_gene "OTTMUSG00000040160.1"; havana_transcript "OTTMUST00000104385.1";
chr7	HAVANA	transcript	30014241	30018471	0	+	.	gene_id "ENSMUSG00000019737.15"; transcript_id "ENSMUST00000054594.15"; gene_type "protein_coding"; gene_name "Syne4"; transcript_type "protein_coding"; transcript_name "Syne4-201"; level 2; protein_id "ENSMUSP00000055874.9"; transcript_support_level "1"; mgi_id "MGI:2141950"; tag "basic"; tag "Ensembl_canonical"; tag "GENCODE_Primary"; tag "appris_principal_2"; tag "CCDS"; ccdsid "CCDS21086.1"; havana_gene "OTTMUSG00000040160.1"; havana_transcript "OTTMUST00000104385.1";
chr7	HAVANA	exon	30014296	30014511	0	+	.	gene_id "ENSMUSG00000019737.15"; transcript_id "ENSMUST00000176965.2"; gene_type "protein_coding"; gene_name "Syne4"; transcript_type "retained_intron"; transcript_name "Syne4-213"; exon_number 1; exon_id "ENSMUSE00000955536.2"; level 2; transcript_support_level "2"; mgi_id "MGI:2141950"; havana_gene "OTTMUSG00000040160.1"; havana_transcript "OTTMUST00000104386.1";
chr7	HAVANA	transcript	30014296	30015134	0	+	.	gene_id "ENSMUSG00000019737.15"; transcript_id "ENSMUST00000176965.2"; gene_type "protein_coding"; gene_name "Syne4"; transcript_type "retained_intron"; transcript_name "Syne4-213"; level 2; transcript_support_level "2"; mgi_id "MGI:2141950"; havana_gene "OTTMUSG00000040160.1"; havana_transcript "OTTMUST00000104386.1";
chr7	HAVANA	UTR	30014305	30014383	0	+	.	gene_id "ENSMUSG00000019737.15"; transcript_id "ENSMUST00000177078.8"; gene_type "protein_coding"; gene_name "Syne4"; transcript_type "protein_coding"; transcript_name "Syne4-215"; exon_number 1; exon_id "ENSMUSE00000954774.2"; level 2; protein_id "ENSMUSP00000135895.2"; transcript_support_level "5"; mgi_id "MGI:2141950"; tag "not_organism_supported"; tag "mRNA_end_NF"; tag "cds_end_NF"; havana_gene "OTTMUSG00000040160.1"; havana_transcript "OTTMUST00000104387.1";
chr7	HAVANA	exon	30014305	30014511	0	+	.	gene_id "ENSMUSG00000019737.15"; transcript_id "ENSMUST00000177078.8"; gene_type "protein_coding"; gene_name "Syne4"; transcript_type "protein_coding"; transcript_name "Syne4-215"; exon_number 1; exon_id "ENSMUSE00000954774.2"; level 2; protein_id "ENSMUSP00000135895.2"; transcript_support_level "5"; mgi_id "MGI:2141950"; tag "not_organism_supported"; tag "mRNA_end_NF"; tag "cds_end_NF"; havana_gene "OTTMUSG00000040160.1"; havana_transcript "OTTMUST00000104387.1";
chr7	HAVANA	transcript	30014305	30016516	0	+	.	gene_id "ENSMUSG00000019737.15"; transcript_id "ENSMUST00000177078.8"; gene_type "protein_coding"; gene_name "Syne4"; transcript_type "protein_coding"; transcript_name "Syne4-215"; level 2; protein_id "ENSMUSP00000135895.2"; transcript_support_level "5"; mgi_id "MGI:2141950"; tag "not_organism_supported"; tag "mRNA_end_NF"; tag "cds_end_NF"; havana_gene "OTTMUSG00000040160.1"; havana_transcript "OTTMUST00000104387.1";
chr7	HAVANA	exon	30014310	30014511	0	+	.	gene_id "ENSMUSG00000019737.15"; transcript_id "ENSMUST00000176071.8"; gene_type "protein_coding"; gene_name "Syne4"; transcript_type "retained_intron"; transcript_name "Syne4-205"; exon_number 1; exon_id "ENSMUSE00000960873.2"; level 2; transcript_support_level "2"; mgi_id "MGI:2141950"; havana_gene "OTTMUSG00000040160.1"; havana_transcript "OTTMUST00000104388.1";
chr7	HAVANA	transcript	30014310	30016285	0	+	.	gene_id "ENSMUSG00000019737.15"; transcript_id "ENSMUST00000176071.8"; gene_type "protein_coding"; gene_name "Syne4"; transcript_type "retained_intron"; transcript_name "Syne4-205"; level 2; transcript_support_level "2"; mgi_id "MGI:2141950"; havana_gene "OTTMUSG00000040160.1"; havana_transcript "OTTMUST00000104388.1";
chr7	HAVANA	UTR	30014313	30014383	0	+	.	gene_id "ENSMUSG00000019737.15"; transcript_id "ENSMUST00000176504.8"; gene_type "protein_coding"; gene_name "Syne4"; transcript_type "protein_coding"; transcript_name "Syne4-209"; exon_number 1; exon_id "ENSMUSE00000955631.2"; level 2; protein_id "ENSMUSP00000135844.2"; transcript_support_level "3"; mgi_id "MGI:2141950"; tag "mRNA_end_NF"; tag "cds_end_NF"; havana_gene "OTTMUSG00000040160.1"; havana_transcript "OTTMUST00000104389.1";
chr7	HAVANA	exon	30014313	30014511	0	+	.	gene_id "ENSMUSG00000019737.15"; transcript_id "ENSMUST00000176504.8"; gene_type "protein_coding"; gene_name "Syne4"; transcript_type "protein_coding"; transcript_name "Syne4-209"; exon_number 1; exon_id "ENSMUSE00000955631.2"; level 2; protein_id "ENSMUSP00000135844.2"; transcript_support_level "3"; mgi_id "MGI:2141950"; tag "mRNA_end_NF"; tag "cds_end_NF"; havana_gene "OTTMUSG00000040160.1"; havana_transcript "OTTMUST00000104389.1";
chr7	HAVANA	transcript	30014313	30016510	0	+	.	gene_id "ENSMUSG00000019737.15"; transcript_id "ENSMUST00000176504.8"; gene_type "protein_coding"; gene_name "Syne4"; transcript_type "protein_coding"; transcript_name "Syne4-209"; level 2; protein_id "ENSMUSP00000135844.2"; transcript_support_level "3"; mgi_id "MGI:2141950"; tag "mRNA_end_NF"; tag "cds_end_NF"; havana_gene "OTTMUSG00000040160.1"; havana_transcript "OTTMUST00000104389.1";
chr7	HAVANA	UTR	30014341	30014383	0	+	.	gene_id "ENSMUSG00000019737.15"; transcript_id "ENSMUST00000176304.8"; gene_type "protein_coding"; gene_name "Syne4"; transcript_type "protein_coding"; transcript_name "Syne4-208"; exon_number 1; exon_id "ENSMUSE00000962344.2"; level 2; protein_id "ENSMUSP00000135637.2"; transcript_support_level "5"; mgi_id "MGI:2141950"; tag "basic"; tag "appris_alternative_2"; tag "CCDS"; ccdsid "CCDS71929.1"; havana_gene "OTTMUSG00000040160.1"; havana_transcript "OTTMUST00000104390.1";
chr7	HAVANA	exon	30014341	30014511	0	+	.	gene_id "ENSMUSG00000019737.15"; transcript_id "ENSMUST00000176304.8"; gene_type "protein_coding"; gene_name "Syne4"; transcript_type "protein_coding"; transcript_name "Syne4-208"; exon_number 1; exon_id "ENSMUSE00000962344.2"; level 2; protein_id "ENSMUSP00000135637.2"; transcript_support_level "5"; mgi_id "MGI:2141950"; tag "basic"; tag "appris_alternative_2"; tag "CCDS"; ccdsid "CCDS71929.1"; havana_gene "OTTMUSG00000040160.1"; havana_transcript "OTTMUST00000104390.1";
chr7	HAVANA	transcript	30014341	30018471	0	+	.	gene_id "ENSMUSG00000019737.15"; transcript_id "ENSMUST00000176304.8"; gene_type "protein_coding"; gene_name "Syne4"; transcript_type "protein_coding"; transcript_name "Syne4-208"; level 2; protein_id "ENSMUSP00000135637.2"; transcript_support_level "5"; mgi_id "MGI:2141950"; tag "basic"; tag "appris_alternative_2"; tag "CCDS"; ccdsid "CCDS71929.1"; havana_gene "OTTMUSG00000040160.1"; havana_transcript "OTTMUST00000104390.1";
chr7	HAVANA	start_codon	30014384	30014386	0	+	0	gene_id "ENSMUSG00000019737.15"; transcript_id "ENSMUST00000054594.15"; gene_type "protein_coding"; gene_name "Syne4"; transcript_type "protein_coding"; transcript_name "Syne4-201"; exon_number 1; exon_id "ENSMUSE00000403197.7"; level 2; protein_id "ENSMUSP00000055874.9"; transcript_support_level "1"; mgi_id "MGI:2141950"; tag "basic"; tag "Ensembl_canonical"; tag "GENCODE_Primary"; tag "appris_principal_2"; tag "CCDS"; ccdsid "CCDS21086.1"; havana_gene "OTTMUSG00000040160.1"; havana_transcript "OTTMUST00000104385.1";
chr7	HAVANA	start_codon	30014384	30014386	0	+	0	gene_id "ENSMUSG00000019737.15"; transcript_id "ENSMUST00000177078.8"; gene_type "protein_coding"; gene_name "Syne4"; transcript_type "protein_coding"; transcript_name "Syne4-215"; exon_number 1; exon_id "ENSMUSE00000954774.2"; level 2; protein_id "ENSMUSP00000135895.2"; transcript_support_level "5"; mgi_id "MGI:2141950"; tag "not_organism_supported"; tag "mRNA_end_NF"; tag "cds_end_NF"; havana_gene "OTTMUSG00000040160.1"; havana_transcript "OTTMUST00000104387.1";
chr7	HAVANA	start_codon	30014384	30014386	0	+	0	gene_id "ENSMUSG00000019737.15"; transcript_id "ENSMUST00000176504.8"; gene_type "protein_coding"; gene_name "Syne4"; transcript_type "protein_coding"; transcript_name "Syne4-209"; exon_number 1; exon_id "ENSMUSE00000955631.2"; level 2; protein_id "ENSMUSP00000135844.2"; transcript_support_level "3"; mgi_id "MGI:2141950"; tag "mRNA_end_NF"; tag "cds_end_NF"; havana_gene "OTTMUSG00000040160.1"; havana_transcript "OTTMUST00000104389.1";
chr7	HAVANA	start_codon	30014384	30014386	0	+	0	gene_id "ENSMUSG00000019737.15"; transcript_id "ENSMUST00000176304.8"; gene_type "protein_coding"; gene_name "Syne4"; transcript_type "protein_coding"; transcript_name "Syne4-208"; exon_number 1; exon_id "ENSMUSE00000962344.2"; level 2; protein_id "ENSMUSP00000135637.2"; transcript_support_level "5"; mgi_id "MGI:2141950"; tag "basic"; tag "appris_alternative_2"; tag "CCDS"; ccdsid "CCDS71929.1"; havana_gene "OTTMUSG00000040160.1"; havana_transcript "OTTMUST00000104390.1";
chr7	HAVANA	CDS	30014384	30014511	0	+	0	gene_id "ENSMUSG00000019737.15"; transcript_id "ENSMUST00000054594.15"; gene_type "protein_coding"; gene_name "Syne4"; transcript_type "protein_coding"; transcript_name "Syne4-201"; exon_number 1; exon_id "ENSMUSE00000403197.7"; level 2; protein_id "ENSMUSP00000055874.9"; transcript_support_level "1"; mgi_id "MGI:2141950"; tag "basic"; tag "Ensembl_canonical"; tag "GENCODE_Primary"; tag "appris_principal_2"; tag "CCDS"; ccdsid "CCDS21086.1"; havana_gene "OTTMUSG00000040160.1"; havana_transcript "OTTMUST00000104385.1";
chr7	HAVANA	CDS	30014384	30014511	0	+	0	gene_id "ENSMUSG00000019737.15"; transcript_id "ENSMUST00000177078.8"; gene_type "protein_coding"; gene_name "Syne4"; transcript_type "protein_coding"; transcript_name "Syne4-215"; exon_number 1; exon_id "ENSMUSE00000954774.2"; level 2; protein_id "ENSMUSP00000135895.2"; transcript_support_level "5"; mgi_id "MGI:2141950"; tag "not_organism_supported"; tag "mRNA_end_NF"; tag "cds_end_NF"; havana_gene "OTTMUSG00000040160.1"; havana_transcript "OTTMUST00000104387.1";
chr7	HAVANA	CDS	30014384	30014511	0	+	0	gene_id "ENSMUSG00000019737.15"; transcript_id "ENSMUST00000176504.8"; gene_type "protein_coding"; gene_name "Syne4"; transcript_type "protein_coding"; transcript_name "Syne4-209"; exon_number 1; exon_id "ENSMUSE00000955631.2"; level 2; protein_id "ENSMUSP00000135844.2"; transcript_support_level "3"; mgi_id "MGI:2141950"; tag "mRNA_end_NF"; tag "cds_end_NF"; havana_gene "OTTMUSG00000040160.1"; havana_transcript "OTTMUST00000104389.1";
chr7	HAVANA	CDS	30014384	30014511	0	+	0	gene_id "ENSMUSG00000019737.15"; transcript_id "ENSMUST00000176304.8"; gene_type "protein_coding"; gene_name "Syne4"; transcript_type "protein_coding"; transcript_name "Syne4-208"; exon_number 1; exon_id "ENSMUSE00000962344.2"; level 2; protein_id "ENSMUSP00000135637.2"; transcript_support_level "5"; mgi_id "MGI:2141950"; tag "basic"; tag "appris_alternative_2"; tag "CCDS"; ccdsid "CCDS71929.1"; havana_gene "OTTMUSG00000040160.1"; havana_transcript "OTTMUST00000104390.1";
chr7	HAVANA	exon	30014575	30014825	0	+	.	gene_id "ENSMUSG00000019737.15"; transcript_id "ENSMUST00000175672.2"; gene_type "protein_coding"; gene_name "Syne4"; transcript_type "retained_intron"; transcript_name "Syne4-202"; exon_number 1; exon_id "ENSMUSE00000953588.2"; level 2; transcript_support_level "2"; mgi_id "MGI:2141950"; havana_gene "OTTMUSG00000040160.1"; havana_transcript "OTTMUST00000104391.1";
chr7	HAVANA	transcript	30014575	30015771	0	+	.	gene_id "ENSMUSG00000019737.15"; transcript_id "ENSMUST00000175672.2"; gene_type "protein_coding"; gene_name "Syne4"; transcript_type "retained_intron"; transcript_name "Syne4-202"; level 2; transcript_support_level "2"; mgi_id "MGI:2141950"; havana_gene "OTTMUSG00000040160.1"; havana_transcript "OTTMUST00000104391.1";
chr7	HAVANA	exon	30014687	30014825	0	+	.	gene_id "ENSMUSG00000019737.15"; transcript_id "ENSMUST00000176253.8"; gene_type "protein_coding"; gene_name "Syne4"; transcript_type "protein_coding_CDS_not_defined"; transcript_name "Syne4-207"; exon_number 2; exon_id "ENSMUSE00001310924.2"; level 2; transcript_support_level "3"; mgi_id "MGI:2141950"; havana_gene "OTTMUSG00000040160.1"; havana_transcript "OTTMUST00000104384.1";
chr7	HAVANA	exon	30014687	30014825	0	+	.	gene_id "ENSMUSG00000019737.15"; transcript_id "ENSMUST00000054594.15"; gene_type "protein_coding"; gene_name "Syne4"; transcript_type "protein_coding"; transcript_name "Syne4-201"; exon_number 2; exon_id "ENSMUSE00001226223.2"; level 2; protein_id "ENSMUSP00000055874.9"; transcript_support_level "1"; mgi_id "MGI:2141950"; tag "basic"; tag "Ensembl_canonical"; tag "GENCODE_Primary"; tag "appris_principal_2"; tag "CCDS"; ccdsid "CCDS21086.1"; havana_gene "OTTMUSG00000040160.1"; havana_transcript "OTTMUST00000104385.1";
chr7	HAVANA	CDS	30014687	30014825	0	+	1	gene_id "ENSMUSG00000019737.15"; transcript_id "ENSMUST00000054594.15"; gene_type "protein_coding"; gene_name "Syne4"; transcript_type "protein_coding"; transcript_name "Syne4-201"; exon_number 2; exon_id "ENSMUSE00001226223.2"; level 2; protein_id "ENSMUSP00000055874.9"; transcript_support_level "1"; mgi_id "MGI:2141950"; tag "basic"; tag "Ensembl_canonical"; tag "GENCODE_Primary"; tag "appris_principal_2"; tag "CCDS"; ccdsid "CCDS21086.1"; havana_gene "OTTMUSG00000040160.1"; havana_transcript "OTTMUST00000104385.1";
chr7	HAVANA	exon	30014687	30014825	0	+	.	gene_id "ENSMUSG00000019737.15"; transcript_id "ENSMUST00000177078.8"; gene_type "protein_coding"; gene_name "Syne4"; transcript_type "protein_coding"; transcript_name "Syne4-215"; exon_number 2; exon_id "ENSMUSE00001226223.2"; level 2; protein_id "ENSMUSP00000135895.2"; transcript_support_level "5"; mgi_id "MGI:2141950"; tag "not_organism_supported"; tag "mRNA_end_NF"; tag "cds_end_NF"; havana_gene "OTTMUSG00000040160.1"; havana_transcript "OTTMUST00000104387.1";
chr7	HAVANA	CDS	30014687	30014825	0	+	1	gene_id "ENSMUSG00000019737.15"; transcript_id "ENSMUST00000177078.8"; gene_type "protein_coding"; gene_name "Syne4"; transcript_type "protein_coding"; transcript_name "Syne4-215"; exon_number 2; exon_id "ENSMUSE00001226223.2"; level 2; protein_id "ENSMUSP00000135895.2"; transcript_support_level "5"; mgi_id "MGI:2141950"; tag "not_organism_supported"; tag "mRNA_end_NF"; tag "cds_end_NF"; havana_gene "OTTMUSG00000040160.1"; havana_transcript "OTTMUST00000104387.1";
chr7	HAVANA	exon	30014687	30014825	0	+	.	gene_id "ENSMUSG00000019737.15"; transcript_id "ENSMUST00000176071.8"; gene_type "protein_coding"; gene_name "Syne4"; transcript_type "retained_intron"; transcript_name "Syne4-205"; exon_number 2; exon_id "ENSMUSE00001310924.2"; level 2; transcript_support_level "2"; mgi_id "MGI:2141950"; havana_gene "OTTMUSG00000040160.1"; havana_transcript "OTTMUST00000104388.1";
chr7	HAVANA	exon	30014687	30014825	0	+	.	gene_id "ENSMUSG00000019737.15"; transcript_id "ENSMUST00000176504.8"; gene_type "protein_coding"; gene_name "Syne4"; transcript_type "protein_coding"; transcript_name "Syne4-209"; exon_number 2; exon_id "ENSMUSE00001226223.2"; level 2; protein_id "ENSMUSP00000135844.2"; transcript_support_level "3"; mgi_id "MGI:2141950"; tag "mRNA_end_NF"; tag "cds_end_NF"; havana_gene "OTTMUSG00000040160.1"; havana_transcript "OTTMUST00000104389.1";
chr7	HAVANA	CDS	30014687	30014825	0	+	1	gene_id "ENSMUSG00000019737.15"; transcript_id "ENSMUST00000176504.8"; gene_type "protein_coding"; gene_name "Syne4"; transcript_type "protein_coding"; transcript_name "Syne4-209"; exon_number 2; exon_id "ENSMUSE00001226223.2"; level 2; protein_id "ENSMUSP00000135844.2"; transcript_support_level "3"; mgi_id "MGI:2141950"; tag "mRNA_end_NF"; tag "cds_end_NF"; havana_gene "OTTMUSG00000040160.1"; havana_transcript "OTTMUST00000104389.1";
chr7	HAVANA	exon	30014687	30014825	0	+	.	gene_id "ENSMUSG00000019737.15"; transcript_id "ENSMUST00000176304.8"; gene_type "protein_coding"; gene_name "Syne4"; transcript_type "protein_coding"; transcript_name "Syne4-208"; exon_number 2; exon_id "ENSMUSE00001226223.2"; level 2; protein_id "ENSMUSP00000135637.2"; transcript_support_level "5"; mgi_id "MGI:2141950"; tag "basic"; tag "appris_alternative_2"; tag "CCDS"; ccdsid "CCDS71929.1"; havana_gene "OTTMUSG00000040160.1"; havana_transcript "OTTMUST00000104390.1";
chr7	HAVANA	CDS	30014687	30014825	0	+	1	gene_id "ENSMUSG00000019737.15"; transcript_id "ENSMUST00000176304.8"; gene_type "protein_coding"; gene_name "Syne4"; transcript_type "protein_coding"; transcript_name "Syne4-208"; exon_number 2; exon_id "ENSMUSE00001226223.2"; level 2; protein_id "ENSMUSP00000135637.2"; transcript_support_level "5"; mgi_id "MGI:2141950"; tag "basic"; tag "appris_alternative_2"; tag "CCDS"; ccdsid "CCDS71929.1"; havana_gene "OTTMUSG00000040160.1"; havana_transcript "OTTMUST00000104390.1";
chr7	HAVANA	exon	30014687	30015134	0	+	.	gene_id "ENSMUSG00000019737.15"; transcript_id "ENSMUST00000176965.2"; gene_type "protein_coding"; gene_name "Syne4"; transcript_type "retained_intron"; transcript_name "Syne4-213"; exon_number 2; exon_id "ENSMUSE00000957504.2"; level 2; transcript_support_level "2"; mgi_id "MGI:2141950"; havana_gene "OTTMUSG00000040160.1"; havana_transcript "OTTMUST00000104386.1";
chr7	HAVANA	exon	30014735	30014825	0	+	.	gene_id "ENSMUSG00000019737.15"; transcript_id "ENSMUST00000176006.2"; gene_type "protein_coding"; gene_name "Syne4"; transcript_type "retained_intron"; transcript_name "Syne4-204"; exon_number 1; exon_id "ENSMUSE00000956442.2"; level 2; transcript_support_level "3"; mgi_id "MGI:2141950"; havana_gene "OTTMUSG00000040160.1"; havana_transcript "OTTMUST00000104392.1";
chr7	HAVANA	transcript	30014735	30016775	0	+	.	gene_id "ENSMUSG00000019737.15"; transcript_id "ENSMUST00000176006.2"; gene_type "protein_coding"; gene_name "Syne4"; transcript_type "retained_intron"; transcript_name "Syne4-204"; level 2; transcript_support_level "3"; mgi_id "MGI:2141950"; havana_gene "OTTMUSG00000040160.1"; havana_transcript "OTTMUST00000104392.1";
chr7	HAVANA	exon	30015445	30015798	0	+	.	gene_id "ENSMUSG00000019737.15"; transcript_id "ENSMUST00000176984.2"; gene_type "protein_coding"; gene_name "Syne4"; transcript_type "retained_intron"; transcript_name "Syne4-214"; exon_number 1; exon_id "ENSMUSE00000950740.2"; level 2; transcript_support_level "3"; mgi_id "MGI:2141950"; havana_gene "OTTMUSG00000040160.1"; havana_transcript "OTTMUST00000104393.1";
chr7	HAVANA	transcript	30015445	30016292	0	+	.	gene_id "ENSMUSG00000019737.15"; transcript_id "ENSMUST00000176984.2"; gene_type "protein_coding"; gene_name "Syne4"; transcript_type "retained_intron"; transcript_name "Syne4-214"; level 2; transcript_support_level "3"; mgi_id "MGI:2141950"; havana_gene "OTTMUSG00000040160.1"; havana_transcript "OTTMUST00000104393.1";
chr7	HAVANA	exon	30015655	30015771	0	+	.	gene_id "ENSMUSG00000019737.15"; transcript_id "ENSMUST00000175672.2"; gene_type "protein_coding"; gene_name "Syne4"; transcript_type "retained_intron"; transcript_name "Syne4-202"; exon_number 2; exon_id "ENSMUSE00000949935.2"; level 2; transcript_support_level "2"; mgi_id "MGI:2141950"; havana_gene "OTTMUSG00000040160.1"; havana_transcript "OTTMUST00000104391.1";
chr7	HAVANA	exon	30015655	30015798	0	+	.	gene_id "ENSMUSG00000019737.15"; transcript_id "ENSMUST00000054594.15"; gene_type "protein_coding"; gene_name "Syne4"; transcript_type "protein_coding"; transcript_name "Syne4-201"; exon_number 3; exon_id "ENSMUSE00001298002.2"; level 2; protein_id "ENSMUSP00000055874.9"; transcript_support_level "1"; mgi_id "MGI:2141950"; tag "basic"; tag "Ensembl_canonical"; tag "GENCODE_Primary"; tag "appris_principal_2"; tag "CCDS"; ccdsid "CCDS21086.1"; havana_gene "OTTMUSG00000040160.1"; havana_transcript "OTTMUST00000104385.1";
chr7	HAVANA	CDS	30015655	30015798	0	+	0	gene_id "ENSMUSG00000019737.15"; transcript_id "ENSMUST00000054594.15"; gene_type "protein_coding"; gene_name "Syne4"; transcript_type "protein_coding"; transcript_name "Syne4-201"; exon_number 3; exon_id "ENSMUSE00001298002.2"; level 2; protein_id "ENSMUSP00000055874.9"; transcript_support_level "1"; mgi_id "MGI:2141950"; tag "basic"; tag "Ensembl_canonical"; tag "GENCODE_Primary"; tag "appris_principal_2"; tag "CCDS"; ccdsid "CCDS21086.1"; havana_gene "OTTMUSG00000040160.1"; havana_transcript "OTTMUST00000104385.1";
chr7	HAVANA	exon	30015655	30015798	0	+	.	gene_id "ENSMUSG00000019737.15"; transcript_id "ENSMUST00000176071.8"; gene_type "protein_coding"; gene_name "Syne4"; transcript_type "retained_intron"; transcript_name "Syne4-205"; exon_number 3; exon_id "ENSMUSE00001309601.2"; level 2; transcript_support_level "2"; mgi_id "MGI:2141950"; havana_gene "OTTMUSG00000040160.1"; havana_transcript "OTTMUST00000104388.1";
chr7	HAVANA	exon	30015655	30015798	0	+	.	gene_id "ENSMUSG00000019737.15"; transcript_id "ENSMUST00000176304.8"; gene_type "protein_coding"; gene_name "Syne4"; transcript_type "protein_coding"; transcript_name "Syne4-208"; exon_number 3; exon_id "ENSMUSE00001298002.2"; level 2; protein_id "ENSMUSP00000135637.2"; transcript_support_level "5"; mgi_id "MGI:2141950"; tag "basic"; tag "appris_alternative_2"; tag "CCDS"; ccdsid "CCDS71929.1"; havana_gene "OTTMUSG00000040160.1"; havana_transcript "OTTMUST00000104390.1";
chr7	HAVANA	CDS	30015655	30015798	0	+	0	gene_id "ENSMUSG00000019737.15"; transcript_id "ENSMUST00000176304.8"; gene_type "protein_coding"; gene_name "Syne4"; transcript_type "protein_coding"; transcript_name "Syne4-208"; exon_number 3; exon_id "ENSMUSE00001298002.2"; level 2; protein_id "ENSMUSP00000135637.2"; transcript_support_level "5"; mgi_id "MGI:2141950"; tag "basic"; tag "appris_alternative_2"; tag "CCDS"; ccdsid "CCDS71929.1"; havana_gene "OTTMUSG00000040160.1"; havana_transcript "OTTMUST00000104390.1";
chr7	HAVANA	exon	30015655	30015798	0	+	.	gene_id "ENSMUSG00000019737.15"; transcript_id "ENSMUST00000176006.2"; gene_type "protein_coding"; gene_name "Syne4"; transcript_type "retained_intron"; transcript_name "Syne4-204"; exon_number 2; exon_id "ENSMUSE00001309601.2"; level 2; transcript_support_level "3"; mgi_id "MGI:2141950"; havana_gene "OTTMUSG00000040160.1"; havana_transcript "OTTMUST00000104392.1";
chr7	HAVANA	exon	30015720	30015798	0	+	.	gene_id "ENSMUSG00000019737.15"; transcript_id "ENSMUST00000176253.8"; gene_type "protein_coding"; gene_name "Syne4"; transcript_type "protein_coding_CDS_not_defined"; transcript_name "Syne4-207"; exon_number 3; exon_id "ENSMUSE00000948792.2"; level 2; transcript_support_level "3"; mgi_id "MGI:2141950"; havana_gene "OTTMUSG00000040160.1"; havana_transcript "OTTMUST00000104384.1";
chr7	HAVANA	exon	30015739	30015798	0	+	.	gene_id "ENSMUSG00000019737.15"; transcript_id "ENSMUST00000176504.8"; gene_type "protein_coding"; gene_name "Syne4"; transcript_type "protein_coding"; transcript_name "Syne4-209"; exon_number 3; exon_id "ENSMUSE00000950864.2"; level 2; protein_id "ENSMUSP00000135844.2"; transcript_support_level "3"; mgi_id "MGI:2141950"; tag "mRNA_end_NF"; tag "cds_end_NF"; havana_gene "OTTMUSG00000040160.1"; havana_transcript "OTTMUST00000104389.1";
chr7	HAVANA	CDS	30015739	30015798	0	+	0	gene_id "ENSMUSG00000019737.15"; transcript_id "ENSMUST00000176504.8"; gene_type "protein_coding"; gene_name "Syne4"; transcript_type "protein_coding"; transcript_name "Syne4-209"; exon_number 3; exon_id "ENSMUSE00000950864.2"; level 2; protein_id "ENSMUSP00000135844.2"; transcript_support_level "3"; mgi_id "MGI:2141950"; tag "mRNA_end_NF"; tag "cds_end_NF"; havana_gene "OTTMUSG00000040160.1"; havana_transcript "OTTMUST00000104389.1";
chr7	HAVANA	exon	30015998	30016082	0	+	.	gene_id "ENSMUSG00000019737.15"; transcript_id "ENSMUST00000176253.8"; gene_type "protein_coding"; gene_name "Syne4"; transcript_type "protein_coding_CDS_not_defined"; transcript_name "Syne4-207"; exon_number 4; exon_id "ENSMUSE00000959898.2"; level 2; transcript_support_level "3"; mgi_id "MGI:2141950"; havana_gene "OTTMUSG00000040160.1"; havana_transcript "OTTMUST00000104384.1";
chr7	HAVANA	exon	30015998	30016192	0	+	.	gene_id "ENSMUSG00000019737.15"; transcript_id "ENSMUST00000054594.15"; gene_type "protein_coding"; gene_name "Syne4"; transcript_type "protein_coding"; transcript_name "Syne4-201"; exon_number 4; exon_id "ENSMUSE00001230023.2"; level 2; protein_id "ENSMUSP00000055874.9"; transcript_support_level "1"; mgi_id "MGI:2141950"; tag "basic"; tag "Ensembl_canonical"; tag "GENCODE_Primary"; tag "appris_principal_2"; tag "CCDS"; ccdsid "CCDS21086.1"; havana_gene "OTTMUSG00000040160.1"; havana_transcript "OTTMUST00000104385.1";
chr7	HAVANA	CDS	30015998	30016192	0	+	0	gene_id "ENSMUSG00000019737.15"; transcript_id "ENSMUST00000054594.15"; gene_type "protein_coding"; gene_name "Syne4"; transcript_type "protein_coding"; transcript_name "Syne4-201"; exon_number 4; exon_id "ENSMUSE00001230023.2"; level 2; protein_id "ENSMUSP00000055874.9"; transcript_support_level "1"; mgi_id "MGI:2141950"; tag "basic"; tag "Ensembl_canonical"; tag "GENCODE_Primary"; tag "appris_principal_2"; tag "CCDS"; ccdsid "CCDS21086.1"; havana_gene "OTTMUSG00000040160.1"; havana_transcript "OTTMUST00000104385.1";
chr7	HAVANA	exon	30015998	30016192	0	+	.	gene_id "ENSMUSG00000019737.15"; transcript_id "ENSMUST00000177078.8"; gene_type "protein_coding"; gene_name "Syne4"; transcript_type "protein_coding"; transcript_name "Syne4-215"; exon_number 3; exon_id "ENSMUSE00001230023.2"; level 2; protein_id "ENSMUSP00000135895.2"; transcript_support_level "5"; mgi_id "MGI:2141950"; tag "not_organism_supported"; tag "mRNA_end_NF"; tag "cds_end_NF"; havana_gene "OTTMUSG00000040160.1"; havana_transcript "OTTMUST00000104387.1";
chr7	HAVANA	CDS	30015998	30016192	0	+	0	gene_id "ENSMUSG00000019737.15"; transcript_id "ENSMUST00000177078.8"; gene_type "protein_coding"; gene_name "Syne4"; transcript_type "protein_coding"; transcript_name "Syne4-215"; exon_number 3; exon_id "ENSMUSE00001230023.2"; level 2; protein_id "ENSMUSP00000135895.2"; transcript_support_level "5"; mgi_id "MGI:2141950"; tag "not_organism_supported"; tag "mRNA_end_NF"; tag "cds_end_NF"; havana_gene "OTTMUSG00000040160.1"; havana_transcript "OTTMUST00000104387.1";
chr7	HAVANA	exon	30015998	30016192	0	+	.	gene_id "ENSMUSG00000019737.15"; transcript_id "ENSMUST00000176504.8"; gene_type "protein_coding"; gene_name "Syne4"; transcript_type "protein_coding"; transcript_name "Syne4-209"; exon_number 4; exon_id "ENSMUSE00001230023.2"; level 2; protein_id "ENSMUSP00000135844.2"; transcript_support_level "3"; mgi_id "MGI:2141950"; tag "mRNA_end_NF"; tag "cds_end_NF"; havana_gene "OTTMUSG00000040160.1"; havana_transcript "OTTMUST00000104389.1";
chr7	HAVANA	CDS	30015998	30016192	0	+	0	gene_id "ENSMUSG00000019737.15"; transcript_id "ENSMUST00000176504.8"; gene_type "protein_coding"; gene_name "Syne4"; transcript_type "protein_coding"; transcript_name "Syne4-209"; exon_number 4; exon_id "ENSMUSE00001230023.2"; level 2; protein_id "ENSMUSP00000135844.2"; transcript_support_level "3"; mgi_id "MGI:2141950"; tag "mRNA_end_NF"; tag "cds_end_NF"; havana_gene "OTTMUSG00000040160.1"; havana_transcript "OTTMUST00000104389.1";
chr7	HAVANA	exon	30015998	30016192	0	+	.	gene_id "ENSMUSG00000019737.15"; transcript_id "ENSMUST00000176304.8"; gene_type "protein_coding"; gene_name "Syne4"; transcript_type "protein_coding"; transcript_name "Syne4-208"; exon_number 4; exon_id "ENSMUSE00001230023.2"; level 2; protein_id "ENSMUSP00000135637.2"; transcript_support_level "5"; mgi_id "MGI:2141950"; tag "basic"; tag "appris_alternative_2"; tag "CCDS"; ccdsid "CCDS71929.1"; havana_gene "OTTMUSG00000040160.1"; havana_transcript "OTTMUST00000104390.1";
chr7	HAVANA	CDS	30015998	30016192	0	+	0	gene_id "ENSMUSG00000019737.15"; transcript_id "ENSMUST00000176304.8"; gene_type "protein_coding"; gene_name "Syne4"; transcript_type "protein_coding"; transcript_name "Syne4-208"; exon_number 4; exon_id "ENSMUSE00001230023.2"; level 2; protein_id "ENSMUSP00000135637.2"; transcript_support_level "5"; mgi_id "MGI:2141950"; tag "basic"; tag "appris_alternative_2"; tag "CCDS"; ccdsid "CCDS71929.1"; havana_gene "OTTMUSG00000040160.1"; havana_transcript "OTTMUST00000104390.1";
chr7	HAVANA	exon	30015998	30016192	0	+	.	gene_id "ENSMUSG00000019737.15"; transcript_id "ENSMUST00000176006.2"; gene_type "protein_coding"; gene_name "Syne4"; transcript_type "retained_intron"; transcript_name "Syne4-204"; exon_number 3; exon_id "ENSMUSE00001308768.2"; level 2; transcript_support_level "3"; mgi_id "MGI:2141950"; havana_gene "OTTMUSG00000040160.1"; havana_transcript "OTTMUST00000104392.1";
chr7	HAVANA	exon	30015998	30016285	0	+	.	gene_id "ENSMUSG00000019737.15"; transcript_id "ENSMUST00000176071.8"; gene_type "protein_coding"; gene_name "Syne4"; transcript_type "retained_intron"; transcript_name "Syne4-205"; exon_number 4; exon_id "ENSMUSE00000952366.2"; level 2; transcript_support_level "2"; mgi_id "MGI:2141950"; havana_gene "OTTMUSG00000040160.1"; havana_transcript "OTTMUST00000104388.1";
chr7	HAVANA	exon	30015998	30016292	0	+	.	gene_id "ENSMUSG00000019737.15"; transcript_id "ENSMUST00000176984.2"; gene_type "protein_coding"; gene_name "Syne4"; transcript_type "retained_intron"; transcript_name "Syne4-214"; exon_number 2; exon_id "ENSMUSE00000960655.2"; level 2; transcript_support_level "3"; mgi_id "MGI:2141950"; havana_gene "OTTMUSG00000040160.1"; havana_transcript "OTTMUST00000104393.1";
chr7	HAVANA	exon	30016197	30016516	0	+	.	gene_id "ENSMUSG00000019737.15"; transcript_id "ENSMUST00000175902.2"; gene_type "protein_coding"; gene_name "Syne4"; transcript_type "retained_intron"; transcript_name "Syne4-203"; exon_number 1; exon_id "ENSMUSE00000959058.2"; level 2; transcript_support_level "5"; mgi_id "MGI:2141950"; havana_gene "OTTMUSG00000040160.1"; havana_transcript "OTTMUST00000104396.1";
chr7	HAVANA	transcript	30016197	30018471	0	+	.	gene_id "ENSMUSG00000019737.15"; transcript_id "ENSMUST00000175902.2"; gene_type "protein_coding"; gene_name "Syne4"; transcript_type "retained_intron"; transcript_name "Syne4-203"; level 2; transcript_support_level "5"; mgi_id "MGI:2141950"; havana_gene "OTTMUSG00000040160.1"; havana_transcript "OTTMUST00000104396.1";
chr7	HAVANA	exon	30016268	30016510	0	+	.	gene_id "ENSMUSG00000019737.15"; transcript_id "ENSMUST00000176504.8"; gene_type "protein_coding"; gene_name "Syne4"; transcript_type "protein_coding"; transcript_name "Syne4-209"; exon_number 5; exon_id "ENSMUSE00000956018.2"; level 2; protein_id "ENSMUSP00000135844.2"; transcript_support_level "3"; mgi_id "MGI:2141950"; tag "mRNA_end_NF"; tag "cds_end_NF"; havana_gene "OTTMUSG00000040160.1"; havana_transcript "OTTMUST00000104389.1";
chr7	HAVANA	CDS	30016268	30016510	0	+	0	gene_id "ENSMUSG00000019737.15"; transcript_id "ENSMUST00000176504.8"; gene_type "protein_coding"; gene_name "Syne4"; transcript_type "protein_coding"; transcript_name "Syne4-209"; exon_number 5; exon_id "ENSMUSE00000956018.2"; level 2; protein_id "ENSMUSP00000135844.2"; transcript_support_level "3"; mgi_id "MGI:2141950"; tag "mRNA_end_NF"; tag "cds_end_NF"; havana_gene "OTTMUSG00000040160.1"; havana_transcript "OTTMUST00000104389.1";
chr7	HAVANA	exon	30016268	30016516	0	+	.	gene_id "ENSMUSG00000019737.15"; transcript_id "ENSMUST00000054594.15"; gene_type "protein_coding"; gene_name "Syne4"; transcript_type "protein_coding"; transcript_name "Syne4-201"; exon_number 5; exon_id "ENSMUSE00001375836.2"; level 2; protein_id "ENSMUSP00000055874.9"; transcript_support_level "1"; mgi_id "MGI:2141950"; tag "basic"; tag "Ensembl_canonical"; tag "GENCODE_Primary"; tag "appris_principal_2"; tag "CCDS"; ccdsid "CCDS21086.1"; havana_gene "OTTMUSG00000040160.1"; havana_transcript "OTTMUST00000104385.1";
chr7	HAVANA	CDS	30016268	30016516	0	+	0	gene_id "ENSMUSG00000019737.15"; transcript_id "ENSMUST00000054594.15"; gene_type "protein_coding"; gene_name "Syne4"; transcript_type "protein_coding"; transcript_name "Syne4-201"; exon_number 5; exon_id "ENSMUSE00001375836.2"; level 2; protein_id "ENSMUSP00000055874.9"; transcript_support_level "1"; mgi_id "MGI:2141950"; tag "basic"; tag "Ensembl_canonical"; tag "GENCODE_Primary"; tag "appris_principal_2"; tag "CCDS"; ccdsid "CCDS21086.1"; havana_gene "OTTMUSG00000040160.1"; havana_transcript "OTTMUST00000104385.1";
chr7	HAVANA	exon	30016268	30016516	0	+	.	gene_id "ENSMUSG00000019737.15"; transcript_id "ENSMUST00000177078.8"; gene_type "protein_coding"; gene_name "Syne4"; transcript_type "protein_coding"; transcript_name "Syne4-215"; exon_number 4; exon_id "ENSMUSE00001375836.2"; level 2; protein_id "ENSMUSP00000135895.2"; transcript_support_level "5"; mgi_id "MGI:2141950"; tag "not_organism_supported"; tag "mRNA_end_NF"; tag "cds_end_NF"; havana_gene "OTTMUSG00000040160.1"; havana_transcript "OTTMUST00000104387.1";
chr7	HAVANA	CDS	30016268	30016516	0	+	0	gene_id "ENSMUSG00000019737.15"; transcript_id "ENSMUST00000177078.8"; gene_type "protein_coding"; gene_name "Syne4"; transcript_type "protein_coding"; transcript_name "Syne4-215"; exon_number 4; exon_id "ENSMUSE00001375836.2"; level 2; protein_id "ENSMUSP00000135895.2"; transcript_support_level "5"; mgi_id "MGI:2141950"; tag "not_organism_supported"; tag "mRNA_end_NF"; tag "cds_end_NF"; havana_gene "OTTMUSG00000040160.1"; havana_transcript "OTTMUST00000104387.1";
chr7	HAVANA	exon	30016268	30016775	0	+	.	gene_id "ENSMUSG00000019737.15"; transcript_id "ENSMUST00000176006.2"; gene_type "protein_coding"; gene_name "Syne4"; transcript_type "retained_intron"; transcript_name "Syne4-204"; exon_number 4; exon_id "ENSMUSE00000948337.2"; level 2; transcript_support_level "3"; mgi_id "MGI:2141950"; havana_gene "OTTMUSG00000040160.1"; havana_transcript "OTTMUST00000104392.1";
chr7	HAVANA	exon	30016367	30016566	0	+	.	gene_id "ENSMUSG00000019737.15"; transcript_id "ENSMUST00000176232.8"; gene_type "protein_coding"; gene_name "Syne4"; transcript_type "protein_coding_CDS_not_defined"; transcript_name "Syne4-206"; exon_number 1; exon_id "ENSMUSE00000952402.2"; level 2; transcript_support_level "5"; mgi_id "MGI:2141950"; havana_gene "OTTMUSG00000040160.1"; havana_transcript "OTTMUST00000104407.1";
chr7	HAVANA	transcript	30016367	30018467	0	+	.	gene_id "ENSMUSG00000019737.15"; transcript_id "ENSMUST00000176232.8"; gene_type "protein_coding"; gene_name "Syne4"; transcript_type "protein_coding_CDS_not_defined"; transcript_name "Syne4-206"; level 2; transcript_support_level "5"; mgi_id "MGI:2141950"; havana_gene "OTTMUSG00000040160.1"; havana_transcript "OTTMUST00000104407.1";
chr7	HAVANA	exon	30016412	30016587	0	+	.	gene_id "ENSMUSG00000019737.15"; transcript_id "ENSMUST00000177257.8"; gene_type "protein_coding"; gene_name "Syne4"; transcript_type "protein_coding_CDS_not_defined"; transcript_name "Syne4-216"; exon_number 1; exon_id "ENSMUSE00000947924.2"; level 2; transcript_support_level "3"; mgi_id "MGI:2141950"; havana_gene "OTTMUSG00000040160.1"; havana_transcript "OTTMUST00000104408.1";
chr7	HAVANA	transcript	30016412	30018470	0	+	.	gene_id "ENSMUSG00000019737.15"; transcript_id "ENSMUST00000177257.8"; gene_type "protein_coding"; gene_name "Syne4"; transcript_type "protein_coding_CDS_not_defined"; transcript_name "Syne4-216"; level 2; transcript_support_level "3"; mgi_id "MGI:2141950"; havana_gene "OTTMUSG00000040160.1"; havana_transcript "OTTMUST00000104408.1";
chr7	HAVANA	exon	30016413	30016516	0	+	.	gene_id "ENSMUSG00000019737.15"; transcript_id "ENSMUST00000176571.2"; gene_type "protein_coding"; gene_name "Syne4"; transcript_type "protein_coding"; transcript_name "Syne4-211"; exon_number 1; exon_id "ENSMUSE00000954380.2"; level 2; protein_id "ENSMUSP00000135558.2"; transcript_support_level "2"; mgi_id "MGI:2141950"; tag "mRNA_start_NF"; tag "cds_start_NF"; havana_gene "OTTMUSG00000040160.1"; havana_transcript "OTTMUST00000104398.1";
chr7	HAVANA	CDS	30016413	30016516	0	+	2	gene_id "ENSMUSG00000019737.15"; transcript_id "ENSMUST00000176571.2"; gene_type "protein_coding"; gene_name "Syne4"; transcript_type "protein_coding"; transcript_name "Syne4-211"; exon_number 1; exon_id "ENSMUSE00000954380.2"; level 2; protein_id "ENSMUSP00000135558.2"; transcript_support_level "2"; mgi_id "MGI:2141950"; tag "mRNA_start_NF"; tag "cds_start_NF"; havana_gene "OTTMUSG00000040160.1"; havana_transcript "OTTMUST00000104398.1";
chr7	HAVANA	transcript	30016413	30018465	0	+	.	gene_id "ENSMUSG00000019737.15"; transcript_id "ENSMUST00000176571.2"; gene_type "protein_coding"; gene_name "Syne4"; transcript_type "protein_coding"; transcript_name "Syne4-211"; level 2; protein_id "ENSMUSP00000135558.2"; transcript_support_level "2"; mgi_id "MGI:2141950"; tag "mRNA_start_NF"; tag "cds_start_NF"; havana_gene "OTTMUSG00000040160.1"; havana_transcript "OTTMUST00000104398.1";
chr7	HAVANA	exon	30016445	30016566	0	+	.	gene_id "ENSMUSG00000019737.15"; transcript_id "ENSMUST00000176789.8"; gene_type "protein_coding"; gene_name "Syne4"; transcript_type "nonsense_mediated_decay"; transcript_name "Syne4-212"; exon_number 1; exon_id "ENSMUSE00000955860.2"; level 2; protein_id "ENSMUSP00000135474.2"; transcript_support_level "2"; mgi_id "MGI:2141950"; tag "mRNA_start_NF"; tag "cds_start_NF"; havana_gene "OTTMUSG00000040160.1"; havana_transcript "OTTMUST00000104409.1";
chr7	HAVANA	CDS	30016445	30016566	0	+	0	gene_id "ENSMUSG00000019737.15"; transcript_id "ENSMUST00000176789.8"; gene_type "protein_coding"; gene_name "Syne4"; transcript_type "nonsense_mediated_decay"; transcript_name "Syne4-212"; exon_number 1; exon_id "ENSMUSE00000955860.2"; level 2; protein_id "ENSMUSP00000135474.2"; transcript_support_level "2"; mgi_id "MGI:2141950"; tag "mRNA_start_NF"; tag "cds_start_NF"; havana_gene "OTTMUSG00000040160.1"; havana_transcript "OTTMUST00000104409.1";
chr7	HAVANA	transcript	30016445	30018469	0	+	.	gene_id "ENSMUSG00000019737.15"; transcript_id "ENSMUST00000176789.8"; gene_type "protein_coding"; gene_name "Syne4"; transcript_type "nonsense_mediated_decay"; transcript_name "Syne4-212"; level 2; protein_id "ENSMUSP00000135474.2"; transcript_support_level "2"; mgi_id "MGI:2141950"; tag "mRNA_start_NF"; tag "cds_start_NF"; havana_gene "OTTMUSG00000040160.1"; havana_transcript "OTTMUST00000104409.1";
chr7	HAVANA	exon	30016665	30017467	0	+	.	gene_id "ENSMUSG00000019737.15"; transcript_id "ENSMUST00000176536.2"; gene_type "protein_coding"; gene_name "Syne4"; transcript_type "retained_intron"; transcript_name "Syne4-210"; exon_number 1; exon_id "ENSMUSE00000958682.2"; level 2; transcript_support_level "1"; mgi_id "MGI:2141950"; havana_gene "OTTMUSG00000040160.1"; havana_transcript "OTTMUST00000104394.1";
chr7	HAVANA	transcript	30016665	30018465	0	+	.	gene_id "ENSMUSG00000019737.15"; transcript_id "ENSMUST00000176536.2"; gene_type "protein_coding"; gene_name "Syne4"; transcript_type "retained_intron"; transcript_name "Syne4-210"; level 2; transcript_support_level "1"; mgi_id "MGI:2141950"; havana_gene "OTTMUSG00000040160.1"; havana_transcript "OTTMUST00000104394.1";
chr7	HAVANA	exon	30017191	30017467	0	+	.	gene_id "ENSMUSG00000019737.15"; transcript_id "ENSMUST00000177395.2"; gene_type "protein_coding"; gene_name "Syne4"; transcript_type "retained_intron"; transcript_name "Syne4-217"; exon_number 1; exon_id "ENSMUSE00000955061.2"; level 2; transcript_support_level "2"; mgi_id "MGI:2141950"; havana_gene "OTTMUSG00000040160.1"; havana_transcript "OTTMUST00000104399.1";
chr7	HAVANA	transcript	30017191	30018465	0	+	.	gene_id "ENSMUSG00000019737.15"; transcript_id "ENSMUST00000177395.2"; gene_type "protein_coding"; gene_name "Syne4"; transcript_type "retained_intron"; transcript_name "Syne4-217"; level 2; transcript_support_level "2"; mgi_id "MGI:2141950"; havana_gene "OTTMUSG00000040160.1"; havana_transcript "OTTMUST00000104399.1";
chr7	HAVANA	CDS	30017393	30017429	0	+	1	gene_id "ENSMUSG00000019737.15"; transcript_id "ENSMUST00000176789.8"; gene_type "protein_coding"; gene_name "Syne4"; transcript_type "nonsense_mediated_decay"; transcript_name "Syne4-212"; exon_number 2; exon_id "ENSMUSE00001294632.2"; level 2; protein_id "ENSMUSP00000135474.2"; transcript_support_level "2"; mgi_id "MGI:2141950"; tag "mRNA_start_NF"; tag "cds_start_NF"; havana_gene "OTTMUSG00000040160.1"; havana_transcript "OTTMUST00000104409.1";
chr7	HAVANA	exon	30017393	30017467	0	+	.	gene_id "ENSMUSG00000019737.15"; transcript_id "ENSMUST00000054594.15"; gene_type "protein_coding"; gene_name "Syne4"; transcript_type "protein_coding"; transcript_name "Syne4-201"; exon_number 6; exon_id "ENSMUSE00001243549.2"; level 2; protein_id "ENSMUSP00000055874.9"; transcript_support_level "1"; mgi_id "MGI:2141950"; tag "basic"; tag "Ensembl_canonical"; tag "GENCODE_Primary"; tag "appris_principal_2"; tag "CCDS"; ccdsid "CCDS21086.1"; havana_gene "OTTMUSG00000040160.1"; havana_transcript "OTTMUST00000104385.1";
chr7	HAVANA	CDS	30017393	30017467	0	+	0	gene_id "ENSMUSG00000019737.15"; transcript_id "ENSMUST00000054594.15"; gene_type "protein_coding"; gene_name "Syne4"; transcript_type "protein_coding"; transcript_name "Syne4-201"; exon_number 6; exon_id "ENSMUSE00001243549.2"; level 2; protein_id "ENSMUSP00000055874.9"; transcript_support_level "1"; mgi_id "MGI:2141950"; tag "basic"; tag "Ensembl_canonical"; tag "GENCODE_Primary"; tag "appris_principal_2"; tag "CCDS"; ccdsid "CCDS21086.1"; havana_gene "OTTMUSG00000040160.1"; havana_transcript "OTTMUST00000104385.1";
chr7	HAVANA	exon	30017393	30017467	0	+	.	gene_id "ENSMUSG00000019737.15"; transcript_id "ENSMUST00000176304.8"; gene_type "protein_coding"; gene_name "Syne4"; transcript_type "protein_coding"; transcript_name "Syne4-208"; exon_number 5; exon_id "ENSMUSE00001243549.2"; level 2; protein_id "ENSMUSP00000135637.2"; transcript_support_level "5"; mgi_id "MGI:2141950"; tag "basic"; tag "appris_alternative_2"; tag "CCDS"; ccdsid "CCDS71929.1"; havana_gene "OTTMUSG00000040160.1"; havana_transcript "OTTMUST00000104390.1";
chr7	HAVANA	CDS	30017393	30017467	0	+	0	gene_id "ENSMUSG00000019737.15"; transcript_id "ENSMUST00000176304.8"; gene_type "protein_coding"; gene_name "Syne4"; transcript_type "protein_coding"; transcript_name "Syne4-208"; exon_number 5; exon_id "ENSMUSE00001243549.2"; level 2; protein_id "ENSMUSP00000135637.2"; transcript_support_level "5"; mgi_id "MGI:2141950"; tag "basic"; tag "appris_alternative_2"; tag "CCDS"; ccdsid "CCDS71929.1"; havana_gene "OTTMUSG00000040160.1"; havana_transcript "OTTMUST00000104390.1";
chr7	HAVANA	exon	30017393	30017467	0	+	.	gene_id "ENSMUSG00000019737.15"; transcript_id "ENSMUST00000175902.2"; gene_type "protein_coding"; gene_name "Syne4"; transcript_type "retained_intron"; transcript_name "Syne4-203"; exon_number 2; exon_id "ENSMUSE00001213951.2"; level 2; transcript_support_level "5"; mgi_id "MGI:2141950"; havana_gene "OTTMUSG00000040160.1"; havana_transcript "OTTMUST00000104396.1";
chr7	HAVANA	exon	30017393	30017467	0	+	.	gene_id "ENSMUSG00000019737.15"; transcript_id "ENSMUST00000176232.8"; gene_type "protein_coding"; gene_name "Syne4"; transcript_type "protein_coding_CDS_not_defined"; transcript_name "Syne4-206"; exon_number 2; exon_id "ENSMUSE00001213951.2"; level 2; transcript_support_level "5"; mgi_id "MGI:2141950"; havana_gene "OTTMUSG00000040160.1"; havana_transcript "OTTMUST00000104407.1";
chr7	HAVANA	exon	30017393	30017467	0	+	.	gene_id "ENSMUSG00000019737.15"; transcript_id "ENSMUST00000177257.8"; gene_type "protein_coding"; gene_name "Syne4"; transcript_type "protein_coding_CDS_not_defined"; transcript_name "Syne4-216"; exon_number 2; exon_id "ENSMUSE00001213951.2"; level 2; transcript_support_level "3"; mgi_id "MGI:2141950"; havana_gene "OTTMUSG00000040160.1"; havana_transcript "OTTMUST00000104408.1";
chr7	HAVANA	exon	30017393	30017467	0	+	.	gene_id "ENSMUSG00000019737.15"; transcript_id "ENSMUST00000176571.2"; gene_type "protein_coding"; gene_name "Syne4"; transcript_type "protein_coding"; transcript_name "Syne4-211"; exon_number 2; exon_id "ENSMUSE00001243549.2"; level 2; protein_id "ENSMUSP00000135558.2"; transcript_support_level "2"; mgi_id "MGI:2141950"; tag "mRNA_start_NF"; tag "cds_start_NF"; havana_gene "OTTMUSG00000040160.1"; havana_transcript "OTTMUST00000104398.1";
chr7	HAVANA	CDS	30017393	30017467	0	+	0	gene_id "ENSMUSG00000019737.15"; transcript_id "ENSMUST00000176571.2"; gene_type "protein_coding"; gene_name "Syne4"; transcript_type "protein_coding"; transcript_name "Syne4-211"; exon_number 2; exon_id "ENSMUSE00001243549.2"; level 2; protein_id "ENSMUSP00000135558.2"; transcript_support_level "2"; mgi_id "MGI:2141950"; tag "mRNA_start_NF"; tag "cds_start_NF"; havana_gene "OTTMUSG00000040160.1"; havana_transcript "OTTMUST00000104398.1";
chr7	HAVANA	exon	30017393	30017467	0	+	.	gene_id "ENSMUSG00000019737.15"; transcript_id "ENSMUST00000176789.8"; gene_type "protein_coding"; gene_name "Syne4"; transcript_type "nonsense_mediated_decay"; transcript_name "Syne4-212"; exon_number 2; exon_id "ENSMUSE00001294632.2"; level 2; protein_id "ENSMUSP00000135474.2"; transcript_support_level "2"; mgi_id "MGI:2141950"; tag "mRNA_start_NF"; tag "cds_start_NF"; havana_gene "OTTMUSG00000040160.1"; havana_transcript "OTTMUST00000104409.1";
chr7	HAVANA	stop_codon	30017430	30017432	0	+	0	gene_id "ENSMUSG00000019737.15"; transcript_id "ENSMUST00000176789.8"; gene_type "protein_coding"; gene_name "Syne4"; transcript_type "nonsense_mediated_decay"; transcript_name "Syne4-212"; exon_number 2; exon_id "ENSMUSE00001294632.2"; level 2; protein_id "ENSMUSP00000135474.2"; transcript_support_level "2"; mgi_id "MGI:2141950"; tag "mRNA_start_NF"; tag "cds_start_NF"; havana_gene "OTTMUSG00000040160.1"; havana_transcript "OTTMUST00000104409.1";
chr7	HAVANA	UTR	30017430	30017467	0	+	.	gene_id "ENSMUSG00000019737.15"; transcript_id "ENSMUST00000176789.8"; gene_type "protein_coding"; gene_name "Syne4"; transcript_type "nonsense_mediated_decay"; transcript_name "Syne4-212"; exon_number 2; exon_id "ENSMUSE00001294632.2"; level 2; protein_id "ENSMUSP00000135474.2"; transcript_support_level "2"; mgi_id "MGI:2141950"; tag "mRNA_start_NF"; tag "cds_start_NF"; havana_gene "OTTMUSG00000040160.1"; havana_transcript "OTTMUST00000104409.1";
chr7	HAVANA	exon	30018098	30018108	0	+	.	gene_id "ENSMUSG00000019737.15"; transcript_id "ENSMUST00000176232.8"; gene_type "protein_coding"; gene_name "Syne4"; transcript_type "protein_coding_CDS_not_defined"; transcript_name "Syne4-206"; exon_number 3; exon_id "ENSMUSE00001471435.2"; level 2; transcript_support_level "5"; mgi_id "MGI:2141950"; havana_gene "OTTMUSG00000040160.1"; havana_transcript "OTTMUST00000104407.1";
chr7	HAVANA	exon	30018098	30018108	0	+	.	gene_id "ENSMUSG00000019737.15"; transcript_id "ENSMUST00000177257.8"; gene_type "protein_coding"; gene_name "Syne4"; transcript_type "protein_coding_CDS_not_defined"; transcript_name "Syne4-216"; exon_number 3; exon_id "ENSMUSE00001471435.2"; level 2; transcript_support_level "3"; mgi_id "MGI:2141950"; havana_gene "OTTMUSG00000040160.1"; havana_transcript "OTTMUST00000104408.1";
chr7	HAVANA	exon	30018098	30018108	0	+	.	gene_id "ENSMUSG00000019737.15"; transcript_id "ENSMUST00000176571.2"; gene_type "protein_coding"; gene_name "Syne4"; transcript_type "protein_coding"; transcript_name "Syne4-211"; exon_number 3; exon_id "ENSMUSE00001470740.2"; level 2; protein_id "ENSMUSP00000135558.2"; transcript_support_level "2"; mgi_id "MGI:2141950"; tag "mRNA_start_NF"; tag "cds_start_NF"; havana_gene "OTTMUSG00000040160.1"; havana_transcript "OTTMUST00000104398.1";
chr7	HAVANA	CDS	30018098	30018108	0	+	0	gene_id "ENSMUSG00000019737.15"; transcript_id "ENSMUST00000176571.2"; gene_type "protein_coding"; gene_name "Syne4"; transcript_type "protein_coding"; transcript_name "Syne4-211"; exon_number 3; exon_id "ENSMUSE00001470740.2"; level 2; protein_id "ENSMUSP00000135558.2"; transcript_support_level "2"; mgi_id "MGI:2141950"; tag "mRNA_start_NF"; tag "cds_start_NF"; havana_gene "OTTMUSG00000040160.1"; havana_transcript "OTTMUST00000104398.1";
chr7	HAVANA	exon	30018098	30018108	0	+	.	gene_id "ENSMUSG00000019737.15"; transcript_id "ENSMUST00000177395.2"; gene_type "protein_coding"; gene_name "Syne4"; transcript_type "retained_intron"; transcript_name "Syne4-217"; exon_number 2; exon_id "ENSMUSE00001471435.2"; level 2; transcript_support_level "2"; mgi_id "MGI:2141950"; havana_gene "OTTMUSG00000040160.1"; havana_transcript "OTTMUST00000104399.1";
chr7	HAVANA	exon	30018098	30018156	0	+	.	gene_id "ENSMUSG00000019737.15"; transcript_id "ENSMUST00000054594.15"; gene_type "protein_coding"; gene_name "Syne4"; transcript_type "protein_coding"; transcript_name "Syne4-201"; exon_number 7; exon_id "ENSMUSE00001234498.2"; level 2; protein_id "ENSMUSP00000055874.9"; transcript_support_level "1"; mgi_id "MGI:2141950"; tag "basic"; tag "Ensembl_canonical"; tag "GENCODE_Primary"; tag "appris_principal_2"; tag "CCDS"; ccdsid "CCDS21086.1"; havana_gene "OTTMUSG00000040160.1"; havana_transcript "OTTMUST00000104385.1";
chr7	HAVANA	CDS	30018098	30018156	0	+	0	gene_id "ENSMUSG00000019737.15"; transcript_id "ENSMUST00000054594.15"; gene_type "protein_coding"; gene_name "Syne4"; transcript_type "protein_coding"; transcript_name "Syne4-201"; exon_number 7; exon_id "ENSMUSE00001234498.2"; level 2; protein_id "ENSMUSP00000055874.9"; transcript_support_level "1"; mgi_id "MGI:2141950"; tag "basic"; tag "Ensembl_canonical"; tag "GENCODE_Primary"; tag "appris_principal_2"; tag "CCDS"; ccdsid "CCDS21086.1"; havana_gene "OTTMUSG00000040160.1"; havana_transcript "OTTMUST00000104385.1";
chr7	HAVANA	exon	30018098	30018156	0	+	.	gene_id "ENSMUSG00000019737.15"; transcript_id "ENSMUST00000176304.8"; gene_type "protein_coding"; gene_name "Syne4"; transcript_type "protein_coding"; transcript_name "Syne4-208"; exon_number 6; exon_id "ENSMUSE00001234498.2"; level 2; protein_id "ENSMUSP00000135637.2"; transcript_support_level "5"; mgi_id "MGI:2141950"; tag "basic"; tag "appris_alternative_2"; tag "CCDS"; ccdsid "CCDS71929.1"; havana_gene "OTTMUSG00000040160.1"; havana_transcript "OTTMUST00000104390.1";
chr7	HAVANA	CDS	30018098	30018156	0	+	0	gene_id "ENSMUSG00000019737.15"; transcript_id "ENSMUST00000176304.8"; gene_type "protein_coding"; gene_name "Syne4"; transcript_type "protein_coding"; transcript_name "Syne4-208"; exon_number 6; exon_id "ENSMUSE00001234498.2"; level 2; protein_id "ENSMUSP00000135637.2"; transcript_support_level "5"; mgi_id "MGI:2141950"; tag "basic"; tag "appris_alternative_2"; tag "CCDS"; ccdsid "CCDS71929.1"; havana_gene "OTTMUSG00000040160.1"; havana_transcript "OTTMUST00000104390.1";
chr7	HAVANA	exon	30018098	30018156	0	+	.	gene_id "ENSMUSG00000019737.15"; transcript_id "ENSMUST00000176789.8"; gene_type "protein_coding"; gene_name "Syne4"; transcript_type "nonsense_mediated_decay"; transcript_name "Syne4-212"; exon_number 3; exon_id "ENSMUSE00001286329.2"; level 2; protein_id "ENSMUSP00000135474.2"; transcript_support_level "2"; mgi_id "MGI:2141950"; tag "mRNA_start_NF"; tag "cds_start_NF"; havana_gene "OTTMUSG00000040160.1"; havana_transcript "OTTMUST00000104409.1";
chr7	HAVANA	UTR	30018098	30018156	0	+	.	gene_id "ENSMUSG00000019737.15"; transcript_id "ENSMUST00000176789.8"; gene_type "protein_coding"; gene_name "Syne4"; transcript_type "nonsense_mediated_decay"; transcript_name "Syne4-212"; exon_number 3; exon_id "ENSMUSE00001286329.2"; level 2; protein_id "ENSMUSP00000135474.2"; transcript_support_level "2"; mgi_id "MGI:2141950"; tag "mRNA_start_NF"; tag "cds_start_NF"; havana_gene "OTTMUSG00000040160.1"; havana_transcript "OTTMUST00000104409.1";
chr7	HAVANA	exon	30018098	30018156	0	+	.	gene_id "ENSMUSG00000019737.15"; transcript_id "ENSMUST00000176536.2"; gene_type "protein_coding"; gene_name "Syne4"; transcript_type "retained_intron"; transcript_name "Syne4-210"; exon_number 2; exon_id "ENSMUSE00001286329.2"; level 2; transcript_support_level "1"; mgi_id "MGI:2141950"; havana_gene "OTTMUSG00000040160.1"; havana_transcript "OTTMUST00000104394.1";
chr7	HAVANA	exon	30018103	30018156	0	+	.	gene_id "ENSMUSG00000019737.15"; transcript_id "ENSMUST00000175902.2"; gene_type "protein_coding"; gene_name "Syne4"; transcript_type "retained_intron"; transcript_name "Syne4-203"; exon_number 3; exon_id "ENSMUSE00000954035.2"; level 2; transcript_support_level "5"; mgi_id "MGI:2141950"; havana_gene "OTTMUSG00000040160.1"; havana_transcript "OTTMUST00000104396.1";
chr7	HAVANA	CDS	30018249	30018423	0	+	1	gene_id "ENSMUSG00000019737.15"; transcript_id "ENSMUST00000054594.15"; gene_type "protein_coding"; gene_name "Syne4"; transcript_type "protein_coding"; transcript_name "Syne4-201"; exon_number 8; exon_id "ENSMUSE00001274023.2"; level 2; protein_id "ENSMUSP00000055874.9"; transcript_support_level "1"; mgi_id "MGI:2141950"; tag "basic"; tag "Ensembl_canonical"; tag "GENCODE_Primary"; tag "appris_principal_2"; tag "CCDS"; ccdsid "CCDS21086.1"; havana_gene "OTTMUSG00000040160.1"; havana_transcript "OTTMUST00000104385.1";
chr7	HAVANA	CDS	30018249	30018423	0	+	1	gene_id "ENSMUSG00000019737.15"; transcript_id "ENSMUST00000176304.8"; gene_type "protein_coding"; gene_name "Syne4"; transcript_type "protein_coding"; transcript_name "Syne4-208"; exon_number 7; exon_id "ENSMUSE00001274023.2"; level 2; protein_id "ENSMUSP00000135637.2"; transcript_support_level "5"; mgi_id "MGI:2141950"; tag "basic"; tag "appris_alternative_2"; tag "CCDS"; ccdsid "CCDS71929.1"; havana_gene "OTTMUSG00000040160.1"; havana_transcript "OTTMUST00000104390.1";
chr7	HAVANA	exon	30018249	30018465	0	+	.	gene_id "ENSMUSG00000019737.15"; transcript_id "ENSMUST00000176536.2"; gene_type "protein_coding"; gene_name "Syne4"; transcript_type "retained_intron"; transcript_name "Syne4-210"; exon_number 3; exon_id "ENSMUSE00000949301.2"; level 2; transcript_support_level "1"; mgi_id "MGI:2141950"; havana_gene "OTTMUSG00000040160.1"; havana_transcript "OTTMUST00000104394.1";
chr7	HAVANA	exon	30018249	30018469	0	+	.	gene_id "ENSMUSG00000019737.15"; transcript_id "ENSMUST00000176789.8"; gene_type "protein_coding"; gene_name "Syne4"; transcript_type "nonsense_mediated_decay"; transcript_name "Syne4-212"; exon_number 4; exon_id "ENSMUSE00000958099.2"; level 2; protein_id "ENSMUSP00000135474.2"; transcript_support_level "2"; mgi_id "MGI:2141950"; tag "mRNA_start_NF"; tag "cds_start_NF"; havana_gene "OTTMUSG00000040160.1"; havana_transcript "OTTMUST00000104409.1";
chr7	HAVANA	UTR	30018249	30018469	0	+	.	gene_id "ENSMUSG00000019737.15"; transcript_id "ENSMUST00000176789.8"; gene_type "protein_coding"; gene_name "Syne4"; transcript_type "nonsense_mediated_decay"; transcript_name "Syne4-212"; exon_number 4; exon_id "ENSMUSE00000958099.2"; level 2; protein_id "ENSMUSP00000135474.2"; transcript_support_level "2"; mgi_id "MGI:2141950"; tag "mRNA_start_NF"; tag "cds_start_NF"; havana_gene "OTTMUSG00000040160.1"; havana_transcript "OTTMUST00000104409.1";
```
