## Supplementary material for "Significantly Improved Mouse and Rat Genome Annotation Using Sequence Read Archive RNA-seq Data": mouse_SRA_GENCODE_M37.gtf: mouse_SRA_GENCODE_M37.gtf (part 1245 of 1572)

```
chr7	HAVANA	exon	30018249	30018471	0	+	.	gene_id "ENSMUSG00000019737.15"; transcript_id "ENSMUST00000054594.15"; gene_type "protein_coding"; gene_name "Syne4"; transcript_type "protein_coding"; transcript_name "Syne4-201"; exon_number 8; exon_id "ENSMUSE00001274023.2"; level 2; protein_id "ENSMUSP00000055874.9"; transcript_support_level "1"; mgi_id "MGI:2141950"; tag "basic"; tag "Ensembl_canonical"; tag "GENCODE_Primary"; tag "appris_principal_2"; tag "CCDS"; ccdsid "CCDS21086.1"; havana_gene "OTTMUSG00000040160.1"; havana_transcript "OTTMUST00000104385.1";
chr7	HAVANA	exon	30018249	30018471	0	+	.	gene_id "ENSMUSG00000019737.15"; transcript_id "ENSMUST00000176304.8"; gene_type "protein_coding"; gene_name "Syne4"; transcript_type "protein_coding"; transcript_name "Syne4-208"; exon_number 7; exon_id "ENSMUSE00001274023.2"; level 2; protein_id "ENSMUSP00000135637.2"; transcript_support_level "5"; mgi_id "MGI:2141950"; tag "basic"; tag "appris_alternative_2"; tag "CCDS"; ccdsid "CCDS71929.1"; havana_gene "OTTMUSG00000040160.1"; havana_transcript "OTTMUST00000104390.1";
chr7	HAVANA	exon	30018249	30018471	0	+	.	gene_id "ENSMUSG00000019737.15"; transcript_id "ENSMUST00000175902.2"; gene_type "protein_coding"; gene_name "Syne4"; transcript_type "retained_intron"; transcript_name "Syne4-203"; exon_number 4; exon_id "ENSMUSE00001215271.2"; level 2; transcript_support_level "5"; mgi_id "MGI:2141950"; havana_gene "OTTMUSG00000040160.1"; havana_transcript "OTTMUST00000104396.1";
chr7	HAVANA	CDS	30018378	30018423	0	+	1	gene_id "ENSMUSG00000019737.15"; transcript_id "ENSMUST00000176571.2"; gene_type "protein_coding"; gene_name "Syne4"; transcript_type "protein_coding"; transcript_name "Syne4-211"; exon_number 4; exon_id "ENSMUSE00001243890.2"; level 2; protein_id "ENSMUSP00000135558.2"; transcript_support_level "2"; mgi_id "MGI:2141950"; tag "mRNA_start_NF"; tag "cds_start_NF"; havana_gene "OTTMUSG00000040160.1"; havana_transcript "OTTMUST00000104398.1";
chr7	HAVANA	exon	30018378	30018465	0	+	.	gene_id "ENSMUSG00000019737.15"; transcript_id "ENSMUST00000176571.2"; gene_type "protein_coding"; gene_name "Syne4"; transcript_type "protein_coding"; transcript_name "Syne4-211"; exon_number 4; exon_id "ENSMUSE00001243890.2"; level 2; protein_id "ENSMUSP00000135558.2"; transcript_support_level "2"; mgi_id "MGI:2141950"; tag "mRNA_start_NF"; tag "cds_start_NF"; havana_gene "OTTMUSG00000040160.1"; havana_transcript "OTTMUST00000104398.1";
chr7	HAVANA	exon	30018378	30018465	0	+	.	gene_id "ENSMUSG00000019737.15"; transcript_id "ENSMUST00000177395.2"; gene_type "protein_coding"; gene_name "Syne4"; transcript_type "retained_intron"; transcript_name "Syne4-217"; exon_number 3; exon_id "ENSMUSE00001244309.2"; level 2; transcript_support_level "2"; mgi_id "MGI:2141950"; havana_gene "OTTMUSG00000040160.1"; havana_transcript "OTTMUST00000104399.1";
chr7	HAVANA	exon	30018378	30018467	0	+	.	gene_id "ENSMUSG00000019737.15"; transcript_id "ENSMUST00000176232.8"; gene_type "protein_coding"; gene_name "Syne4"; transcript_type "protein_coding_CDS_not_defined"; transcript_name "Syne4-206"; exon_number 4; exon_id "ENSMUSE00000953438.2"; level 2; transcript_support_level "5"; mgi_id "MGI:2141950"; havana_gene "OTTMUSG00000040160.1"; havana_transcript "OTTMUST00000104407.1";
chr7	HAVANA	exon	30018378	30018470	0	+	.	gene_id "ENSMUSG00000019737.15"; transcript_id "ENSMUST00000177257.8"; gene_type "protein_coding"; gene_name "Syne4"; transcript_type "protein_coding_CDS_not_defined"; transcript_name "Syne4-216"; exon_number 4; exon_id "ENSMUSE00000959859.2"; level 2; transcript_support_level "3"; mgi_id "MGI:2141950"; havana_gene "OTTMUSG00000040160.1"; havana_transcript "OTTMUST00000104408.1";
chr7	HAVANA	stop_codon	30018424	30018426	0	+	0	gene_id "ENSMUSG00000019737.15"; transcript_id "ENSMUST00000054594.15"; gene_type "protein_coding"; gene_name "Syne4"; transcript_type "protein_coding"; transcript_name "Syne4-201"; exon_number 8; exon_id "ENSMUSE00001274023.2"; level 2; protein_id "ENSMUSP00000055874.9"; transcript_support_level "1"; mgi_id "MGI:2141950"; tag "basic"; tag "Ensembl_canonical"; tag "GENCODE_Primary"; tag "appris_principal_2"; tag "CCDS"; ccdsid "CCDS21086.1"; havana_gene "OTTMUSG00000040160.1"; havana_transcript "OTTMUST00000104385.1";
chr7	HAVANA	stop_codon	30018424	30018426	0	+	0	gene_id "ENSMUSG00000019737.15"; transcript_id "ENSMUST00000176304.8"; gene_type "protein_coding"; gene_name "Syne4"; transcript_type "protein_coding"; transcript_name "Syne4-208"; exon_number 7; exon_id "ENSMUSE00001274023.2"; level 2; protein_id "ENSMUSP00000135637.2"; transcript_support_level "5"; mgi_id "MGI:2141950"; tag "basic"; tag "appris_alternative_2"; tag "CCDS"; ccdsid "CCDS71929.1"; havana_gene "OTTMUSG00000040160.1"; havana_transcript "OTTMUST00000104390.1";
chr7	HAVANA	stop_codon	30018424	30018426	0	+	0	gene_id "ENSMUSG00000019737.15"; transcript_id "ENSMUST00000176571.2"; gene_type "protein_coding"; gene_name "Syne4"; transcript_type "protein_coding"; transcript_name "Syne4-211"; exon_number 4; exon_id "ENSMUSE00001243890.2"; level 2; protein_id "ENSMUSP00000135558.2"; transcript_support_level "2"; mgi_id "MGI:2141950"; tag "mRNA_start_NF"; tag "cds_start_NF"; havana_gene "OTTMUSG00000040160.1"; havana_transcript "OTTMUST00000104398.1";
chr7	HAVANA	UTR	30018424	30018465	0	+	.	gene_id "ENSMUSG00000019737.15"; transcript_id "ENSMUST00000176571.2"; gene_type "protein_coding"; gene_name "Syne4"; transcript_type "protein_coding"; transcript_name "Syne4-211"; exon_number 4; exon_id "ENSMUSE00001243890.2"; level 2; protein_id "ENSMUSP00000135558.2"; transcript_support_level "2"; mgi_id "MGI:2141950"; tag "mRNA_start_NF"; tag "cds_start_NF"; havana_gene "OTTMUSG00000040160.1"; havana_transcript "OTTMUST00000104398.1";
chr7	HAVANA	UTR	30018424	30018471	0	+	.	gene_id "ENSMUSG00000019737.15"; transcript_id "ENSMUST00000054594.15"; gene_type "protein_coding"; gene_name "Syne4"; transcript_type "protein_coding"; transcript_name "Syne4-201"; exon_number 8; exon_id "ENSMUSE00001274023.2"; level 2; protein_id "ENSMUSP00000055874.9"; transcript_support_level "1"; mgi_id "MGI:2141950"; tag "basic"; tag "Ensembl_canonical"; tag "GENCODE_Primary"; tag "appris_principal_2"; tag "CCDS"; ccdsid "CCDS21086.1"; havana_gene "OTTMUSG00000040160.1"; havana_transcript "OTTMUST00000104385.1";
chr7	HAVANA	UTR	30018424	30018471	0	+	.	gene_id "ENSMUSG00000019737.15"; transcript_id "ENSMUST00000176304.8"; gene_type "protein_coding"; gene_name "Syne4"; transcript_type "protein_coding"; transcript_name "Syne4-208"; exon_number 7; exon_id "ENSMUSE00001274023.2"; level 2; protein_id "ENSMUSP00000135637.2"; transcript_support_level "5"; mgi_id "MGI:2141950"; tag "basic"; tag "appris_alternative_2"; tag "CCDS"; ccdsid "CCDS71929.1"; havana_gene "OTTMUSG00000040160.1"; havana_transcript "OTTMUST00000104390.1";
chr7	sragcm37_es	exon	30027848	30028225	0.0102633546846009	+	.	gene_id "ENSMUSG00000118440.2"; transcript_id "ENSMUSG00000118440.2_tx_3"; exon_id "chr7_30027848_30028225_+"; exonnum "1"; txlen "1022";
chr7	sragcm37_mid	exon	30032830	30033473	0.0117011219371604	+	.	gene_id "ENSMUSG00000118440.2"; transcript_id "ENSMUSG00000118440.2_tx_2"; exon_id "chr7_30032830_30033473_+"; exonnum "1"; txlen "906";
chr7	sragcm37_mid	exon	30032830	30033473	0.0102633546846009	+	.	gene_id "ENSMUSG00000118440.2"; transcript_id "ENSMUSG00000118440.2_tx_3"; exon_id "chr7_30032830_30033473_+"; exonnum "2"; txlen "1022";
chr7	HAVANA	gene	30034223	30034630	0	+	.	gene_id "ENSMUSG00000118440.2"; gene_type "processed_pseudogene"; gene_name "Gm50483"; level 2; mgi_id "MGI:6324756"; havana_gene "OTTMUSG00000074679.1";
chr7	HAVANA	transcript	30034223	30034630	0	+	.	gene_id "ENSMUSG00000118440.2"; transcript_id "ENSMUST00000238389.2"; gene_type "processed_pseudogene"; gene_name "Gm50483"; transcript_type "processed_pseudogene"; transcript_name "Gm50483-201"; level 2; mgi_id "MGI:6324756"; ont "PGO:0000004"; tag "basic"; tag "Ensembl_canonical"; tag "GENCODE_Primary"; havana_gene "OTTMUSG00000074679.1"; havana_transcript "OTTMUST00000181245.1";
chr7	HAVANA	exon	30034223	30034630	0	+	.	gene_id "ENSMUSG00000118440.2"; transcript_id "ENSMUST00000238389.2"; gene_type "processed_pseudogene"; gene_name "Gm50483"; transcript_type "processed_pseudogene"; transcript_name "Gm50483-201"; exon_number 1; exon_id "ENSMUSE00001463334.2"; level 2; mgi_id "MGI:6324756"; ont "PGO:0000004"; tag "basic"; tag "Ensembl_canonical"; tag "GENCODE_Primary"; havana_gene "OTTMUSG00000074679.1"; havana_transcript "OTTMUST00000181245.1";
chr7	sragcm37_ss	exon	30034336	30034597	0.0117011219371604	+	.	gene_id "ENSMUSG00000118440.2"; transcript_id "ENSMUSG00000118440.2_tx_2"; exon_id "chr7_30034336_30034597_+"; exonnum "2"; txlen "906";
chr7	HAVANA	exon	30113185	30113324	0	+	.	gene_id "ENSMUSG00000030579.11"; transcript_id "ENSMUST00000207982.2"; gene_type "protein_coding"; gene_name "Tyrobp"; transcript_type "protein_coding"; transcript_name "Tyrobp-202"; exon_number 1; exon_id "ENSMUSE00001379202.2"; level 2; protein_id "ENSMUSP00000146494.2"; transcript_support_level "1"; mgi_id "MGI:1277211"; tag "mRNA_start_NF"; tag "cds_start_NF"; havana_gene "OTTMUSG00000059315.1"; havana_transcript "OTTMUST00000145581.1";
chr7	HAVANA	CDS	30113185	30113324	0	+	1	gene_id "ENSMUSG00000030579.11"; transcript_id "ENSMUST00000207982.2"; gene_type "protein_coding"; gene_name "Tyrobp"; transcript_type "protein_coding"; transcript_name "Tyrobp-202"; exon_number 1; exon_id "ENSMUSE00001379202.2"; level 2; protein_id "ENSMUSP00000146494.2"; transcript_support_level "1"; mgi_id "MGI:1277211"; tag "mRNA_start_NF"; tag "cds_start_NF"; havana_gene "OTTMUSG00000059315.1"; havana_transcript "OTTMUST00000145581.1";
chr7	HAVANA	transcript	30113185	30117007	0	+	.	gene_id "ENSMUSG00000030579.11"; transcript_id "ENSMUST00000207982.2"; gene_type "protein_coding"; gene_name "Tyrobp"; transcript_type "protein_coding"; transcript_name "Tyrobp-202"; level 2; protein_id "ENSMUSP00000146494.2"; transcript_support_level "1"; mgi_id "MGI:1277211"; tag "mRNA_start_NF"; tag "cds_start_NF"; havana_gene "OTTMUSG00000059315.1"; havana_transcript "OTTMUST00000145581.1";
chr7	HAVANA	gene	30113185	30117010	0	+	.	gene_id "ENSMUSG00000030579.11"; gene_type "protein_coding"; gene_name "Tyrobp"; level 2; mgi_id "MGI:1277211"; havana_gene "OTTMUSG00000059315.1";
chr7	ENSEMBL	UTR	30113213	30113263	0	+	.	gene_id "ENSMUSG00000030579.11"; transcript_id "ENSMUST00000032800.10"; gene_type "protein_coding"; gene_name "Tyrobp"; transcript_type "protein_coding"; transcript_name "Tyrobp-201"; exon_number 1; exon_id "ENSMUSE00000368830.7"; level 3; protein_id "ENSMUSP00000032800.10"; transcript_support_level "1"; mgi_id "MGI:1277211"; tag "basic"; tag "Ensembl_canonical"; tag "GENCODE_Primary"; tag "appris_principal_1"; tag "CCDS"; ccdsid "CCDS21089.1"; havana_gene "OTTMUSG00000059315.1";
chr7	ENSEMBL	exon	30113213	30113324	0	+	.	gene_id "ENSMUSG00000030579.11"; transcript_id "ENSMUST00000032800.10"; gene_type "protein_coding"; gene_name "Tyrobp"; transcript_type "protein_coding"; transcript_name "Tyrobp-201"; exon_number 1; exon_id "ENSMUSE00000368830.7"; level 3; protein_id "ENSMUSP00000032800.10"; transcript_support_level "1"; mgi_id "MGI:1277211"; tag "basic"; tag "Ensembl_canonical"; tag "GENCODE_Primary"; tag "appris_principal_1"; tag "CCDS"; ccdsid "CCDS21089.1"; havana_gene "OTTMUSG00000059315.1";
chr7	ENSEMBL	transcript	30113213	30117002	0	+	.	gene_id "ENSMUSG00000030579.11"; transcript_id "ENSMUST00000032800.10"; gene_type "protein_coding"; gene_name "Tyrobp"; transcript_type "protein_coding"; transcript_name "Tyrobp-201"; level 3; protein_id "ENSMUSP00000032800.10"; transcript_support_level "1"; mgi_id "MGI:1277211"; tag "basic"; tag "Ensembl_canonical"; tag "GENCODE_Primary"; tag "appris_principal_1"; tag "CCDS"; ccdsid "CCDS21089.1"; havana_gene "OTTMUSG00000059315.1";
chr7	ENSEMBL	start_codon	30113264	30113266	0	+	0	gene_id "ENSMUSG00000030579.11"; transcript_id "ENSMUST00000032800.10"; gene_type "protein_coding"; gene_name "Tyrobp"; transcript_type "protein_coding"; transcript_name "Tyrobp-201"; exon_number 1; exon_id "ENSMUSE00000368830.7"; level 3; protein_id "ENSMUSP00000032800.10"; transcript_support_level "1"; mgi_id "MGI:1277211"; tag "basic"; tag "Ensembl_canonical"; tag "GENCODE_Primary"; tag "appris_principal_1"; tag "CCDS"; ccdsid "CCDS21089.1"; havana_gene "OTTMUSG00000059315.1";
chr7	ENSEMBL	CDS	30113264	30113324	0	+	0	gene_id "ENSMUSG00000030579.11"; transcript_id "ENSMUST00000032800.10"; gene_type "protein_coding"; gene_name "Tyrobp"; transcript_type "protein_coding"; transcript_name "Tyrobp-201"; exon_number 1; exon_id "ENSMUSE00000368830.7"; level 3; protein_id "ENSMUSP00000032800.10"; transcript_support_level "1"; mgi_id "MGI:1277211"; tag "basic"; tag "Ensembl_canonical"; tag "GENCODE_Primary"; tag "appris_principal_1"; tag "CCDS"; ccdsid "CCDS21089.1"; havana_gene "OTTMUSG00000059315.1";
chr7	HAVANA	exon	30113277	30113324	0	+	.	gene_id "ENSMUSG00000030579.11"; transcript_id "ENSMUST00000208125.2"; gene_type "protein_coding"; gene_name "Tyrobp"; transcript_type "nonsense_mediated_decay"; transcript_name "Tyrobp-203"; exon_number 1; exon_id "ENSMUSE00001381742.2"; level 2; protein_id "ENSMUSP00000146653.2"; transcript_support_level "3"; mgi_id "MGI:1277211"; tag "mRNA_start_NF"; tag "cds_start_NF"; havana_gene "OTTMUSG00000059315.1"; havana_transcript "OTTMUST00000145582.1";
chr7	HAVANA	CDS	30113277	30113324	0	+	2	gene_id "ENSMUSG00000030579.11"; transcript_id "ENSMUST00000208125.2"; gene_type "protein_coding"; gene_name "Tyrobp"; transcript_type "nonsense_mediated_decay"; transcript_name "Tyrobp-203"; exon_number 1; exon_id "ENSMUSE00001381742.2"; level 2; protein_id "ENSMUSP00000146653.2"; transcript_support_level "3"; mgi_id "MGI:1277211"; tag "mRNA_start_NF"; tag "cds_start_NF"; havana_gene "OTTMUSG00000059315.1"; havana_transcript "OTTMUST00000145582.1";
chr7	HAVANA	transcript	30113277	30117010	0	+	.	gene_id "ENSMUSG00000030579.11"; transcript_id "ENSMUST00000208125.2"; gene_type "protein_coding"; gene_name "Tyrobp"; transcript_type "nonsense_mediated_decay"; transcript_name "Tyrobp-203"; level 2; protein_id "ENSMUSP00000146653.2"; transcript_support_level "3"; mgi_id "MGI:1277211"; tag "mRNA_start_NF"; tag "cds_start_NF"; havana_gene "OTTMUSG00000059315.1"; havana_transcript "OTTMUST00000145582.1";
chr7	HAVANA	exon	30113767	30113793	0	+	.	gene_id "ENSMUSG00000030579.11"; transcript_id "ENSMUST00000207982.2"; gene_type "protein_coding"; gene_name "Tyrobp"; transcript_type "protein_coding"; transcript_name "Tyrobp-202"; exon_number 2; exon_id "ENSMUSE00000200690.4"; level 2; protein_id "ENSMUSP00000146494.2"; transcript_support_level "1"; mgi_id "MGI:1277211"; tag "mRNA_start_NF"; tag "cds_start_NF"; havana_gene "OTTMUSG00000059315.1"; havana_transcript "OTTMUST00000145581.1";
chr7	HAVANA	CDS	30113767	30113793	0	+	2	gene_id "ENSMUSG00000030579.11"; transcript_id "ENSMUST00000207982.2"; gene_type "protein_coding"; gene_name "Tyrobp"; transcript_type "protein_coding"; transcript_name "Tyrobp-202"; exon_number 2; exon_id "ENSMUSE00000200690.4"; level 2; protein_id "ENSMUSP00000146494.2"; transcript_support_level "1"; mgi_id "MGI:1277211"; tag "mRNA_start_NF"; tag "cds_start_NF"; havana_gene "OTTMUSG00000059315.1"; havana_transcript "OTTMUST00000145581.1";
chr7	ENSEMBL	exon	30113767	30113793	0	+	.	gene_id "ENSMUSG00000030579.11"; transcript_id "ENSMUST00000032800.10"; gene_type "protein_coding"; gene_name "Tyrobp"; transcript_type "protein_coding"; transcript_name "Tyrobp-201"; exon_number 2; exon_id "ENSMUSE00000200690.4"; level 3; protein_id "ENSMUSP00000032800.10"; transcript_support_level "1"; mgi_id "MGI:1277211"; tag "basic"; tag "Ensembl_canonical"; tag "GENCODE_Primary"; tag "appris_principal_1"; tag "CCDS"; ccdsid "CCDS21089.1"; havana_gene "OTTMUSG00000059315.1";
chr7	ENSEMBL	CDS	30113767	30113793	0	+	2	gene_id "ENSMUSG00000030579.11"; transcript_id "ENSMUST00000032800.10"; gene_type "protein_coding"; gene_name "Tyrobp"; transcript_type "protein_coding"; transcript_name "Tyrobp-201"; exon_number 2; exon_id "ENSMUSE00000200690.4"; level 3; protein_id "ENSMUSP00000032800.10"; transcript_support_level "1"; mgi_id "MGI:1277211"; tag "basic"; tag "Ensembl_canonical"; tag "GENCODE_Primary"; tag "appris_principal_1"; tag "CCDS"; ccdsid "CCDS21089.1"; havana_gene "OTTMUSG00000059315.1";
chr7	HAVANA	exon	30113767	30113793	0	+	.	gene_id "ENSMUSG00000030579.11"; transcript_id "ENSMUST00000208125.2"; gene_type "protein_coding"; gene_name "Tyrobp"; transcript_type "nonsense_mediated_decay"; transcript_name "Tyrobp-203"; exon_number 2; exon_id "ENSMUSE00000200690.4"; level 2; protein_id "ENSMUSP00000146653.2"; transcript_support_level "3"; mgi_id "MGI:1277211"; tag "mRNA_start_NF"; tag "cds_start_NF"; havana_gene "OTTMUSG00000059315.1"; havana_transcript "OTTMUST00000145582.1";
chr7	HAVANA	CDS	30113767	30113793	0	+	2	gene_id "ENSMUSG00000030579.11"; transcript_id "ENSMUST00000208125.2"; gene_type "protein_coding"; gene_name "Tyrobp"; transcript_type "nonsense_mediated_decay"; transcript_name "Tyrobp-203"; exon_number 2; exon_id "ENSMUSE00000200690.4"; level 2; protein_id "ENSMUSP00000146653.2"; transcript_support_level "3"; mgi_id "MGI:1277211"; tag "mRNA_start_NF"; tag "cds_start_NF"; havana_gene "OTTMUSG00000059315.1"; havana_transcript "OTTMUST00000145582.1";
chr7	HAVANA	exon	30113929	30114075	0	+	.	gene_id "ENSMUSG00000030579.11"; transcript_id "ENSMUST00000207982.2"; gene_type "protein_coding"; gene_name "Tyrobp"; transcript_type "protein_coding"; transcript_name "Tyrobp-202"; exon_number 3; exon_id "ENSMUSE00000246237.4"; level 2; protein_id "ENSMUSP00000146494.2"; transcript_support_level "1"; mgi_id "MGI:1277211"; tag "mRNA_start_NF"; tag "cds_start_NF"; havana_gene "OTTMUSG00000059315.1"; havana_transcript "OTTMUST00000145581.1";
chr7	HAVANA	CDS	30113929	30114075	0	+	2	gene_id "ENSMUSG00000030579.11"; transcript_id "ENSMUST00000207982.2"; gene_type "protein_coding"; gene_name "Tyrobp"; transcript_type "protein_coding"; transcript_name "Tyrobp-202"; exon_number 3; exon_id "ENSMUSE00000246237.4"; level 2; protein_id "ENSMUSP00000146494.2"; transcript_support_level "1"; mgi_id "MGI:1277211"; tag "mRNA_start_NF"; tag "cds_start_NF"; havana_gene "OTTMUSG00000059315.1"; havana_transcript "OTTMUST00000145581.1";
chr7	ENSEMBL	exon	30113929	30114075	0	+	.	gene_id "ENSMUSG00000030579.11"; transcript_id "ENSMUST00000032800.10"; gene_type "protein_coding"; gene_name "Tyrobp"; transcript_type "protein_coding"; transcript_name "Tyrobp-201"; exon_number 3; exon_id "ENSMUSE00000246237.4"; level 3; protein_id "ENSMUSP00000032800.10"; transcript_support_level "1"; mgi_id "MGI:1277211"; tag "basic"; tag "Ensembl_canonical"; tag "GENCODE_Primary"; tag "appris_principal_1"; tag "CCDS"; ccdsid "CCDS21089.1"; havana_gene "OTTMUSG00000059315.1";
chr7	ENSEMBL	CDS	30113929	30114075	0	+	2	gene_id "ENSMUSG00000030579.11"; transcript_id "ENSMUST00000032800.10"; gene_type "protein_coding"; gene_name "Tyrobp"; transcript_type "protein_coding"; transcript_name "Tyrobp-201"; exon_number 3; exon_id "ENSMUSE00000246237.4"; level 3; protein_id "ENSMUSP00000032800.10"; transcript_support_level "1"; mgi_id "MGI:1277211"; tag "basic"; tag "Ensembl_canonical"; tag "GENCODE_Primary"; tag "appris_principal_1"; tag "CCDS"; ccdsid "CCDS21089.1"; havana_gene "OTTMUSG00000059315.1";
chr7	HAVANA	exon	30113929	30114075	0	+	.	gene_id "ENSMUSG00000030579.11"; transcript_id "ENSMUST00000208125.2"; gene_type "protein_coding"; gene_name "Tyrobp"; transcript_type "nonsense_mediated_decay"; transcript_name "Tyrobp-203"; exon_number 3; exon_id "ENSMUSE00000246237.4"; level 2; protein_id "ENSMUSP00000146653.2"; transcript_support_level "3"; mgi_id "MGI:1277211"; tag "mRNA_start_NF"; tag "cds_start_NF"; havana_gene "OTTMUSG00000059315.1"; havana_transcript "OTTMUST00000145582.1";
chr7	HAVANA	CDS	30113929	30114075	0	+	2	gene_id "ENSMUSG00000030579.11"; transcript_id "ENSMUST00000208125.2"; gene_type "protein_coding"; gene_name "Tyrobp"; transcript_type "nonsense_mediated_decay"; transcript_name "Tyrobp-203"; exon_number 3; exon_id "ENSMUSE00000246237.4"; level 2; protein_id "ENSMUSP00000146653.2"; transcript_support_level "3"; mgi_id "MGI:1277211"; tag "mRNA_start_NF"; tag "cds_start_NF"; havana_gene "OTTMUSG00000059315.1"; havana_transcript "OTTMUST00000145582.1";
chr7	HAVANA	CDS	30114433	30114485	0	+	2	gene_id "ENSMUSG00000030579.11"; transcript_id "ENSMUST00000208125.2"; gene_type "protein_coding"; gene_name "Tyrobp"; transcript_type "nonsense_mediated_decay"; transcript_name "Tyrobp-203"; exon_number 4; exon_id "ENSMUSE00001381156.2"; level 2; protein_id "ENSMUSP00000146653.2"; transcript_support_level "3"; mgi_id "MGI:1277211"; tag "mRNA_start_NF"; tag "cds_start_NF"; havana_gene "OTTMUSG00000059315.1"; havana_transcript "OTTMUST00000145582.1";
chr7	HAVANA	exon	30114433	30114499	0	+	.	gene_id "ENSMUSG00000030579.11"; transcript_id "ENSMUST00000208125.2"; gene_type "protein_coding"; gene_name "Tyrobp"; transcript_type "nonsense_mediated_decay"; transcript_name "Tyrobp-203"; exon_number 4; exon_id "ENSMUSE00001381156.2"; level 2; protein_id "ENSMUSP00000146653.2"; transcript_support_level "3"; mgi_id "MGI:1277211"; tag "mRNA_start_NF"; tag "cds_start_NF"; havana_gene "OTTMUSG00000059315.1"; havana_transcript "OTTMUST00000145582.1";
chr7	HAVANA	stop_codon	30114486	30114488	0	+	0	gene_id "ENSMUSG00000030579.11"; transcript_id "ENSMUST00000208125.2"; gene_type "protein_coding"; gene_name "Tyrobp"; transcript_type "nonsense_mediated_decay"; transcript_name "Tyrobp-203"; exon_number 4; exon_id "ENSMUSE00001381156.2"; level 2; protein_id "ENSMUSP00000146653.2"; transcript_support_level "3"; mgi_id "MGI:1277211"; tag "mRNA_start_NF"; tag "cds_start_NF"; havana_gene "OTTMUSG00000059315.1"; havana_transcript "OTTMUST00000145582.1";
chr7	HAVANA	UTR	30114486	30114499	0	+	.	gene_id "ENSMUSG00000030579.11"; transcript_id "ENSMUST00000208125.2"; gene_type "protein_coding"; gene_name "Tyrobp"; transcript_type "nonsense_mediated_decay"; transcript_name "Tyrobp-203"; exon_number 4; exon_id "ENSMUSE00001381156.2"; level 2; protein_id "ENSMUSP00000146653.2"; transcript_support_level "3"; mgi_id "MGI:1277211"; tag "mRNA_start_NF"; tag "cds_start_NF"; havana_gene "OTTMUSG00000059315.1"; havana_transcript "OTTMUST00000145582.1";
chr7	HAVANA	exon	30115057	30115100	0	+	.	gene_id "ENSMUSG00000030579.11"; transcript_id "ENSMUST00000207982.2"; gene_type "protein_coding"; gene_name "Tyrobp"; transcript_type "protein_coding"; transcript_name "Tyrobp-202"; exon_number 4; exon_id "ENSMUSE00000246232.4"; level 2; protein_id "ENSMUSP00000146494.2"; transcript_support_level "1"; mgi_id "MGI:1277211"; tag "mRNA_start_NF"; tag "cds_start_NF"; havana_gene "OTTMUSG00000059315.1"; havana_transcript "OTTMUST00000145581.1";
chr7	HAVANA	CDS	30115057	30115100	0	+	2	gene_id "ENSMUSG00000030579.11"; transcript_id "ENSMUST00000207982.2"; gene_type "protein_coding"; gene_name "Tyrobp"; transcript_type "protein_coding"; transcript_name "Tyrobp-202"; exon_number 4; exon_id "ENSMUSE00000246232.4"; level 2; protein_id "ENSMUSP00000146494.2"; transcript_support_level "1"; mgi_id "MGI:1277211"; tag "mRNA_start_NF"; tag "cds_start_NF"; havana_gene "OTTMUSG00000059315.1"; havana_transcript "OTTMUST00000145581.1";
chr7	ENSEMBL	exon	30115057	30115100	0	+	.	gene_id "ENSMUSG00000030579.11"; transcript_id "ENSMUST00000032800.10"; gene_type "protein_coding"; gene_name "Tyrobp"; transcript_type "protein_coding"; transcript_name "Tyrobp-201"; exon_number 4; exon_id "ENSMUSE00000246232.4"; level 3; protein_id "ENSMUSP00000032800.10"; transcript_support_level "1"; mgi_id "MGI:1277211"; tag "basic"; tag "Ensembl_canonical"; tag "GENCODE_Primary"; tag "appris_principal_1"; tag "CCDS"; ccdsid "CCDS21089.1"; havana_gene "OTTMUSG00000059315.1";
chr7	ENSEMBL	CDS	30115057	30115100	0	+	2	gene_id "ENSMUSG00000030579.11"; transcript_id "ENSMUST00000032800.10"; gene_type "protein_coding"; gene_name "Tyrobp"; transcript_type "protein_coding"; transcript_name "Tyrobp-201"; exon_number 4; exon_id "ENSMUSE00000246232.4"; level 3; protein_id "ENSMUSP00000032800.10"; transcript_support_level "1"; mgi_id "MGI:1277211"; tag "basic"; tag "Ensembl_canonical"; tag "GENCODE_Primary"; tag "appris_principal_1"; tag "CCDS"; ccdsid "CCDS21089.1"; havana_gene "OTTMUSG00000059315.1";
chr7	HAVANA	exon	30115057	30115100	0	+	.	gene_id "ENSMUSG00000030579.11"; transcript_id "ENSMUST00000208125.2"; gene_type "protein_coding"; gene_name "Tyrobp"; transcript_type "nonsense_mediated_decay"; transcript_name "Tyrobp-203"; exon_number 5; exon_id "ENSMUSE00001380282.2"; level 2; protein_id "ENSMUSP00000146653.2"; transcript_support_level "3"; mgi_id "MGI:1277211"; tag "mRNA_start_NF"; tag "cds_start_NF"; havana_gene "OTTMUSG00000059315.1"; havana_transcript "OTTMUST00000145582.1";
chr7	HAVANA	UTR	30115057	30115100	0	+	.	gene_id "ENSMUSG00000030579.11"; transcript_id "ENSMUST00000208125.2"; gene_type "protein_coding"; gene_name "Tyrobp"; transcript_type "nonsense_mediated_decay"; transcript_name "Tyrobp-203"; exon_number 5; exon_id "ENSMUSE00001380282.2"; level 2; protein_id "ENSMUSP00000146653.2"; transcript_support_level "3"; mgi_id "MGI:1277211"; tag "mRNA_start_NF"; tag "cds_start_NF"; havana_gene "OTTMUSG00000059315.1"; havana_transcript "OTTMUST00000145582.1";
chr7	HAVANA	CDS	30116769	30116831	0	+	0	gene_id "ENSMUSG00000030579.11"; transcript_id "ENSMUST00000207982.2"; gene_type "protein_coding"; gene_name "Tyrobp"; transcript_type "protein_coding"; transcript_name "Tyrobp-202"; exon_number 5; exon_id "ENSMUSE00001380174.2"; level 2; protein_id "ENSMUSP00000146494.2"; transcript_support_level "1"; mgi_id "MGI:1277211"; tag "mRNA_start_NF"; tag "cds_start_NF"; havana_gene "OTTMUSG00000059315.1"; havana_transcript "OTTMUST00000145581.1";
chr7	ENSEMBL	CDS	30116769	30116831	0	+	0	gene_id "ENSMUSG00000030579.11"; transcript_id "ENSMUST00000032800.10"; gene_type "protein_coding"; gene_name "Tyrobp"; transcript_type "protein_coding"; transcript_name "Tyrobp-201"; exon_number 5; exon_id "ENSMUSE00000246227.8"; level 3; protein_id "ENSMUSP00000032800.10"; transcript_support_level "1"; mgi_id "MGI:1277211"; tag "basic"; tag "Ensembl_canonical"; tag "GENCODE_Primary"; tag "appris_principal_1"; tag "CCDS"; ccdsid "CCDS21089.1"; havana_gene "OTTMUSG00000059315.1";
chr7	ENSEMBL	exon	30116769	30117002	0	+	.	gene_id "ENSMUSG00000030579.11"; transcript_id "ENSMUST00000032800.10"; gene_type "protein_coding"; gene_name "Tyrobp"; transcript_type "protein_coding"; transcript_name "Tyrobp-201"; exon_number 5; exon_id "ENSMUSE00000246227.8"; level 3; protein_id "ENSMUSP00000032800.10"; transcript_support_level "1"; mgi_id "MGI:1277211"; tag "basic"; tag "Ensembl_canonical"; tag "GENCODE_Primary"; tag "appris_principal_1"; tag "CCDS"; ccdsid "CCDS21089.1"; havana_gene "OTTMUSG00000059315.1";
chr7	HAVANA	exon	30116769	30117007	0	+	.	gene_id "ENSMUSG00000030579.11"; transcript_id "ENSMUST00000207982.2"; gene_type "protein_coding"; gene_name "Tyrobp"; transcript_type "protein_coding"; transcript_name "Tyrobp-202"; exon_number 5; exon_id "ENSMUSE00001380174.2"; level 2; protein_id "ENSMUSP00000146494.2"; transcript_support_level "1"; mgi_id "MGI:1277211"; tag "mRNA_start_NF"; tag "cds_start_NF"; havana_gene "OTTMUSG00000059315.1"; havana_transcript "OTTMUST00000145581.1";
chr7	HAVANA	exon	30116769	30117010	0	+	.	gene_id "ENSMUSG00000030579.11"; transcript_id "ENSMUST00000208125.2"; gene_type "protein_coding"; gene_name "Tyrobp"; transcript_type "nonsense_mediated_decay"; transcript_name "Tyrobp-203"; exon_number 6; exon_id "ENSMUSE00001381117.2"; level 2; protein_id "ENSMUSP00000146653.2"; transcript_support_level "3"; mgi_id "MGI:1277211"; tag "mRNA_start_NF"; tag "cds_start_NF"; havana_gene "OTTMUSG00000059315.1"; havana_transcript "OTTMUST00000145582.1";
chr7	HAVANA	UTR	30116769	30117010	0	+	.	gene_id "ENSMUSG00000030579.11"; transcript_id "ENSMUST00000208125.2"; gene_type "protein_coding"; gene_name "Tyrobp"; transcript_type "nonsense_mediated_decay"; transcript_name "Tyrobp-203"; exon_number 6; exon_id "ENSMUSE00001381117.2"; level 2; protein_id "ENSMUSP00000146653.2"; transcript_support_level "3"; mgi_id "MGI:1277211"; tag "mRNA_start_NF"; tag "cds_start_NF"; havana_gene "OTTMUSG00000059315.1"; havana_transcript "OTTMUST00000145582.1";
chr7	HAVANA	stop_codon	30116832	30116834	0	+	0	gene_id "ENSMUSG00000030579.11"; transcript_id "ENSMUST00000207982.2"; gene_type "protein_coding"; gene_name "Tyrobp"; transcript_type "protein_coding"; transcript_name "Tyrobp-202"; exon_number 5; exon_id "ENSMUSE00001380174.2"; level 2; protein_id "ENSMUSP00000146494.2"; transcript_support_level "1"; mgi_id "MGI:1277211"; tag "mRNA_start_NF"; tag "cds_start_NF"; havana_gene "OTTMUSG00000059315.1"; havana_transcript "OTTMUST00000145581.1";
chr7	ENSEMBL	stop_codon	30116832	30116834	0	+	0	gene_id "ENSMUSG00000030579.11"; transcript_id "ENSMUST00000032800.10"; gene_type "protein_coding"; gene_name "Tyrobp"; transcript_type "protein_coding"; transcript_name "Tyrobp-201"; exon_number 5; exon_id "ENSMUSE00000246227.8"; level 3; protein_id "ENSMUSP00000032800.10"; transcript_support_level "1"; mgi_id "MGI:1277211"; tag "basic"; tag "Ensembl_canonical"; tag "GENCODE_Primary"; tag "appris_principal_1"; tag "CCDS"; ccdsid "CCDS21089.1"; havana_gene "OTTMUSG00000059315.1";
chr7	ENSEMBL	UTR	30116832	30117002	0	+	.	gene_id "ENSMUSG00000030579.11"; transcript_id "ENSMUST00000032800.10"; gene_type "protein_coding"; gene_name "Tyrobp"; transcript_type "protein_coding"; transcript_name "Tyrobp-201"; exon_number 5; exon_id "ENSMUSE00000246227.8"; level 3; protein_id "ENSMUSP00000032800.10"; transcript_support_level "1"; mgi_id "MGI:1277211"; tag "basic"; tag "Ensembl_canonical"; tag "GENCODE_Primary"; tag "appris_principal_1"; tag "CCDS"; ccdsid "CCDS21089.1"; havana_gene "OTTMUSG00000059315.1";
chr7	HAVANA	UTR	30116832	30117007	0	+	.	gene_id "ENSMUSG00000030579.11"; transcript_id "ENSMUST00000207982.2"; gene_type "protein_coding"; gene_name "Tyrobp"; transcript_type "protein_coding"; transcript_name "Tyrobp-202"; exon_number 5; exon_id "ENSMUSE00001380174.2"; level 2; protein_id "ENSMUSP00000146494.2"; transcript_support_level "1"; mgi_id "MGI:1277211"; tag "mRNA_start_NF"; tag "cds_start_NF"; havana_gene "OTTMUSG00000059315.1"; havana_transcript "OTTMUST00000145581.1";
chr7	sragcm37_es	exon	30119333	30119439	0.405063357444152	+	.	gene_id "ENSMUSG00000036931.16"; transcript_id "ENSMUSG00000036931.16_tx_3"; exon_id "chr7_30119333_30119439_+"; exonnum "1"; txlen "2122";
chr7	sragcm37_mid	exon	30120341	30120445	0.405063357444152	+	.	gene_id "ENSMUSG00000036931.16"; transcript_id "ENSMUSG00000036931.16_tx_3"; exon_id "chr7_30120341_30120445_+"; exonnum "2"; txlen "2122";
chr7	HAVANA	UTR	30121157	30121198	0	+	.	gene_id "ENSMUSG00000036931.16"; transcript_id "ENSMUST00000108176.9"; gene_type "protein_coding"; gene_name "Nfkbid"; transcript_type "protein_coding"; transcript_name "Nfkbid-203"; exon_number 1; exon_id "ENSMUSE00000675849.2"; level 2; protein_id "ENSMUSP00000103811.3"; transcript_support_level "1"; mgi_id "MGI:3041243"; tag "non_ATG_start"; tag "basic"; tag "Ensembl_canonical"; tag "GENCODE_Primary"; havana_gene "OTTMUSG00000026225.1"; havana_transcript "OTTMUST00000064861.1";
chr7	HAVANA	exon	30121157	30121259	0	+	.	gene_id "ENSMUSG00000036931.16"; transcript_id "ENSMUST00000108176.9"; gene_type "protein_coding"; gene_name "Nfkbid"; transcript_type "protein_coding"; transcript_name "Nfkbid-203"; exon_number 1; exon_id "ENSMUSE00000675849.2"; level 2; protein_id "ENSMUSP00000103811.3"; transcript_support_level "1"; mgi_id "MGI:3041243"; tag "non_ATG_start"; tag "basic"; tag "Ensembl_canonical"; tag "GENCODE_Primary"; havana_gene "OTTMUSG00000026225.1"; havana_transcript "OTTMUST00000064861.1";
chr7	HAVANA	gene	30121157	30128171	0	+	.	gene_id "ENSMUSG00000036931.16"; gene_type "protein_coding"; gene_name "Nfkbid"; level 2; mgi_id "MGI:3041243"; havana_gene "OTTMUSG00000026225.1";
chr7	HAVANA	transcript	30121157	30128171	0	+	.	gene_id "ENSMUSG00000036931.16"; transcript_id "ENSMUST00000108176.9"; gene_type "protein_coding"; gene_name "Nfkbid"; transcript_type "protein_coding"; transcript_name "Nfkbid-203"; level 2; protein_id "ENSMUSP00000103811.3"; transcript_support_level "1"; mgi_id "MGI:3041243"; tag "non_ATG_start"; tag "basic"; tag "Ensembl_canonical"; tag "GENCODE_Primary"; havana_gene "OTTMUSG00000026225.1"; havana_transcript "OTTMUST00000064861.1";
chr7	HAVANA	start_codon	30121199	30121201	0	+	0	gene_id "ENSMUSG00000036931.16"; transcript_id "ENSMUST00000108176.9"; gene_type "protein_coding"; gene_name "Nfkbid"; transcript_type "protein_coding"; transcript_name "Nfkbid-203"; exon_number 1; exon_id "ENSMUSE00000675849.2"; level 2; protein_id "ENSMUSP00000103811.3"; transcript_support_level "1"; mgi_id "MGI:3041243"; tag "non_ATG_start"; tag "basic"; tag "Ensembl_canonical"; tag "GENCODE_Primary"; havana_gene "OTTMUSG00000026225.1"; havana_transcript "OTTMUST00000064861.1";
chr7	HAVANA	CDS	30121199	30121259	0	+	0	gene_id "ENSMUSG00000036931.16"; transcript_id "ENSMUST00000108176.9"; gene_type "protein_coding"; gene_name "Nfkbid"; transcript_type "protein_coding"; transcript_name "Nfkbid-203"; exon_number 1; exon_id "ENSMUSE00000675849.2"; level 2; protein_id "ENSMUSP00000103811.3"; transcript_support_level "1"; mgi_id "MGI:3041243"; tag "non_ATG_start"; tag "basic"; tag "Ensembl_canonical"; tag "GENCODE_Primary"; havana_gene "OTTMUSG00000026225.1"; havana_transcript "OTTMUST00000064861.1";
chr7	sragcm37_es	exon	30121778	30121939	14.3083064472871	+	.	gene_id "ENSMUSG00000036931.16"; transcript_id "ENSMUSG00000036931.16_tx_2"; exon_id "chr7_30121778_30121939_+"; exonnum "1"; txlen "2072";
chr7	HAVANA	exon	30121831	30121920	0	+	.	gene_id "ENSMUSG00000036931.16"; transcript_id "ENSMUST00000108175.8"; gene_type "protein_coding"; gene_name "Nfkbid"; transcript_type "protein_coding"; transcript_name "Nfkbid-202"; exon_number 1; exon_id "ENSMUSE00000675847.2"; level 2; protein_id "ENSMUSP00000103810.2"; transcript_support_level "1"; mgi_id "MGI:3041243"; tag "alternative_5_UTR"; tag "basic"; tag "appris_principal_1"; tag "CCDS"; ccdsid "CCDS21091.1"; havana_gene "OTTMUSG00000026225.1"; havana_transcript "OTTMUST00000064862.1";
chr7	HAVANA	UTR	30121831	30121920	0	+	.	gene_id "ENSMUSG00000036931.16"; transcript_id "ENSMUST00000108175.8"; gene_type "protein_coding"; gene_name "Nfkbid"; transcript_type "protein_coding"; transcript_name "Nfkbid-202"; exon_number 1; exon_id "ENSMUSE00000675847.2"; level 2; protein_id "ENSMUSP00000103810.2"; transcript_support_level "1"; mgi_id "MGI:3041243"; tag "alternative_5_UTR"; tag "basic"; tag "appris_principal_1"; tag "CCDS"; ccdsid "CCDS21091.1"; havana_gene "OTTMUSG00000026225.1"; havana_transcript "OTTMUST00000064862.1";
chr7	HAVANA	transcript	30121831	30128170	0	+	.	gene_id "ENSMUSG00000036931.16"; transcript_id "ENSMUST00000108175.8"; gene_type "protein_coding"; gene_name "Nfkbid"; transcript_type "protein_coding"; transcript_name "Nfkbid-202"; level 2; protein_id "ENSMUSP00000103810.2"; transcript_support_level "1"; mgi_id "MGI:3041243"; tag "alternative_5_UTR"; tag "basic"; tag "appris_principal_1"; tag "CCDS"; ccdsid "CCDS21091.1"; havana_gene "OTTMUSG00000026225.1"; havana_transcript "OTTMUST00000064862.1";
chr7	HAVANA	exon	30122700	30122928	0	+	.	gene_id "ENSMUSG00000036931.16"; transcript_id "ENSMUST00000046177.9"; gene_type "protein_coding"; gene_name "Nfkbid"; transcript_type "protein_coding"; transcript_name "Nfkbid-201"; exon_number 1; exon_id "ENSMUSE00000377707.8"; level 2; protein_id "ENSMUSP00000042317.9"; transcript_support_level "1"; mgi_id "MGI:3041243"; tag "alternative_5_UTR"; tag "basic"; tag "appris_principal_1"; tag "CCDS"; ccdsid "CCDS21091.1"; havana_gene "OTTMUSG00000026225.1"; havana_transcript "OTTMUST00000064863.1";
chr7	HAVANA	UTR	30122700	30122928	0	+	.	gene_id "ENSMUSG00000036931.16"; transcript_id "ENSMUST00000046177.9"; gene_type "protein_coding"; gene_name "Nfkbid"; transcript_type "protein_coding"; transcript_name "Nfkbid-201"; exon_number 1; exon_id "ENSMUSE00000377707.8"; level 2; protein_id "ENSMUSP00000042317.9"; transcript_support_level "1"; mgi_id "MGI:3041243"; tag "alternative_5_UTR"; tag "basic"; tag "appris_principal_1"; tag "CCDS"; ccdsid "CCDS21091.1"; havana_gene "OTTMUSG00000026225.1"; havana_transcript "OTTMUST00000064863.1";
chr7	HAVANA	transcript	30122700	30128171	0	+	.	gene_id "ENSMUSG00000036931.16"; transcript_id "ENSMUST00000046177.9"; gene_type "protein_coding"; gene_name "Nfkbid"; transcript_type "protein_coding"; transcript_name "Nfkbid-201"; level 2; protein_id "ENSMUSP00000042317.9"; transcript_support_level "1"; mgi_id "MGI:3041243"; tag "alternative_5_UTR"; tag "basic"; tag "appris_principal_1"; tag "CCDS"; ccdsid "CCDS21091.1"; havana_gene "OTTMUSG00000026225.1"; havana_transcript "OTTMUST00000064863.1";
chr7	HAVANA	exon	30122828	30122928	0	+	.	gene_id "ENSMUSG00000036931.16"; transcript_id "ENSMUST00000108176.9"; gene_type "protein_coding"; gene_name "Nfkbid"; transcript_type "protein_coding"; transcript_name "Nfkbid-203"; exon_number 2; exon_id "ENSMUSE00001417586.2"; level 2; protein_id "ENSMUSP00000103811.3"; transcript_support_level "1"; mgi_id "MGI:3041243"; tag "non_ATG_start"; tag "basic"; tag "Ensembl_canonical"; tag "GENCODE_Primary"; havana_gene "OTTMUSG00000026225.1"; havana_transcript "OTTMUST00000064861.1";
chr7	HAVANA	CDS	30122828	30122928	0	+	2	gene_id "ENSMUSG00000036931.16"; transcript_id "ENSMUST00000108176.9"; gene_type "protein_coding"; gene_name "Nfkbid"; transcript_type "protein_coding"; transcript_name "Nfkbid-203"; exon_number 2; exon_id "ENSMUSE00001417586.2"; level 2; protein_id "ENSMUSP00000103811.3"; transcript_support_level "1"; mgi_id "MGI:3041243"; tag "non_ATG_start"; tag "basic"; tag "Ensembl_canonical"; tag "GENCODE_Primary"; havana_gene "OTTMUSG00000026225.1"; havana_transcript "OTTMUST00000064861.1";
chr7	HAVANA	exon	30122828	30122928	0	+	.	gene_id "ENSMUSG00000036931.16"; transcript_id "ENSMUST00000108175.8"; gene_type "protein_coding"; gene_name "Nfkbid"; transcript_type "protein_coding"; transcript_name "Nfkbid-202"; exon_number 2; exon_id "ENSMUSE00000675848.2"; level 2; protein_id "ENSMUSP00000103810.2"; transcript_support_level "1"; mgi_id "MGI:3041243"; tag "alternative_5_UTR"; tag "basic"; tag "appris_principal_1"; tag "CCDS"; ccdsid "CCDS21091.1"; havana_gene "OTTMUSG00000026225.1"; havana_transcript "OTTMUST00000064862.1";
chr7	HAVANA	UTR	30122828	30122928	0	+	.	gene_id "ENSMUSG00000036931.16"; transcript_id "ENSMUST00000108175.8"; gene_type "protein_coding"; gene_name "Nfkbid"; transcript_type "protein_coding"; transcript_name "Nfkbid-202"; exon_number 2; exon_id "ENSMUSE00000675848.2"; level 2; protein_id "ENSMUSP00000103810.2"; transcript_support_level "1"; mgi_id "MGI:3041243"; tag "alternative_5_UTR"; tag "basic"; tag "appris_principal_1"; tag "CCDS"; ccdsid "CCDS21091.1"; havana_gene "OTTMUSG00000026225.1"; havana_transcript "OTTMUST00000064862.1";
chr7	ENSEMBL_gcm37	exon	30122828	30122928	14.3083064472871	+	.	gene_id "ENSMUSG00000036931.16"; transcript_id "ENSMUSG00000036931.16_tx_2"; exon_id "chr7_30122828_30122928_+"; exonnum "2"; txlen "2072";
chr7	ENSEMBL_gcm37	exon	30122828	30122928	0.405063357444152	+	.	gene_id "ENSMUSG00000036931.16"; transcript_id "ENSMUSG00000036931.16_tx_3"; exon_id "chr7_30122828_30122928_+"; exonnum "3"; txlen "2122";
chr7	HAVANA	exon	30123060	30123120	0	+	.	gene_id "ENSMUSG00000036931.16"; transcript_id "ENSMUST00000108176.9"; gene_type "protein_coding"; gene_name "Nfkbid"; transcript_type "protein_coding"; transcript_name "Nfkbid-203"; exon_number 3; exon_id "ENSMUSE00001415497.2"; level 2; protein_id "ENSMUSP00000103811.3"; transcript_support_level "1"; mgi_id "MGI:3041243"; tag "non_ATG_start"; tag "basic"; tag "Ensembl_canonical"; tag "GENCODE_Primary"; havana_gene "OTTMUSG00000026225.1"; havana_transcript "OTTMUST00000064861.1";
chr7	HAVANA	CDS	30123060	30123120	0	+	0	gene_id "ENSMUSG00000036931.16"; transcript_id "ENSMUST00000108176.9"; gene_type "protein_coding"; gene_name "Nfkbid"; transcript_type "protein_coding"; transcript_name "Nfkbid-203"; exon_number 3; exon_id "ENSMUSE00001415497.2"; level 2; protein_id "ENSMUSP00000103811.3"; transcript_support_level "1"; mgi_id "MGI:3041243"; tag "non_ATG_start"; tag "basic"; tag "Ensembl_canonical"; tag "GENCODE_Primary"; havana_gene "OTTMUSG00000026225.1"; havana_transcript "OTTMUST00000064861.1";
chr7	HAVANA	exon	30123060	30123120	0	+	.	gene_id "ENSMUSG00000036931.16"; transcript_id "ENSMUST00000108175.8"; gene_type "protein_coding"; gene_name "Nfkbid"; transcript_type "protein_coding"; transcript_name "Nfkbid-202"; exon_number 3; exon_id "ENSMUSE00000347297.4"; level 2; protein_id "ENSMUSP00000103810.2"; transcript_support_level "1"; mgi_id "MGI:3041243"; tag "alternative_5_UTR"; tag "basic"; tag "appris_principal_1"; tag "CCDS"; ccdsid "CCDS21091.1"; havana_gene "OTTMUSG00000026225.1"; havana_transcript "OTTMUST00000064862.1";
chr7	HAVANA	UTR	30123060	30123120	0	+	.	gene_id "ENSMUSG00000036931.16"; transcript_id "ENSMUST00000108175.8"; gene_type "protein_coding"; gene_name "Nfkbid"; transcript_type "protein_coding"; transcript_name "Nfkbid-202"; exon_number 3; exon_id "ENSMUSE00000347297.4"; level 2; protein_id "ENSMUSP00000103810.2"; transcript_support_level "1"; mgi_id "MGI:3041243"; tag "alternative_5_UTR"; tag "basic"; tag "appris_principal_1"; tag "CCDS"; ccdsid "CCDS21091.1"; havana_gene "OTTMUSG00000026225.1"; havana_transcript "OTTMUST00000064862.1";
chr7	HAVANA	exon	30123060	30123120	0	+	.	gene_id "ENSMUSG00000036931.16"; transcript_id "ENSMUST00000046177.9"; gene_type "protein_coding"; gene_name "Nfkbid"; transcript_type "protein_coding"; transcript_name "Nfkbid-201"; exon_number 2; exon_id "ENSMUSE00000347297.4"; level 2; protein_id "ENSMUSP00000042317.9"; transcript_support_level "1"; mgi_id "MGI:3041243"; tag "alternative_5_UTR"; tag "basic"; tag "appris_principal_1"; tag "CCDS"; ccdsid "CCDS21091.1"; havana_gene "OTTMUSG00000026225.1"; havana_transcript "OTTMUST00000064863.1";
chr7	HAVANA	UTR	30123060	30123120	0	+	.	gene_id "ENSMUSG00000036931.16"; transcript_id "ENSMUST00000046177.9"; gene_type "protein_coding"; gene_name "Nfkbid"; transcript_type "protein_coding"; transcript_name "Nfkbid-201"; exon_number 2; exon_id "ENSMUSE00000347297.4"; level 2; protein_id "ENSMUSP00000042317.9"; transcript_support_level "1"; mgi_id "MGI:3041243"; tag "alternative_5_UTR"; tag "basic"; tag "appris_principal_1"; tag "CCDS"; ccdsid "CCDS21091.1"; havana_gene "OTTMUSG00000026225.1"; havana_transcript "OTTMUST00000064863.1";
chr7	ENSEMBL_gcm37	exon	30123060	30123120	14.3083064472871	+	.	gene_id "ENSMUSG00000036931.16"; transcript_id "ENSMUSG00000036931.16_tx_2"; exon_id "chr7_30123060_30123120_+"; exonnum "3"; txlen "2072";
chr7	ENSEMBL_gcm37	exon	30123060	30123120	0.405063357444152	+	.	gene_id "ENSMUSG00000036931.16"; transcript_id "ENSMUSG00000036931.16_tx_3"; exon_id "chr7_30123060_30123120_+"; exonnum "4"; txlen "2122";
chr7	HAVANA	UTR	30123665	30123870	0	+	.	gene_id "ENSMUSG00000036931.16"; transcript_id "ENSMUST00000108175.8"; gene_type "protein_coding"; gene_name "Nfkbid"; transcript_type "protein_coding"; transcript_name "Nfkbid-202"; exon_number 4; exon_id "ENSMUSE00000375799.4"; level 2; protein_id "ENSMUSP00000103810.2"; transcript_support_level "1"; mgi_id "MGI:3041243"; tag "alternative_5_UTR"; tag "basic"; tag "appris_principal_1"; tag "CCDS"; ccdsid "CCDS21091.1"; havana_gene "OTTMUSG00000026225.1"; havana_transcript "OTTMUST00000064862.1";
chr7	HAVANA	UTR	30123665	30123870	0	+	.	gene_id "ENSMUSG00000036931.16"; transcript_id "ENSMUST00000046177.9"; gene_type "protein_coding"; gene_name "Nfkbid"; transcript_type "protein_coding"; transcript_name "Nfkbid-201"; exon_number 3; exon_id "ENSMUSE00000375799.4"; level 2; protein_id "ENSMUSP00000042317.9"; transcript_support_level "1"; mgi_id "MGI:3041243"; tag "alternative_5_UTR"; tag "basic"; tag "appris_principal_1"; tag "CCDS"; ccdsid "CCDS21091.1"; havana_gene "OTTMUSG00000026225.1"; havana_transcript "OTTMUST00000064863.1";
chr7	HAVANA	exon	30123665	30123876	0	+	.	gene_id "ENSMUSG00000036931.16"; transcript_id "ENSMUST00000108176.9"; gene_type "protein_coding"; gene_name "Nfkbid"; transcript_type "protein_coding"; transcript_name "Nfkbid-203"; exon_number 4; exon_id "ENSMUSE00001419864.2"; level 2; protein_id "ENSMUSP00000103811.3"; transcript_support_level "1"; mgi_id "MGI:3041243"; tag "non_ATG_start"; tag "basic"; tag "Ensembl_canonical"; tag "GENCODE_Primary"; havana_gene "OTTMUSG00000026225.1"; havana_transcript "OTTMUST00000064861.1";
chr7	HAVANA	CDS	30123665	30123876	0	+	2	gene_id "ENSMUSG00000036931.16"; transcript_id "ENSMUST00000108176.9"; gene_type "protein_coding"; gene_name "Nfkbid"; transcript_type "protein_coding"; transcript_name "Nfkbid-203"; exon_number 4; exon_id "ENSMUSE00001419864.2"; level 2; protein_id "ENSMUSP00000103811.3"; transcript_support_level "1"; mgi_id "MGI:3041243"; tag "non_ATG_start"; tag "basic"; tag "Ensembl_canonical"; tag "GENCODE_Primary"; havana_gene "OTTMUSG00000026225.1"; havana_transcript "OTTMUST00000064861.1";
chr7	HAVANA	exon	30123665	30123876	0	+	.	gene_id "ENSMUSG00000036931.16"; transcript_id "ENSMUST00000108175.8"; gene_type "protein_coding"; gene_name "Nfkbid"; transcript_type "protein_coding"; transcript_name "Nfkbid-202"; exon_number 4; exon_id "ENSMUSE00000375799.4"; level 2; protein_id "ENSMUSP00000103810.2"; transcript_support_level "1"; mgi_id "MGI:3041243"; tag "alternative_5_UTR"; tag "basic"; tag "appris_principal_1"; tag "CCDS"; ccdsid "CCDS21091.1"; havana_gene "OTTMUSG00000026225.1"; havana_transcript "OTTMUST00000064862.1";
chr7	HAVANA	exon	30123665	30123876	0	+	.	gene_id "ENSMUSG00000036931.16"; transcript_id "ENSMUST00000046177.9"; gene_type "protein_coding"; gene_name "Nfkbid"; transcript_type "protein_coding"; transcript_name "Nfkbid-201"; exon_number 3; exon_id "ENSMUSE00000375799.4"; level 2; protein_id "ENSMUSP00000042317.9"; transcript_support_level "1"; mgi_id "MGI:3041243"; tag "alternative_5_UTR"; tag "basic"; tag "appris_principal_1"; tag "CCDS"; ccdsid "CCDS21091.1"; havana_gene "OTTMUSG00000026225.1"; havana_transcript "OTTMUST00000064863.1";
chr7	ENSEMBL_gcm37	exon	30123665	30123876	14.3083064472871	+	.	gene_id "ENSMUSG00000036931.16"; transcript_id "ENSMUSG00000036931.16_tx_2"; exon_id "chr7_30123665_30123876_+"; exonnum "4"; txlen "2072";
chr7	ENSEMBL_gcm37	exon	30123665	30123876	0.405063357444152	+	.	gene_id "ENSMUSG00000036931.16"; transcript_id "ENSMUSG00000036931.16_tx_3"; exon_id "chr7_30123665_30123876_+"; exonnum "5"; txlen "2122";
chr7	HAVANA	start_codon	30123871	30123873	0	+	0	gene_id "ENSMUSG00000036931.16"; transcript_id "ENSMUST00000108175.8"; gene_type "protein_coding"; gene_name "Nfkbid"; transcript_type "protein_coding"; transcript_name "Nfkbid-202"; exon_number 4; exon_id "ENSMUSE00000375799.4"; level 2; protein_id "ENSMUSP00000103810.2"; transcript_support_level "1"; mgi_id "MGI:3041243"; tag "alternative_5_UTR"; tag "basic"; tag "appris_principal_1"; tag "CCDS"; ccdsid "CCDS21091.1"; havana_gene "OTTMUSG00000026225.1"; havana_transcript "OTTMUST00000064862.1";
chr7	HAVANA	start_codon	30123871	30123873	0	+	0	gene_id "ENSMUSG00000036931.16"; transcript_id "ENSMUST00000046177.9"; gene_type "protein_coding"; gene_name "Nfkbid"; transcript_type "protein_coding"; transcript_name "Nfkbid-201"; exon_number 3; exon_id "ENSMUSE00000375799.4"; level 2; protein_id "ENSMUSP00000042317.9"; transcript_support_level "1"; mgi_id "MGI:3041243"; tag "alternative_5_UTR"; tag "basic"; tag "appris_principal_1"; tag "CCDS"; ccdsid "CCDS21091.1"; havana_gene "OTTMUSG00000026225.1"; havana_transcript "OTTMUST00000064863.1";
chr7	HAVANA	CDS	30123871	30123876	0	+	0	gene_id "ENSMUSG00000036931.16"; transcript_id "ENSMUST00000108175.8"; gene_type "protein_coding"; gene_name "Nfkbid"; transcript_type "protein_coding"; transcript_name "Nfkbid-202"; exon_number 4; exon_id "ENSMUSE00000375799.4"; level 2; protein_id "ENSMUSP00000103810.2"; transcript_support_level "1"; mgi_id "MGI:3041243"; tag "alternative_5_UTR"; tag "basic"; tag "appris_principal_1"; tag "CCDS"; ccdsid "CCDS21091.1"; havana_gene "OTTMUSG00000026225.1"; havana_transcript "OTTMUST00000064862.1";
chr7	HAVANA	CDS	30123871	30123876	0	+	0	gene_id "ENSMUSG00000036931.16"; transcript_id "ENSMUST00000046177.9"; gene_type "protein_coding"; gene_name "Nfkbid"; transcript_type "protein_coding"; transcript_name "Nfkbid-201"; exon_number 3; exon_id "ENSMUSE00000375799.4"; level 2; protein_id "ENSMUSP00000042317.9"; transcript_support_level "1"; mgi_id "MGI:3041243"; tag "alternative_5_UTR"; tag "basic"; tag "appris_principal_1"; tag "CCDS"; ccdsid "CCDS21091.1"; havana_gene "OTTMUSG00000026225.1"; havana_transcript "OTTMUST00000064863.1";
chr7	HAVANA	exon	30124647	30124834	0	+	.	gene_id "ENSMUSG00000036931.16"; transcript_id "ENSMUST00000108176.9"; gene_type "protein_coding"; gene_name "Nfkbid"; transcript_type "protein_coding"; transcript_name "Nfkbid-203"; exon_number 5; exon_id "ENSMUSE00000351070.4"; level 2; protein_id "ENSMUSP00000103811.3"; transcript_support_level "1"; mgi_id "MGI:3041243"; tag "non_ATG_start"; tag "basic"; tag "Ensembl_canonical"; tag "GENCODE_Primary"; havana_gene "OTTMUSG00000026225.1"; havana_transcript "OTTMUST00000064861.1";
chr7	HAVANA	CDS	30124647	30124834	0	+	0	gene_id "ENSMUSG00000036931.16"; transcript_id "ENSMUST00000108176.9"; gene_type "protein_coding"; gene_name "Nfkbid"; transcript_type "protein_coding"; transcript_name "Nfkbid-203"; exon_number 5; exon_id "ENSMUSE00000351070.4"; level 2; protein_id "ENSMUSP00000103811.3"; transcript_support_level "1"; mgi_id "MGI:3041243"; tag "non_ATG_start"; tag "basic"; tag "Ensembl_canonical"; tag "GENCODE_Primary"; havana_gene "OTTMUSG00000026225.1"; havana_transcript "OTTMUST00000064861.1";
chr7	HAVANA	exon	30124647	30124834	0	+	.	gene_id "ENSMUSG00000036931.16"; transcript_id "ENSMUST00000108175.8"; gene_type "protein_coding"; gene_name "Nfkbid"; transcript_type "protein_coding"; transcript_name "Nfkbid-202"; exon_number 5; exon_id "ENSMUSE00000351070.4"; level 2; protein_id "ENSMUSP00000103810.2"; transcript_support_level "1"; mgi_id "MGI:3041243"; tag "alternative_5_UTR"; tag "basic"; tag "appris_principal_1"; tag "CCDS"; ccdsid "CCDS21091.1"; havana_gene "OTTMUSG00000026225.1"; havana_transcript "OTTMUST00000064862.1";
chr7	HAVANA	CDS	30124647	30124834	0	+	0	gene_id "ENSMUSG00000036931.16"; transcript_id "ENSMUST00000108175.8"; gene_type "protein_coding"; gene_name "Nfkbid"; transcript_type "protein_coding"; transcript_name "Nfkbid-202"; exon_number 5; exon_id "ENSMUSE00000351070.4"; level 2; protein_id "ENSMUSP00000103810.2"; transcript_support_level "1"; mgi_id "MGI:3041243"; tag "alternative_5_UTR"; tag "basic"; tag "appris_principal_1"; tag "CCDS"; ccdsid "CCDS21091.1"; havana_gene "OTTMUSG00000026225.1"; havana_transcript "OTTMUST00000064862.1";
chr7	HAVANA	exon	30124647	30124834	0	+	.	gene_id "ENSMUSG00000036931.16"; transcript_id "ENSMUST00000046177.9"; gene_type "protein_coding"; gene_name "Nfkbid"; transcript_type "protein_coding"; transcript_name "Nfkbid-201"; exon_number 4; exon_id "ENSMUSE00000351070.4"; level 2; protein_id "ENSMUSP00000042317.9"; transcript_support_level "1"; mgi_id "MGI:3041243"; tag "alternative_5_UTR"; tag "basic"; tag "appris_principal_1"; tag "CCDS"; ccdsid "CCDS21091.1"; havana_gene "OTTMUSG00000026225.1"; havana_transcript "OTTMUST00000064863.1";
chr7	HAVANA	CDS	30124647	30124834	0	+	0	gene_id "ENSMUSG00000036931.16"; transcript_id "ENSMUST00000046177.9"; gene_type "protein_coding"; gene_name "Nfkbid"; transcript_type "protein_coding"; transcript_name "Nfkbid-201"; exon_number 4; exon_id "ENSMUSE00000351070.4"; level 2; protein_id "ENSMUSP00000042317.9"; transcript_support_level "1"; mgi_id "MGI:3041243"; tag "alternative_5_UTR"; tag "basic"; tag "appris_principal_1"; tag "CCDS"; ccdsid "CCDS21091.1"; havana_gene "OTTMUSG00000026225.1"; havana_transcript "OTTMUST00000064863.1";
chr7	ENSEMBL_gcm37	exon	30124647	30124834	14.3083064472871	+	.	gene_id "ENSMUSG00000036931.16"; transcript_id "ENSMUSG00000036931.16_tx_2"; exon_id "chr7_30124647_30124834_+"; exonnum "5"; txlen "2072";
chr7	ENSEMBL_gcm37	exon	30124647	30124834	0.405063357444152	+	.	gene_id "ENSMUSG00000036931.16"; transcript_id "ENSMUSG00000036931.16_tx_3"; exon_id "chr7_30124647_30124834_+"; exonnum "6"; txlen "2122";
chr7	HAVANA	exon	30124927	30125032	0	+	.	gene_id "ENSMUSG00000036931.16"; transcript_id "ENSMUST00000108176.9"; gene_type "protein_coding"; gene_name "Nfkbid"; transcript_type "protein_coding"; transcript_name "Nfkbid-203"; exon_number 6; exon_id "ENSMUSE00000378471.4"; level 2; protein_id "ENSMUSP00000103811.3"; transcript_support_level "1"; mgi_id "MGI:3041243"; tag "non_ATG_start"; tag "basic"; tag "Ensembl_canonical"; tag "GENCODE_Primary"; havana_gene "OTTMUSG00000026225.1"; havana_transcript "OTTMUST00000064861.1";
chr7	HAVANA	CDS	30124927	30125032	0	+	1	gene_id "ENSMUSG00000036931.16"; transcript_id "ENSMUST00000108176.9"; gene_type "protein_coding"; gene_name "Nfkbid"; transcript_type "protein_coding"; transcript_name "Nfkbid-203"; exon_number 6; exon_id "ENSMUSE00000378471.4"; level 2; protein_id "ENSMUSP00000103811.3"; transcript_support_level "1"; mgi_id "MGI:3041243"; tag "non_ATG_start"; tag "basic"; tag "Ensembl_canonical"; tag "GENCODE_Primary"; havana_gene "OTTMUSG00000026225.1"; havana_transcript "OTTMUST00000064861.1";
chr7	HAVANA	exon	30124927	30125032	0	+	.	gene_id "ENSMUSG00000036931.16"; transcript_id "ENSMUST00000108175.8"; gene_type "protein_coding"; gene_name "Nfkbid"; transcript_type "protein_coding"; transcript_name "Nfkbid-202"; exon_number 6; exon_id "ENSMUSE00000378471.4"; level 2; protein_id "ENSMUSP00000103810.2"; transcript_support_level "1"; mgi_id "MGI:3041243"; tag "alternative_5_UTR"; tag "basic"; tag "appris_principal_1"; tag "CCDS"; ccdsid "CCDS21091.1"; havana_gene "OTTMUSG00000026225.1"; havana_transcript "OTTMUST00000064862.1";
chr7	HAVANA	CDS	30124927	30125032	0	+	1	gene_id "ENSMUSG00000036931.16"; transcript_id "ENSMUST00000108175.8"; gene_type "protein_coding"; gene_name "Nfkbid"; transcript_type "protein_coding"; transcript_name "Nfkbid-202"; exon_number 6; exon_id "ENSMUSE00000378471.4"; level 2; protein_id "ENSMUSP00000103810.2"; transcript_support_level "1"; mgi_id "MGI:3041243"; tag "alternative_5_UTR"; tag "basic"; tag "appris_principal_1"; tag "CCDS"; ccdsid "CCDS21091.1"; havana_gene "OTTMUSG00000026225.1"; havana_transcript "OTTMUST00000064862.1";
chr7	HAVANA	exon	30124927	30125032	0	+	.	gene_id "ENSMUSG00000036931.16"; transcript_id "ENSMUST00000046177.9"; gene_type "protein_coding"; gene_name "Nfkbid"; transcript_type "protein_coding"; transcript_name "Nfkbid-201"; exon_number 5; exon_id "ENSMUSE00000378471.4"; level 2; protein_id "ENSMUSP00000042317.9"; transcript_support_level "1"; mgi_id "MGI:3041243"; tag "alternative_5_UTR"; tag "basic"; tag "appris_principal_1"; tag "CCDS"; ccdsid "CCDS21091.1"; havana_gene "OTTMUSG00000026225.1"; havana_transcript "OTTMUST00000064863.1";
chr7	HAVANA	CDS	30124927	30125032	0	+	1	gene_id "ENSMUSG00000036931.16"; transcript_id "ENSMUST00000046177.9"; gene_type "protein_coding"; gene_name "Nfkbid"; transcript_type "protein_coding"; transcript_name "Nfkbid-201"; exon_number 5; exon_id "ENSMUSE00000378471.4"; level 2; protein_id "ENSMUSP00000042317.9"; transcript_support_level "1"; mgi_id "MGI:3041243"; tag "alternative_5_UTR"; tag "basic"; tag "appris_principal_1"; tag "CCDS"; ccdsid "CCDS21091.1"; havana_gene "OTTMUSG00000026225.1"; havana_transcript "OTTMUST00000064863.1";
chr7	ENSEMBL_gcm37	exon	30124927	30125032	14.3083064472871	+	.	gene_id "ENSMUSG00000036931.16"; transcript_id "ENSMUSG00000036931.16_tx_2"; exon_id "chr7_30124927_30125032_+"; exonnum "6"; txlen "2072";
chr7	ENSEMBL_gcm37	exon	30124927	30125032	0.405063357444152	+	.	gene_id "ENSMUSG00000036931.16"; transcript_id "ENSMUSG00000036931.16_tx_3"; exon_id "chr7_30124927_30125032_+"; exonnum "7"; txlen "2122";
chr7	HAVANA	exon	30124984	30125032	0	+	.	gene_id "ENSMUSG00000036931.16"; transcript_id "ENSMUST00000153042.2"; gene_type "protein_coding"; gene_name "Nfkbid"; transcript_type "retained_intron"; transcript_name "Nfkbid-204"; exon_number 1; exon_id "ENSMUSE00000754557.2"; level 2; transcript_support_level "3"; mgi_id "MGI:3041243"; havana_gene "OTTMUSG00000026225.1"; havana_transcript "OTTMUST00000064864.1";
chr7	HAVANA	transcript	30124984	30125687	0	+	.	gene_id "ENSMUSG00000036931.16"; transcript_id "ENSMUST00000153042.2"; gene_type "protein_coding"; gene_name "Nfkbid"; transcript_type "retained_intron"; transcript_name "Nfkbid-204"; level 2; transcript_support_level "3"; mgi_id "MGI:3041243"; havana_gene "OTTMUSG00000026225.1"; havana_transcript "OTTMUST00000064864.1";
chr7	HAVANA	exon	30125134	30125280	0	+	.	gene_id "ENSMUSG00000036931.16"; transcript_id "ENSMUST00000108176.9"; gene_type "protein_coding"; gene_name "Nfkbid"; transcript_type "protein_coding"; transcript_name "Nfkbid-203"; exon_number 7; exon_id "ENSMUSE00000333149.4"; level 2; protein_id "ENSMUSP00000103811.3"; transcript_support_level "1"; mgi_id "MGI:3041243"; tag "non_ATG_start"; tag "basic"; tag "Ensembl_canonical"; tag "GENCODE_Primary"; havana_gene "OTTMUSG00000026225.1"; havana_transcript "OTTMUST00000064861.1";
chr7	HAVANA	CDS	30125134	30125280	0	+	0	gene_id "ENSMUSG00000036931.16"; transcript_id "ENSMUST00000108176.9"; gene_type "protein_coding"; gene_name "Nfkbid"; transcript_type "protein_coding"; transcript_name "Nfkbid-203"; exon_number 7; exon_id "ENSMUSE00000333149.4"; level 2; protein_id "ENSMUSP00000103811.3"; transcript_support_level "1"; mgi_id "MGI:3041243"; tag "non_ATG_start"; tag "basic"; tag "Ensembl_canonical"; tag "GENCODE_Primary"; havana_gene "OTTMUSG00000026225.1"; havana_transcript "OTTMUST00000064861.1";
chr7	HAVANA	exon	30125134	30125280	0	+	.	gene_id "ENSMUSG00000036931.16"; transcript_id "ENSMUST00000108175.8"; gene_type "protein_coding"; gene_name "Nfkbid"; transcript_type "protein_coding"; transcript_name "Nfkbid-202"; exon_number 7; exon_id "ENSMUSE00000333149.4"; level 2; protein_id "ENSMUSP00000103810.2"; transcript_support_level "1"; mgi_id "MGI:3041243"; tag "alternative_5_UTR"; tag "basic"; tag "appris_principal_1"; tag "CCDS"; ccdsid "CCDS21091.1"; havana_gene "OTTMUSG00000026225.1"; havana_transcript "OTTMUST00000064862.1";
chr7	HAVANA	CDS	30125134	30125280	0	+	0	gene_id "ENSMUSG00000036931.16"; transcript_id "ENSMUST00000108175.8"; gene_type "protein_coding"; gene_name "Nfkbid"; transcript_type "protein_coding"; transcript_name "Nfkbid-202"; exon_number 7; exon_id "ENSMUSE00000333149.4"; level 2; protein_id "ENSMUSP00000103810.2"; transcript_support_level "1"; mgi_id "MGI:3041243"; tag "alternative_5_UTR"; tag "basic"; tag "appris_principal_1"; tag "CCDS"; ccdsid "CCDS21091.1"; havana_gene "OTTMUSG00000026225.1"; havana_transcript "OTTMUST00000064862.1";
chr7	HAVANA	exon	30125134	30125280	0	+	.	gene_id "ENSMUSG00000036931.16"; transcript_id "ENSMUST00000046177.9"; gene_type "protein_coding"; gene_name "Nfkbid"; transcript_type "protein_coding"; transcript_name "Nfkbid-201"; exon_number 6; exon_id "ENSMUSE00000333149.4"; level 2; protein_id "ENSMUSP00000042317.9"; transcript_support_level "1"; mgi_id "MGI:3041243"; tag "alternative_5_UTR"; tag "basic"; tag "appris_principal_1"; tag "CCDS"; ccdsid "CCDS21091.1"; havana_gene "OTTMUSG00000026225.1"; havana_transcript "OTTMUST00000064863.1";
chr7	HAVANA	CDS	30125134	30125280	0	+	0	gene_id "ENSMUSG00000036931.16"; transcript_id "ENSMUST00000046177.9"; gene_type "protein_coding"; gene_name "Nfkbid"; transcript_type "protein_coding"; transcript_name "Nfkbid-201"; exon_number 6; exon_id "ENSMUSE00000333149.4"; level 2; protein_id "ENSMUSP00000042317.9"; transcript_support_level "1"; mgi_id "MGI:3041243"; tag "alternative_5_UTR"; tag "basic"; tag "appris_principal_1"; tag "CCDS"; ccdsid "CCDS21091.1"; havana_gene "OTTMUSG00000026225.1"; havana_transcript "OTTMUST00000064863.1";
chr7	ENSEMBL_gcm37	exon	30125134	30125280	14.3083064472871	+	.	gene_id "ENSMUSG00000036931.16"; transcript_id "ENSMUSG00000036931.16_tx_2"; exon_id "chr7_30125134_30125280_+"; exonnum "7"; txlen "2072";
chr7	ENSEMBL_gcm37	exon	30125134	30125280	0.405063357444152	+	.	gene_id "ENSMUSG00000036931.16"; transcript_id "ENSMUSG00000036931.16_tx_3"; exon_id "chr7_30125134_30125280_+"; exonnum "8"; txlen "2122";
chr7	HAVANA	exon	30125134	30125446	0	+	.	gene_id "ENSMUSG00000036931.16"; transcript_id "ENSMUST00000153042.2"; gene_type "protein_coding"; gene_name "Nfkbid"; transcript_type "retained_intron"; transcript_name "Nfkbid-204"; exon_number 2; exon_id "ENSMUSE00000806279.2"; level 2; transcript_support_level "3"; mgi_id "MGI:3041243"; havana_gene "OTTMUSG00000026225.1"; havana_transcript "OTTMUST00000064864.1";
chr7	HAVANA	exon	30125395	30125446	0	+	.	gene_id "ENSMUSG00000036931.16"; transcript_id "ENSMUST00000108176.9"; gene_type "protein_coding"; gene_name "Nfkbid"; transcript_type "protein_coding"; transcript_name "Nfkbid-203"; exon_number 8; exon_id "ENSMUSE00000403125.4"; level 2; protein_id "ENSMUSP00000103811.3"; transcript_support_level "1"; mgi_id "MGI:3041243"; tag "non_ATG_start"; tag "basic"; tag "Ensembl_canonical"; tag "GENCODE_Primary"; havana_gene "OTTMUSG00000026225.1"; havana_transcript "OTTMUST00000064861.1";
chr7	HAVANA	CDS	30125395	30125446	0	+	0	gene_id "ENSMUSG00000036931.16"; transcript_id "ENSMUST00000108176.9"; gene_type "protein_coding"; gene_name "Nfkbid"; transcript_type "protein_coding"; transcript_name "Nfkbid-203"; exon_number 8; exon_id "ENSMUSE00000403125.4"; level 2; protein_id "ENSMUSP00000103811.3"; transcript_support_level "1"; mgi_id "MGI:3041243"; tag "non_ATG_start"; tag "basic"; tag "Ensembl_canonical"; tag "GENCODE_Primary"; havana_gene "OTTMUSG00000026225.1"; havana_transcript "OTTMUST00000064861.1";
chr7	HAVANA	exon	30125395	30125446	0	+	.	gene_id "ENSMUSG00000036931.16"; transcript_id "ENSMUST00000108175.8"; gene_type "protein_coding"; gene_name "Nfkbid"; transcript_type "protein_coding"; transcript_name "Nfkbid-202"; exon_number 8; exon_id "ENSMUSE00000403125.4"; level 2; protein_id "ENSMUSP00000103810.2"; transcript_support_level "1"; mgi_id "MGI:3041243"; tag "alternative_5_UTR"; tag "basic"; tag "appris_principal_1"; tag "CCDS"; ccdsid "CCDS21091.1"; havana_gene "OTTMUSG00000026225.1"; havana_transcript "OTTMUST00000064862.1";
chr7	HAVANA	CDS	30125395	30125446	0	+	0	gene_id "ENSMUSG00000036931.16"; transcript_id "ENSMUST00000108175.8"; gene_type "protein_coding"; gene_name "Nfkbid"; transcript_type "protein_coding"; transcript_name "Nfkbid-202"; exon_number 8; exon_id "ENSMUSE00000403125.4"; level 2; protein_id "ENSMUSP00000103810.2"; transcript_support_level "1"; mgi_id "MGI:3041243"; tag "alternative_5_UTR"; tag "basic"; tag "appris_principal_1"; tag "CCDS"; ccdsid "CCDS21091.1"; havana_gene "OTTMUSG00000026225.1"; havana_transcript "OTTMUST00000064862.1";
chr7	HAVANA	exon	30125395	30125446	0	+	.	gene_id "ENSMUSG00000036931.16"; transcript_id "ENSMUST00000046177.9"; gene_type "protein_coding"; gene_name "Nfkbid"; transcript_type "protein_coding"; transcript_name "Nfkbid-201"; exon_number 7; exon_id "ENSMUSE00000403125.4"; level 2; protein_id "ENSMUSP00000042317.9"; transcript_support_level "1"; mgi_id "MGI:3041243"; tag "alternative_5_UTR"; tag "basic"; tag "appris_principal_1"; tag "CCDS"; ccdsid "CCDS21091.1"; havana_gene "OTTMUSG00000026225.1"; havana_transcript "OTTMUST00000064863.1";
chr7	HAVANA	CDS	30125395	30125446	0	+	0	gene_id "ENSMUSG00000036931.16"; transcript_id "ENSMUST00000046177.9"; gene_type "protein_coding"; gene_name "Nfkbid"; transcript_type "protein_coding"; transcript_name "Nfkbid-201"; exon_number 7; exon_id "ENSMUSE00000403125.4"; level 2; protein_id "ENSMUSP00000042317.9"; transcript_support_level "1"; mgi_id "MGI:3041243"; tag "alternative_5_UTR"; tag "basic"; tag "appris_principal_1"; tag "CCDS"; ccdsid "CCDS21091.1"; havana_gene "OTTMUSG00000026225.1"; havana_transcript "OTTMUST00000064863.1";
chr7	ENSEMBL_gcm37	exon	30125395	30125446	14.3083064472871	+	.	gene_id "ENSMUSG00000036931.16"; transcript_id "ENSMUSG00000036931.16_tx_2"; exon_id "chr7_30125395_30125446_+"; exonnum "8"; txlen "2072";
chr7	ENSEMBL_gcm37	exon	30125395	30125446	0.405063357444152	+	.	gene_id "ENSMUSG00000036931.16"; transcript_id "ENSMUSG00000036931.16_tx_3"; exon_id "chr7_30125395_30125446_+"; exonnum "9"; txlen "2122";
chr7	HAVANA	exon	30125541	30125687	0	+	.	gene_id "ENSMUSG00000036931.16"; transcript_id "ENSMUST00000153042.2"; gene_type "protein_coding"; gene_name "Nfkbid"; transcript_type "retained_intron"; transcript_name "Nfkbid-204"; exon_number 3; exon_id "ENSMUSE00000811062.2"; level 2; transcript_support_level "3"; mgi_id "MGI:3041243"; havana_gene "OTTMUSG00000026225.1"; havana_transcript "OTTMUST00000064864.1";
chr7	HAVANA	exon	30125541	30125689	0	+	.	gene_id "ENSMUSG00000036931.16"; transcript_id "ENSMUST00000108176.9"; gene_type "protein_coding"; gene_name "Nfkbid"; transcript_type "protein_coding"; transcript_name "Nfkbid-203"; exon_number 9; exon_id "ENSMUSE00000357268.4"; level 2; protein_id "ENSMUSP00000103811.3"; transcript_support_level "1"; mgi_id "MGI:3041243"; tag "non_ATG_start"; tag "basic"; tag "Ensembl_canonical"; tag "GENCODE_Primary"; havana_gene "OTTMUSG00000026225.1"; havana_transcript "OTTMUST00000064861.1";
chr7	HAVANA	CDS	30125541	30125689	0	+	2	gene_id "ENSMUSG00000036931.16"; transcript_id "ENSMUST00000108176.9"; gene_type "protein_coding"; gene_name "Nfkbid"; transcript_type "protein_coding"; transcript_name "Nfkbid-203"; exon_number 9; exon_id "ENSMUSE00000357268.4"; level 2; protein_id "ENSMUSP00000103811.3"; transcript_support_level "1"; mgi_id "MGI:3041243"; tag "non_ATG_start"; tag "basic"; tag "Ensembl_canonical"; tag "GENCODE_Primary"; havana_gene "OTTMUSG00000026225.1"; havana_transcript "OTTMUST00000064861.1";
chr7	HAVANA	exon	30125541	30125689	0	+	.	gene_id "ENSMUSG00000036931.16"; transcript_id "ENSMUST00000108175.8"; gene_type "protein_coding"; gene_name "Nfkbid"; transcript_type "protein_coding"; transcript_name "Nfkbid-202"; exon_number 9; exon_id "ENSMUSE00000357268.4"; level 2; protein_id "ENSMUSP00000103810.2"; transcript_support_level "1"; mgi_id "MGI:3041243"; tag "alternative_5_UTR"; tag "basic"; tag "appris_principal_1"; tag "CCDS"; ccdsid "CCDS21091.1"; havana_gene "OTTMUSG00000026225.1"; havana_transcript "OTTMUST00000064862.1";
chr7	HAVANA	CDS	30125541	30125689	0	+	2	gene_id "ENSMUSG00000036931.16"; transcript_id "ENSMUST00000108175.8"; gene_type "protein_coding"; gene_name "Nfkbid"; transcript_type "protein_coding"; transcript_name "Nfkbid-202"; exon_number 9; exon_id "ENSMUSE00000357268.4"; level 2; protein_id "ENSMUSP00000103810.2"; transcript_support_level "1"; mgi_id "MGI:3041243"; tag "alternative_5_UTR"; tag "basic"; tag "appris_principal_1"; tag "CCDS"; ccdsid "CCDS21091.1"; havana_gene "OTTMUSG00000026225.1"; havana_transcript "OTTMUST00000064862.1";
chr7	HAVANA	exon	30125541	30125689	0	+	.	gene_id "ENSMUSG00000036931.16"; transcript_id "ENSMUST00000046177.9"; gene_type "protein_coding"; gene_name "Nfkbid"; transcript_type "protein_coding"; transcript_name "Nfkbid-201"; exon_number 8; exon_id "ENSMUSE00000357268.4"; level 2; protein_id "ENSMUSP00000042317.9"; transcript_support_level "1"; mgi_id "MGI:3041243"; tag "alternative_5_UTR"; tag "basic"; tag "appris_principal_1"; tag "CCDS"; ccdsid "CCDS21091.1"; havana_gene "OTTMUSG00000026225.1"; havana_transcript "OTTMUST00000064863.1";
chr7	HAVANA	CDS	30125541	30125689	0	+	2	gene_id "ENSMUSG00000036931.16"; transcript_id "ENSMUST00000046177.9"; gene_type "protein_coding"; gene_name "Nfkbid"; transcript_type "protein_coding"; transcript_name "Nfkbid-201"; exon_number 8; exon_id "ENSMUSE00000357268.4"; level 2; protein_id "ENSMUSP00000042317.9"; transcript_support_level "1"; mgi_id "MGI:3041243"; tag "alternative_5_UTR"; tag "basic"; tag "appris_principal_1"; tag "CCDS"; ccdsid "CCDS21091.1"; havana_gene "OTTMUSG00000026225.1"; havana_transcript "OTTMUST00000064863.1";
chr7	ENSEMBL_gcm37	exon	30125541	30125689	14.3083064472871	+	.	gene_id "ENSMUSG00000036931.16"; transcript_id "ENSMUSG00000036931.16_tx_2"; exon_id "chr7_30125541_30125689_+"; exonnum "9"; txlen "2072";
chr7	ENSEMBL_gcm37	exon	30125541	30125689	0.405063357444152	+	.	gene_id "ENSMUSG00000036931.16"; transcript_id "ENSMUSG00000036931.16_tx_3"; exon_id "chr7_30125541_30125689_+"; exonnum "10"; txlen "2122";
chr7	HAVANA	exon	30126493	30126609	0	+	.	gene_id "ENSMUSG00000036931.16"; transcript_id "ENSMUST00000108176.9"; gene_type "protein_coding"; gene_name "Nfkbid"; transcript_type "protein_coding"; transcript_name "Nfkbid-203"; exon_number 10; exon_id "ENSMUSE00000246130.4"; level 2; protein_id "ENSMUSP00000103811.3"; transcript_support_level "1"; mgi_id "MGI:3041243"; tag "non_ATG_start"; tag "basic"; tag "Ensembl_canonical"; tag "GENCODE_Primary"; havana_gene "OTTMUSG00000026225.1"; havana_transcript "OTTMUST00000064861.1";
chr7	HAVANA	CDS	30126493	30126609	0	+	0	gene_id "ENSMUSG00000036931.16"; transcript_id "ENSMUST00000108176.9"; gene_type "protein_coding"; gene_name "Nfkbid"; transcript_type "protein_coding"; transcript_name "Nfkbid-203"; exon_number 10; exon_id "ENSMUSE00000246130.4"; level 2; protein_id "ENSMUSP00000103811.3"; transcript_support_level "1"; mgi_id "MGI:3041243"; tag "non_ATG_start"; tag "basic"; tag "Ensembl_canonical"; tag "GENCODE_Primary"; havana_gene "OTTMUSG00000026225.1"; havana_transcript "OTTMUST00000064861.1";
chr7	HAVANA	exon	30126493	30126609	0	+	.	gene_id "ENSMUSG00000036931.16"; transcript_id "ENSMUST00000108175.8"; gene_type "protein_coding"; gene_name "Nfkbid"; transcript_type "protein_coding"; transcript_name "Nfkbid-202"; exon_number 10; exon_id "ENSMUSE00000246130.4"; level 2; protein_id "ENSMUSP00000103810.2"; transcript_support_level "1"; mgi_id "MGI:3041243"; tag "alternative_5_UTR"; tag "basic"; tag "appris_principal_1"; tag "CCDS"; ccdsid "CCDS21091.1"; havana_gene "OTTMUSG00000026225.1"; havana_transcript "OTTMUST00000064862.1";
chr7	HAVANA	CDS	30126493	30126609	0	+	0	gene_id "ENSMUSG00000036931.16"; transcript_id "ENSMUST00000108175.8"; gene_type "protein_coding"; gene_name "Nfkbid"; transcript_type "protein_coding"; transcript_name "Nfkbid-202"; exon_number 10; exon_id "ENSMUSE00000246130.4"; level 2; protein_id "ENSMUSP00000103810.2"; transcript_support_level "1"; mgi_id "MGI:3041243"; tag "alternative_5_UTR"; tag "basic"; tag "appris_principal_1"; tag "CCDS"; ccdsid "CCDS21091.1"; havana_gene "OTTMUSG00000026225.1"; havana_transcript "OTTMUST00000064862.1";
chr7	HAVANA	exon	30126493	30126609	0	+	.	gene_id "ENSMUSG00000036931.16"; transcript_id "ENSMUST00000046177.9"; gene_type "protein_coding"; gene_name "Nfkbid"; transcript_type "protein_coding"; transcript_name "Nfkbid-201"; exon_number 9; exon_id "ENSMUSE00000246130.4"; level 2; protein_id "ENSMUSP00000042317.9"; transcript_support_level "1"; mgi_id "MGI:3041243"; tag "alternative_5_UTR"; tag "basic"; tag "appris_principal_1"; tag "CCDS"; ccdsid "CCDS21091.1"; havana_gene "OTTMUSG00000026225.1"; havana_transcript "OTTMUST00000064863.1";
chr7	HAVANA	CDS	30126493	30126609	0	+	0	gene_id "ENSMUSG00000036931.16"; transcript_id "ENSMUST00000046177.9"; gene_type "protein_coding"; gene_name "Nfkbid"; transcript_type "protein_coding"; transcript_name "Nfkbid-201"; exon_number 9; exon_id "ENSMUSE00000246130.4"; level 2; protein_id "ENSMUSP00000042317.9"; transcript_support_level "1"; mgi_id "MGI:3041243"; tag "alternative_5_UTR"; tag "basic"; tag "appris_principal_1"; tag "CCDS"; ccdsid "CCDS21091.1"; havana_gene "OTTMUSG00000026225.1"; havana_transcript "OTTMUST00000064863.1";
chr7	ENSEMBL_gcm37	exon	30126493	30126609	14.3083064472871	+	.	gene_id "ENSMUSG00000036931.16"; transcript_id "ENSMUSG00000036931.16_tx_2"; exon_id "chr7_30126493_30126609_+"; exonnum "10"; txlen "2072";
chr7	ENSEMBL_gcm37	exon	30126493	30126609	0.405063357444152	+	.	gene_id "ENSMUSG00000036931.16"; transcript_id "ENSMUSG00000036931.16_tx_3"; exon_id "chr7_30126493_30126609_+"; exonnum "11"; txlen "2122";
chr7	HAVANA	exon	30126851	30127015	0	+	.	gene_id "ENSMUSG00000036931.16"; transcript_id "ENSMUST00000108176.9"; gene_type "protein_coding"; gene_name "Nfkbid"; transcript_type "protein_coding"; transcript_name "Nfkbid-203"; exon_number 11; exon_id "ENSMUSE00000246126.4"; level 2; protein_id "ENSMUSP00000103811.3"; transcript_support_level "1"; mgi_id "MGI:3041243"; tag "non_ATG_start"; tag "basic"; tag "Ensembl_canonical"; tag "GENCODE_Primary"; havana_gene "OTTMUSG00000026225.1"; havana_transcript "OTTMUST00000064861.1";
chr7	HAVANA	CDS	30126851	30127015	0	+	0	gene_id "ENSMUSG00000036931.16"; transcript_id "ENSMUST00000108176.9"; gene_type "protein_coding"; gene_name "Nfkbid"; transcript_type "protein_coding"; transcript_name "Nfkbid-203"; exon_number 11; exon_id "ENSMUSE00000246126.4"; level 2; protein_id "ENSMUSP00000103811.3"; transcript_support_level "1"; mgi_id "MGI:3041243"; tag "non_ATG_start"; tag "basic"; tag "Ensembl_canonical"; tag "GENCODE_Primary"; havana_gene "OTTMUSG00000026225.1"; havana_transcript "OTTMUST00000064861.1";
chr7	HAVANA	exon	30126851	30127015	0	+	.	gene_id "ENSMUSG00000036931.16"; transcript_id "ENSMUST00000108175.8"; gene_type "protein_coding"; gene_name "Nfkbid"; transcript_type "protein_coding"; transcript_name "Nfkbid-202"; exon_number 11; exon_id "ENSMUSE00000246126.4"; level 2; protein_id "ENSMUSP00000103810.2"; transcript_support_level "1"; mgi_id "MGI:3041243"; tag "alternative_5_UTR"; tag "basic"; tag "appris_principal_1"; tag "CCDS"; ccdsid "CCDS21091.1"; havana_gene "OTTMUSG00000026225.1"; havana_transcript "OTTMUST00000064862.1";
chr7	HAVANA	CDS	30126851	30127015	0	+	0	gene_id "ENSMUSG00000036931.16"; transcript_id "ENSMUST00000108175.8"; gene_type "protein_coding"; gene_name "Nfkbid"; transcript_type "protein_coding"; transcript_name "Nfkbid-202"; exon_number 11; exon_id "ENSMUSE00000246126.4"; level 2; protein_id "ENSMUSP00000103810.2"; transcript_support_level "1"; mgi_id "MGI:3041243"; tag "alternative_5_UTR"; tag "basic"; tag "appris_principal_1"; tag "CCDS"; ccdsid "CCDS21091.1"; havana_gene "OTTMUSG00000026225.1"; havana_transcript "OTTMUST00000064862.1";
chr7	HAVANA	exon	30126851	30127015	0	+	.	gene_id "ENSMUSG00000036931.16"; transcript_id "ENSMUST00000046177.9"; gene_type "protein_coding"; gene_name "Nfkbid"; transcript_type "protein_coding"; transcript_name "Nfkbid-201"; exon_number 10; exon_id "ENSMUSE00000246126.4"; level 2; protein_id "ENSMUSP00000042317.9"; transcript_support_level "1"; mgi_id "MGI:3041243"; tag "alternative_5_UTR"; tag "basic"; tag "appris_principal_1"; tag "CCDS"; ccdsid "CCDS21091.1"; havana_gene "OTTMUSG00000026225.1"; havana_transcript "OTTMUST00000064863.1";
chr7	HAVANA	CDS	30126851	30127015	0	+	0	gene_id "ENSMUSG00000036931.16"; transcript_id "ENSMUST00000046177.9"; gene_type "protein_coding"; gene_name "Nfkbid"; transcript_type "protein_coding"; transcript_name "Nfkbid-201"; exon_number 10; exon_id "ENSMUSE00000246126.4"; level 2; protein_id "ENSMUSP00000042317.9"; transcript_support_level "1"; mgi_id "MGI:3041243"; tag "alternative_5_UTR"; tag "basic"; tag "appris_principal_1"; tag "CCDS"; ccdsid "CCDS21091.1"; havana_gene "OTTMUSG00000026225.1"; havana_transcript "OTTMUST00000064863.1";
chr7	ENSEMBL_gcm37	exon	30126851	30127015	14.3083064472871	+	.	gene_id "ENSMUSG00000036931.16"; transcript_id "ENSMUSG00000036931.16_tx_2"; exon_id "chr7_30126851_30127015_+"; exonnum "11"; txlen "2072";
chr7	ENSEMBL_gcm37	exon	30126851	30127015	0.405063357444152	+	.	gene_id "ENSMUSG00000036931.16"; transcript_id "ENSMUSG00000036931.16_tx_3"; exon_id "chr7_30126851_30127015_+"; exonnum "12"; txlen "2122";
chr7	HAVANA	CDS	30127559	30127609	0	+	0	gene_id "ENSMUSG00000036931.16"; transcript_id "ENSMUST00000108176.9"; gene_type "protein_coding"; gene_name "Nfkbid"; transcript_type "protein_coding"; transcript_name "Nfkbid-203"; exon_number 12; exon_id "ENSMUSE00000346768.8"; level 2; protein_id "ENSMUSP00000103811.3"; transcript_support_level "1"; mgi_id "MGI:3041243"; tag "non_ATG_start"; tag "basic"; tag "Ensembl_canonical"; tag "GENCODE_Primary"; havana_gene "OTTMUSG00000026225.1"; havana_transcript "OTTMUST00000064861.1";
chr7	HAVANA	CDS	30127559	30127609	0	+	0	gene_id "ENSMUSG00000036931.16"; transcript_id "ENSMUST00000108175.8"; gene_type "protein_coding"; gene_name "Nfkbid"; transcript_type "protein_coding"; transcript_name "Nfkbid-202"; exon_number 12; exon_id "ENSMUSE00000675846.2"; level 2; protein_id "ENSMUSP00000103810.2"; transcript_support_level "1"; mgi_id "MGI:3041243"; tag "alternative_5_UTR"; tag "basic"; tag "appris_principal_1"; tag "CCDS"; ccdsid "CCDS21091.1"; havana_gene "OTTMUSG00000026225.1"; havana_transcript "OTTMUST00000064862.1";
chr7	HAVANA	CDS	30127559	30127609	0	+	0	gene_id "ENSMUSG00000036931.16"; transcript_id "ENSMUST00000046177.9"; gene_type "protein_coding"; gene_name "Nfkbid"; transcript_type "protein_coding"; transcript_name "Nfkbid-201"; exon_number 11; exon_id "ENSMUSE00000346768.8"; level 2; protein_id "ENSMUSP00000042317.9"; transcript_support_level "1"; mgi_id "MGI:3041243"; tag "alternative_5_UTR"; tag "basic"; tag "appris_principal_1"; tag "CCDS"; ccdsid "CCDS21091.1"; havana_gene "OTTMUSG00000026225.1"; havana_transcript "OTTMUST00000064863.1";
chr7	HAVANA	exon	30127559	30128170	0	+	.	gene_id "ENSMUSG00000036931.16"; transcript_id "ENSMUST00000108175.8"; gene_type "protein_coding"; gene_name "Nfkbid"; transcript_type "protein_coding"; transcript_name "Nfkbid-202"; exon_number 12; exon_id "ENSMUSE00000675846.2"; level 2; protein_id "ENSMUSP00000103810.2"; transcript_support_level "1"; mgi_id "MGI:3041243"; tag "alternative_5_UTR"; tag "basic"; tag "appris_principal_1"; tag "CCDS"; ccdsid "CCDS21091.1"; havana_gene "OTTMUSG00000026225.1"; havana_transcript "OTTMUST00000064862.1";
chr7	ENSEMBL_gcm37	exon	30127559	30128170	14.3083064472871	+	.	gene_id "ENSMUSG00000036931.16"; transcript_id "ENSMUSG00000036931.16_tx_2"; exon_id "chr7_30127559_30128170_+"; exonnum "12"; txlen "2072";
chr7	ENSEMBL_gcm37	exon	30127559	30128170	0.405063357444152	+	.	gene_id "ENSMUSG00000036931.16"; transcript_id "ENSMUSG00000036931.16_tx_3"; exon_id "chr7_30127559_30128170_+"; exonnum "13"; txlen "2122";
chr7	HAVANA	exon	30127559	30128171	0	+	.	gene_id "ENSMUSG00000036931.16"; transcript_id "ENSMUST00000108176.9"; gene_type "protein_coding"; gene_name "Nfkbid"; transcript_type "protein_coding"; transcript_name "Nfkbid-203"; exon_number 12; exon_id "ENSMUSE00000346768.8"; level 2; protein_id "ENSMUSP00000103811.3"; transcript_support_level "1"; mgi_id "MGI:3041243"; tag "non_ATG_start"; tag "basic"; tag "Ensembl_canonical"; tag "GENCODE_Primary"; havana_gene "OTTMUSG00000026225.1"; havana_transcript "OTTMUST00000064861.1";
chr7	HAVANA	exon	30127559	30128171	0	+	.	gene_id "ENSMUSG00000036931.16"; transcript_id "ENSMUST00000046177.9"; gene_type "protein_coding"; gene_name "Nfkbid"; transcript_type "protein_coding"; transcript_name "Nfkbid-201"; exon_number 11; exon_id "ENSMUSE00000346768.8"; level 2; protein_id "ENSMUSP00000042317.9"; transcript_support_level "1"; mgi_id "MGI:3041243"; tag "alternative_5_UTR"; tag "basic"; tag "appris_principal_1"; tag "CCDS"; ccdsid "CCDS21091.1"; havana_gene "OTTMUSG00000026225.1"; havana_transcript "OTTMUST00000064863.1";
chr7	HAVANA	stop_codon	30127610	30127612	0	+	0	gene_id "ENSMUSG00000036931.16"; transcript_id "ENSMUST00000108176.9"; gene_type "protein_coding"; gene_name "Nfkbid"; transcript_type "protein_coding"; transcript_name "Nfkbid-203"; exon_number 12; exon_id "ENSMUSE00000346768.8"; level 2; protein_id "ENSMUSP00000103811.3"; transcript_support_level "1"; mgi_id "MGI:3041243"; tag "non_ATG_start"; tag "basic"; tag "Ensembl_canonical"; tag "GENCODE_Primary"; havana_gene "OTTMUSG00000026225.1"; havana_transcript "OTTMUST00000064861.1";
chr7	HAVANA	stop_codon	30127610	30127612	0	+	0	gene_id "ENSMUSG00000036931.16"; transcript_id "ENSMUST00000108175.8"; gene_type "protein_coding"; gene_name "Nfkbid"; transcript_type "protein_coding"; transcript_name "Nfkbid-202"; exon_number 12; exon_id "ENSMUSE00000675846.2"; level 2; protein_id "ENSMUSP00000103810.2"; transcript_support_level "1"; mgi_id "MGI:3041243"; tag "alternative_5_UTR"; tag "basic"; tag "appris_principal_1"; tag "CCDS"; ccdsid "CCDS21091.1"; havana_gene "OTTMUSG00000026225.1"; havana_transcript "OTTMUST00000064862.1";
chr7	HAVANA	stop_codon	30127610	30127612	0	+	0	gene_id "ENSMUSG00000036931.16"; transcript_id "ENSMUST00000046177.9"; gene_type "protein_coding"; gene_name "Nfkbid"; transcript_type "protein_coding"; transcript_name "Nfkbid-201"; exon_number 11; exon_id "ENSMUSE00000346768.8"; level 2; protein_id "ENSMUSP00000042317.9"; transcript_support_level "1"; mgi_id "MGI:3041243"; tag "alternative_5_UTR"; tag "basic"; tag "appris_principal_1"; tag "CCDS"; ccdsid "CCDS21091.1"; havana_gene "OTTMUSG00000026225.1"; havana_transcript "OTTMUST00000064863.1";
chr7	HAVANA	UTR	30127610	30128170	0	+	.	gene_id "ENSMUSG00000036931.16"; transcript_id "ENSMUST00000108175.8"; gene_type "protein_coding"; gene_name "Nfkbid"; transcript_type "protein_coding"; transcript_name "Nfkbid-202"; exon_number 12; exon_id "ENSMUSE00000675846.2"; level 2; protein_id "ENSMUSP00000103810.2"; transcript_support_level "1"; mgi_id "MGI:3041243"; tag "alternative_5_UTR"; tag "basic"; tag "appris_principal_1"; tag "CCDS"; ccdsid "CCDS21091.1"; havana_gene "OTTMUSG00000026225.1"; havana_transcript "OTTMUST00000064862.1";
chr7	HAVANA	UTR	30127610	30128171	0	+	.	gene_id "ENSMUSG00000036931.16"; transcript_id "ENSMUST00000108176.9"; gene_type "protein_coding"; gene_name "Nfkbid"; transcript_type "protein_coding"; transcript_name "Nfkbid-203"; exon_number 12; exon_id "ENSMUSE00000346768.8"; level 2; protein_id "ENSMUSP00000103811.3"; transcript_support_level "1"; mgi_id "MGI:3041243"; tag "non_ATG_start"; tag "basic"; tag "Ensembl_canonical"; tag "GENCODE_Primary"; havana_gene "OTTMUSG00000026225.1"; havana_transcript "OTTMUST00000064861.1";
chr7	HAVANA	UTR	30127610	30128171	0	+	.	gene_id "ENSMUSG00000036931.16"; transcript_id "ENSMUST00000046177.9"; gene_type "protein_coding"; gene_name "Nfkbid"; transcript_type "protein_coding"; transcript_name "Nfkbid-201"; exon_number 11; exon_id "ENSMUSE00000346768.8"; level 2; protein_id "ENSMUSP00000042317.9"; transcript_support_level "1"; mgi_id "MGI:3041243"; tag "alternative_5_UTR"; tag "basic"; tag "appris_principal_1"; tag "CCDS"; ccdsid "CCDS21091.1"; havana_gene "OTTMUSG00000026225.1"; havana_transcript "OTTMUST00000064863.1";
chr7	HAVANA	gene	30131969	30132148	0	+	.	gene_id "ENSMUSG00000109467.2"; gene_type "processed_pseudogene"; gene_name "Gm30646"; level 2; mgi_id "MGI:5589805"; havana_gene "OTTMUSG00000059359.1";
chr7	HAVANA	transcript	30131969	30132148	0	+	.	gene_id "ENSMUSG00000109467.2"; transcript_id "ENSMUST00000207662.2"; gene_type "processed_pseudogene"; gene_name "Gm30646"; transcript_type "processed_pseudogene"; transcript_name "Gm30646-201"; level 2; transcript_support_level "NA"; mgi_id "MGI:5589805"; ont "PGO:0000004"; tag "basic"; tag "Ensembl_canonical"; tag "GENCODE_Primary"; havana_gene "OTTMUSG00000059359.1"; havana_transcript "OTTMUST00000145709.1";
chr7	HAVANA	exon	30131969	30132148	0	+	.	gene_id "ENSMUSG00000109467.2"; transcript_id "ENSMUST00000207662.2"; gene_type "processed_pseudogene"; gene_name "Gm30646"; transcript_type "processed_pseudogene"; transcript_name "Gm30646-201"; exon_number 1; exon_id "ENSMUSE00001379222.2"; level 2; transcript_support_level "NA"; mgi_id "MGI:5589805"; ont "PGO:0000004"; tag "basic"; tag "Ensembl_canonical"; tag "GENCODE_Primary"; havana_gene "OTTMUSG00000059359.1"; havana_transcript "OTTMUST00000145709.1";
chr7	sragcm37_mid	exon	30147479	30147586	0.00269754081618324	+	.	gene_id "sragcm37_gene_20588"; transcript_id "sragcm37_gene_20588_tx_4"; exon_id "chr7_30147479_30147586_+"; exonnum "1"; txlen "556";
chr7	sragcm37_mid	exon	30147712	30147900	0.00269754081618324	+	.	gene_id "sragcm37_gene_20588"; transcript_id "sragcm37_gene_20588_tx_4"; exon_id "chr7_30147712_30147900_+"; exonnum "2"; txlen "556";
chr7	sragcm37_es	exon	30148472	30148677	0.00841689444119206	+	.	gene_id "sragcm37_gene_20588"; transcript_id "sragcm37_gene_20588_tx_2"; exon_id "chr7_30148472_30148677_+"; exonnum "1"; txlen "1279";
chr7	sragcm37_es	exon	30148472	30148677	0.00820647208016226	+	.	gene_id "sragcm37_gene_20588"; transcript_id "sragcm37_gene_20588_tx_3"; exon_id "chr7_30148472_30148677_+"; exonnum "1"; txlen "1865";
chr7	sragcm37_es	exon	30148472	30148677	0.00126253416617881	+	.	gene_id "sragcm37_gene_20588"; transcript_id "sragcm37_gene_20588_tx_5"; exon_id "chr7_30148472_30148677_+"; exonnum "1"; txlen "1161";
chr7	sragcm37_mid	exon	30148956	30149310	0.00841689444119206	+	.	gene_id "sragcm37_gene_20588"; transcript_id "sragcm37_gene_20588_tx_2"; exon_id "chr7_30148956_30149310_+"; exonnum "2"; txlen "1279";
chr7	sragcm37_mid	exon	30148956	30149310	0.00820647208016226	+	.	gene_id "sragcm37_gene_20588"; transcript_id "sragcm37_gene_20588_tx_3"; exon_id "chr7_30148956_30149310_+"; exonnum "2"; txlen "1865";
chr7	sragcm37_mid	exon	30148956	30149310	0.00126253416617881	+	.	gene_id "sragcm37_gene_20588"; transcript_id "sragcm37_gene_20588_tx_5"; exon_id "chr7_30148956_30149310_+"; exonnum "2"; txlen "1161";
chr7	sragcm37_mid	exon	30149395	30149512	0.00841689444119206	+	.	gene_id "sragcm37_gene_20588"; transcript_id "sragcm37_gene_20588_tx_2"; exon_id "chr7_30149395_30149512_+"; exonnum "3"; txlen "1279";
chr7	sragcm37_mid	exon	30149395	30149512	0.00820647208016226	+	.	gene_id "sragcm37_gene_20588"; transcript_id "sragcm37_gene_20588_tx_3"; exon_id "chr7_30149395_30149512_+"; exonnum "3"; txlen "1865";
chr7	sragcm37_mid	exon	30149835	30149934	0.00841689444119206	+	.	gene_id "sragcm37_gene_20588"; transcript_id "sragcm37_gene_20588_tx_2"; exon_id "chr7_30149835_30149934_+"; exonnum "4"; txlen "1279";
chr7	sragcm37_mid	exon	30149835	30149934	0.00820647208016226	+	.	gene_id "sragcm37_gene_20588"; transcript_id "sragcm37_gene_20588_tx_3"; exon_id "chr7_30149835_30149934_+"; exonnum "4"; txlen "1865";
chr7	sragcm37_mid	exon	30149835	30149934	0.00269754081618324	+	.	gene_id "sragcm37_gene_20588"; transcript_id "sragcm37_gene_20588_tx_4"; exon_id "chr7_30149835_30149934_+"; exonnum "3"; txlen "556";
chr7	sragcm37_mid	exon	30149835	30149934	0.00126253416617881	+	.	gene_id "sragcm37_gene_20588"; transcript_id "sragcm37_gene_20588_tx_5"; exon_id "chr7_30149835_30149934_+"; exonnum "3"; txlen "1161";
chr7	sragcm37_mid	exon	30152846	30153266	0.00820647208016226	+	.	gene_id "sragcm37_gene_20588"; transcript_id "sragcm37_gene_20588_tx_3"; exon_id "chr7_30152846_30153266_+"; exonnum "5"; txlen "1865";
chr7	sragcm37_mid	exon	30153379	30154043	0.00820647208016226	+	.	gene_id "sragcm37_gene_20588"; transcript_id "sragcm37_gene_20588_tx_3"; exon_id "chr7_30153379_30154043_+"; exonnum "6"; txlen "1865";
chr7	sragcm37_mid	exon	30154526	30154684	0.00841689444119206	+	.	gene_id "sragcm37_gene_20588"; transcript_id "sragcm37_gene_20588_tx_2"; exon_id "chr7_30154526_30154684_+"; exonnum "5"; txlen "1279";
chr7	sragcm37_mid	exon	30154526	30154684	0.00269754081618324	+	.	gene_id "sragcm37_gene_20588"; transcript_id "sragcm37_gene_20588_tx_4"; exon_id "chr7_30154526_30154684_+"; exonnum "4"; txlen "556";
chr7	sragcm37_mid	exon	30154526	30154684	0.00126253416617881	+	.	gene_id "sragcm37_gene_20588"; transcript_id "sragcm37_gene_20588_tx_5"; exon_id "chr7_30154526_30154684_+"; exonnum "4"; txlen "1161";
chr7	sragcm37_ss	exon	30154977	30155317	0.00841689444119206	+	.	gene_id "sragcm37_gene_20588"; transcript_id "sragcm37_gene_20588_tx_2"; exon_id "chr7_30154977_30155317_+"; exonnum "6"; txlen "1279";
chr7	sragcm37_ss	exon	30154977	30155317	0.00126253416617881	+	.	gene_id "sragcm37_gene_20588"; transcript_id "sragcm37_gene_20588_tx_5"; exon_id "chr7_30154977_30155317_+"; exonnum "5"; txlen "1161";
chr7	sragcm37_es	exon	30157168	30157336	0.29120786453884	+	.	gene_id "ENSMUSG00000006649.18"; transcript_id "ENSMUSG00000006649.18_tx_2"; exon_id "chr7_30157168_30157336_+"; exonnum "1"; txlen "4340";
chr7	sragcm37_es	exon	30157168	30157336	0.179382814228367	+	.	gene_id "ENSMUSG00000006649.18"; transcript_id "ENSMUSG00000006649.18_tx_3"; exon_id "chr7_30157168_30157336_+"; exonnum "1"; txlen "4218";
chr7	sragcm37_mid	exon	30157631	30157823	0.179382814228367	+	.	gene_id "ENSMUSG00000006649.18"; transcript_id "ENSMUSG00000006649.18_tx_3"; exon_id "chr7_30157631_30157823_+"; exonnum "2"; txlen "4218";
chr7	sragcm37_mid	exon	30157631	30157945	0.29120786453884	+	.	gene_id "ENSMUSG00000006649.18"; transcript_id "ENSMUSG00000006649.18_tx_2"; exon_id "chr7_30157631_30157945_+"; exonnum "2"; txlen "4340";
chr7	HAVANA	UTR	30157740	30157887	0	+	.	gene_id "ENSMUSG00000006649.18"; transcript_id "ENSMUST00000126297.9"; gene_type "protein_coding"; gene_name "Nphs1"; transcript_type "protein_coding"; transcript_name "Nphs1-203"; exon_number 1; exon_id "ENSMUSE00000754981.2"; level 1; protein_id "ENSMUSP00000116500.3"; transcript_support_level "1"; mgi_id "MGI:1859637"; tag "basic"; tag "Ensembl_canonical"; tag "GENCODE_Primary"; tag "appris_alternative_2"; tag "exp_conf"; havana_gene "OTTMUSG00000031081.1"; havana_transcript "OTTMUST00000145715.1";
chr7	HAVANA	exon	30157740	30157945	0	+	.	gene_id "ENSMUSG00000006649.18"; transcript_id "ENSMUST00000126297.9"; gene_type "protein_coding"; gene_name "Nphs1"; transcript_type "protein_coding"; transcript_name "Nphs1-203"; exon_number 1; exon_id "ENSMUSE00000754981.2"; level 1; protein_id "ENSMUSP00000116500.3"; transcript_support_level "1"; mgi_id "MGI:1859637"; tag "basic"; tag "Ensembl_canonical"; tag "GENCODE_Primary"; tag "appris_alternative_2"; tag "exp_conf"; havana_gene "OTTMUSG00000031081.1"; havana_transcript "OTTMUST00000145715.1";
chr7	HAVANA	transcript	30157740	30186141	0	+	.	gene_id "ENSMUSG00000006649.18"; transcript_id "ENSMUST00000126297.9"; gene_type "protein_coding"; gene_name "Nphs1"; transcript_type "protein_coding"; transcript_name "Nphs1-203"; level 1; protein_id "ENSMUSP00000116500.3"; transcript_support_level "1"; mgi_id "MGI:1859637"; tag "basic"; tag "Ensembl_canonical"; tag "GENCODE_Primary"; tag "appris_alternative_2"; tag "exp_conf"; havana_gene "OTTMUSG00000031081.1"; havana_transcript "OTTMUST00000145715.1";
chr7	HAVANA	gene	30157740	30186648	0	+	.	gene_id "ENSMUSG00000006649.18"; gene_type "protein_coding"; gene_name "Nphs1"; level 1; mgi_id "MGI:1859637"; havana_gene "OTTMUSG00000031081.1";
chr7	HAVANA	start_codon	30157888	30157890	0	+	0	gene_id "ENSMUSG00000006649.18"; transcript_id "ENSMUST00000126297.9"; gene_type "protein_coding"; gene_name "Nphs1"; transcript_type "protein_coding"; transcript_name "Nphs1-203"; exon_number 1; exon_id "ENSMUSE00000754981.2"; level 1; protein_id "ENSMUSP00000116500.3"; transcript_support_level "1"; mgi_id "MGI:1859637"; tag "basic"; tag "Ensembl_canonical"; tag "GENCODE_Primary"; tag "appris_alternative_2"; tag "exp_conf"; havana_gene "OTTMUSG00000031081.1"; havana_transcript "OTTMUST00000145715.1";
chr7	HAVANA	CDS	30157888	30157945	0	+	0	gene_id "ENSMUSG00000006649.18"; transcript_id "ENSMUST00000126297.9"; gene_type "protein_coding"; gene_name "Nphs1"; transcript_type "protein_coding"; transcript_name "Nphs1-203"; exon_number 1; exon_id "ENSMUSE00000754981.2"; level 1; protein_id "ENSMUSP00000116500.3"; transcript_support_level "1"; mgi_id "MGI:1859637"; tag "basic"; tag "Ensembl_canonical"; tag "GENCODE_Primary"; tag "appris_alternative_2"; tag "exp_conf"; havana_gene "OTTMUSG00000031081.1"; havana_transcript "OTTMUST00000145715.1";
chr7	HAVANA	UTR	30159150	30159568	0	+	.	gene_id "ENSMUSG00000006649.18"; transcript_id "ENSMUST00000006825.9"; gene_type "protein_coding"; gene_name "Nphs1"; transcript_type "protein_coding"; transcript_name "Nphs1-201"; exon_number 1; exon_id "ENSMUSE00000244922.7"; level 2; protein_id "ENSMUSP00000006825.9"; transcript_support_level "1"; mgi_id "MGI:1859637"; tag "basic"; tag "appris_principal_2"; tag "CCDS"; ccdsid "CCDS39884.1"; havana_gene "OTTMUSG00000031081.1"; havana_transcript "OTTMUST00000076995.1";
chr7	HAVANA	exon	30159150	30159668	0	+	.	gene_id "ENSMUSG00000006649.18"; transcript_id "ENSMUST00000006825.9"; gene_type "protein_coding"; gene_name "Nphs1"; transcript_type "protein_coding"; transcript_name "Nphs1-201"; exon_number 1; exon_id "ENSMUSE00000244922.7"; level 2; protein_id "ENSMUSP00000006825.9"; transcript_support_level "1"; mgi_id "MGI:1859637"; tag "basic"; tag "appris_principal_2"; tag "CCDS"; ccdsid "CCDS39884.1"; havana_gene "OTTMUSG00000031081.1"; havana_transcript "OTTMUST00000076995.1";
chr7	HAVANA	transcript	30159150	30186648	0	+	.	gene_id "ENSMUSG00000006649.18"; transcript_id "ENSMUST00000006825.9"; gene_type "protein_coding"; gene_name "Nphs1"; transcript_type "protein_coding"; transcript_name "Nphs1-201"; level 2; protein_id "ENSMUSP00000006825.9"; transcript_support_level "1"; mgi_id "MGI:1859637"; tag "basic"; tag "appris_principal_2"; tag "CCDS"; ccdsid "CCDS39884.1"; havana_gene "OTTMUSG00000031081.1"; havana_transcript "OTTMUST00000076995.1";
chr7	HAVANA	start_codon	30159569	30159571	0	+	0	gene_id "ENSMUSG00000006649.18"; transcript_id "ENSMUST00000006825.9"; gene_type "protein_coding"; gene_name "Nphs1"; transcript_type "protein_coding"; transcript_name "Nphs1-201"; exon_number 1; exon_id "ENSMUSE00000244922.7"; level 2; protein_id "ENSMUSP00000006825.9"; transcript_support_level "1"; mgi_id "MGI:1859637"; tag "basic"; tag "appris_principal_2"; tag "CCDS"; ccdsid "CCDS39884.1"; havana_gene "OTTMUSG00000031081.1"; havana_transcript "OTTMUST00000076995.1";
chr7	HAVANA	CDS	30159569	30159668	0	+	0	gene_id "ENSMUSG00000006649.18"; transcript_id "ENSMUST00000006825.9"; gene_type "protein_coding"; gene_name "Nphs1"; transcript_type "protein_coding"; transcript_name "Nphs1-201"; exon_number 1; exon_id "ENSMUSE00000244922.7"; level 2; protein_id "ENSMUSP00000006825.9"; transcript_support_level "1"; mgi_id "MGI:1859637"; tag "basic"; tag "appris_principal_2"; tag "CCDS"; ccdsid "CCDS39884.1"; havana_gene "OTTMUSG00000031081.1"; havana_transcript "OTTMUST00000076995.1";
chr7	HAVANA	exon	30159749	30159964	0	+	.	gene_id "ENSMUSG00000006649.18"; transcript_id "ENSMUST00000126297.9"; gene_type "protein_coding"; gene_name "Nphs1"; transcript_type "protein_coding"; transcript_name "Nphs1-203"; exon_number 2; exon_id "ENSMUSE00000534450.2"; level 1; protein_id "ENSMUSP00000116500.3"; transcript_support_level "1"; mgi_id "MGI:1859637"; tag "basic"; tag "Ensembl_canonical"; tag "GENCODE_Primary"; tag "appris_alternative_2"; tag "exp_conf"; havana_gene "OTTMUSG00000031081.1"; havana_transcript "OTTMUST00000145715.1";
chr7	HAVANA	CDS	30159749	30159964	0	+	2	gene_id "ENSMUSG00000006649.18"; transcript_id "ENSMUST00000126297.9"; gene_type "protein_coding"; gene_name "Nphs1"; transcript_type "protein_coding"; transcript_name "Nphs1-203"; exon_number 2; exon_id "ENSMUSE00000534450.2"; level 1; protein_id "ENSMUSP00000116500.3"; transcript_support_level "1"; mgi_id "MGI:1859637"; tag "basic"; tag "Ensembl_canonical"; tag "GENCODE_Primary"; tag "appris_alternative_2"; tag "exp_conf"; havana_gene "OTTMUSG00000031081.1"; havana_transcript "OTTMUST00000145715.1";
chr7	HAVANA	exon	30159749	30159964	0	+	.	gene_id "ENSMUSG00000006649.18"; transcript_id "ENSMUST00000006825.9"; gene_type "protein_coding"; gene_name "Nphs1"; transcript_type "protein_coding"; transcript_name "Nphs1-201"; exon_number 2; exon_id "ENSMUSE00000534450.2"; level 2; protein_id "ENSMUSP00000006825.9"; transcript_support_level "1"; mgi_id "MGI:1859637"; tag "basic"; tag "appris_principal_2"; tag "CCDS"; ccdsid "CCDS39884.1"; havana_gene "OTTMUSG00000031081.1"; havana_transcript "OTTMUST00000076995.1";
chr7	HAVANA	CDS	30159749	30159964	0	+	2	gene_id "ENSMUSG00000006649.18"; transcript_id "ENSMUST00000006825.9"; gene_type "protein_coding"; gene_name "Nphs1"; transcript_type "protein_coding"; transcript_name "Nphs1-201"; exon_number 2; exon_id "ENSMUSE00000534450.2"; level 2; protein_id "ENSMUSP00000006825.9"; transcript_support_level "1"; mgi_id "MGI:1859637"; tag "basic"; tag "appris_principal_2"; tag "CCDS"; ccdsid "CCDS39884.1"; havana_gene "OTTMUSG00000031081.1"; havana_transcript "OTTMUST00000076995.1";
chr7	ENSEMBL_gcm37	exon	30159749	30159964	0.29120786453884	+	.	gene_id "ENSMUSG00000006649.18"; transcript_id "ENSMUSG00000006649.18_tx_2"; exon_id "chr7_30159749_30159964_+"; exonnum "3"; txlen "4340";
chr7	ENSEMBL_gcm37	exon	30159749	30159964	0.179382814228367	+	.	gene_id "ENSMUSG00000006649.18"; transcript_id "ENSMUSG00000006649.18_tx_3"; exon_id "chr7_30159749_30159964_+"; exonnum "3"; txlen "4218";
chr7	HAVANA	exon	30160039	30160161	0	+	.	gene_id "ENSMUSG00000006649.18"; transcript_id "ENSMUST00000126297.9"; gene_type "protein_coding"; gene_name "Nphs1"; transcript_type "protein_coding"; transcript_name "Nphs1-203"; exon_number 3; exon_id "ENSMUSE00000200658.4"; level 1; protein_id "ENSMUSP00000116500.3"; transcript_support_level "1"; mgi_id "MGI:1859637"; tag "basic"; tag "Ensembl_canonical"; tag "GENCODE_Primary"; tag "appris_alternative_2"; tag "exp_conf"; havana_gene "OTTMUSG00000031081.1"; havana_transcript "OTTMUST00000145715.1";
chr7	HAVANA	CDS	30160039	30160161	0	+	2	gene_id "ENSMUSG00000006649.18"; transcript_id "ENSMUST00000126297.9"; gene_type "protein_coding"; gene_name "Nphs1"; transcript_type "protein_coding"; transcript_name "Nphs1-203"; exon_number 3; exon_id "ENSMUSE00000200658.4"; level 1; protein_id "ENSMUSP00000116500.3"; transcript_support_level "1"; mgi_id "MGI:1859637"; tag "basic"; tag "Ensembl_canonical"; tag "GENCODE_Primary"; tag "appris_alternative_2"; tag "exp_conf"; havana_gene "OTTMUSG00000031081.1"; havana_transcript "OTTMUST00000145715.1";
chr7	HAVANA	exon	30160039	30160161	0	+	.	gene_id "ENSMUSG00000006649.18"; transcript_id "ENSMUST00000006825.9"; gene_type "protein_coding"; gene_name "Nphs1"; transcript_type "protein_coding"; transcript_name "Nphs1-201"; exon_number 3; exon_id "ENSMUSE00000200658.4"; level 2; protein_id "ENSMUSP00000006825.9"; transcript_support_level "1"; mgi_id "MGI:1859637"; tag "basic"; tag "appris_principal_2"; tag "CCDS"; ccdsid "CCDS39884.1"; havana_gene "OTTMUSG00000031081.1"; havana_transcript "OTTMUST00000076995.1";
chr7	HAVANA	CDS	30160039	30160161	0	+	2	gene_id "ENSMUSG00000006649.18"; transcript_id "ENSMUST00000006825.9"; gene_type "protein_coding"; gene_name "Nphs1"; transcript_type "protein_coding"; transcript_name "Nphs1-201"; exon_number 3; exon_id "ENSMUSE00000200658.4"; level 2; protein_id "ENSMUSP00000006825.9"; transcript_support_level "1"; mgi_id "MGI:1859637"; tag "basic"; tag "appris_principal_2"; tag "CCDS"; ccdsid "CCDS39884.1"; havana_gene "OTTMUSG00000031081.1"; havana_transcript "OTTMUST00000076995.1";
chr7	ENSEMBL_gcm37	exon	30160039	30160161	0.29120786453884	+	.	gene_id "ENSMUSG00000006649.18"; transcript_id "ENSMUSG00000006649.18_tx_2"; exon_id "chr7_30160039_30160161_+"; exonnum "4"; txlen "4340";
chr7	ENSEMBL_gcm37	exon	30160039	30160161	0.179382814228367	+	.	gene_id "ENSMUSG00000006649.18"; transcript_id "ENSMUSG00000006649.18_tx_3"; exon_id "chr7_30160039_30160161_+"; exonnum "4"; txlen "4218";
chr7	HAVANA	exon	30160329	30160457	0	+	.	gene_id "ENSMUSG00000006649.18"; transcript_id "ENSMUST00000126297.9"; gene_type "protein_coding"; gene_name "Nphs1"; transcript_type "protein_coding"; transcript_name "Nphs1-203"; exon_number 4; exon_id "ENSMUSE00000200642.4"; level 1; protein_id "ENSMUSP00000116500.3"; transcript_support_level "1"; mgi_id "MGI:1859637"; tag "basic"; tag "Ensembl_canonical"; tag "GENCODE_Primary"; tag "appris_alternative_2"; tag "exp_conf"; havana_gene "OTTMUSG00000031081.1"; havana_transcript "OTTMUST00000145715.1";
chr7	HAVANA	CDS	30160329	30160457	0	+	2	gene_id "ENSMUSG00000006649.18"; transcript_id "ENSMUST00000126297.9"; gene_type "protein_coding"; gene_name "Nphs1"; transcript_type "protein_coding"; transcript_name "Nphs1-203"; exon_number 4; exon_id "ENSMUSE00000200642.4"; level 1; protein_id "ENSMUSP00000116500.3"; transcript_support_level "1"; mgi_id "MGI:1859637"; tag "basic"; tag "Ensembl_canonical"; tag "GENCODE_Primary"; tag "appris_alternative_2"; tag "exp_conf"; havana_gene "OTTMUSG00000031081.1"; havana_transcript "OTTMUST00000145715.1";
chr7	HAVANA	exon	30160329	30160457	0	+	.	gene_id "ENSMUSG00000006649.18"; transcript_id "ENSMUST00000006825.9"; gene_type "protein_coding"; gene_name "Nphs1"; transcript_type "protein_coding"; transcript_name "Nphs1-201"; exon_number 4; exon_id "ENSMUSE00000200642.4"; level 2; protein_id "ENSMUSP00000006825.9"; transcript_support_level "1"; mgi_id "MGI:1859637"; tag "basic"; tag "appris_principal_2"; tag "CCDS"; ccdsid "CCDS39884.1"; havana_gene "OTTMUSG00000031081.1"; havana_transcript "OTTMUST00000076995.1";
chr7	HAVANA	CDS	30160329	30160457	0	+	2	gene_id "ENSMUSG00000006649.18"; transcript_id "ENSMUST00000006825.9"; gene_type "protein_coding"; gene_name "Nphs1"; transcript_type "protein_coding"; transcript_name "Nphs1-201"; exon_number 4; exon_id "ENSMUSE00000200642.4"; level 2; protein_id "ENSMUSP00000006825.9"; transcript_support_level "1"; mgi_id "MGI:1859637"; tag "basic"; tag "appris_principal_2"; tag "CCDS"; ccdsid "CCDS39884.1"; havana_gene "OTTMUSG00000031081.1"; havana_transcript "OTTMUST00000076995.1";
chr7	ENSEMBL_gcm37	exon	30160329	30160457	0.29120786453884	+	.	gene_id "ENSMUSG00000006649.18"; transcript_id "ENSMUSG00000006649.18_tx_2"; exon_id "chr7_30160329_30160457_+"; exonnum "5"; txlen "4340";
chr7	ENSEMBL_gcm37	exon	30160329	30160457	0.179382814228367	+	.	gene_id "ENSMUSG00000006649.18"; transcript_id "ENSMUSG00000006649.18_tx_3"; exon_id "chr7_30160329_30160457_+"; exonnum "5"; txlen "4218";
chr7	HAVANA	exon	30160941	30161022	0	+	.	gene_id "ENSMUSG00000006649.18"; transcript_id "ENSMUST00000126297.9"; gene_type "protein_coding"; gene_name "Nphs1"; transcript_type "protein_coding"; transcript_name "Nphs1-203"; exon_number 5; exon_id "ENSMUSE00000200654.4"; level 1; protein_id "ENSMUSP00000116500.3"; transcript_support_level "1"; mgi_id "MGI:1859637"; tag "basic"; tag "Ensembl_canonical"; tag "GENCODE_Primary"; tag "appris_alternative_2"; tag "exp_conf"; havana_gene "OTTMUSG00000031081.1"; havana_transcript "OTTMUST00000145715.1";
chr7	HAVANA	CDS	30160941	30161022	0	+	2	gene_id "ENSMUSG00000006649.18"; transcript_id "ENSMUST00000126297.9"; gene_type "protein_coding"; gene_name "Nphs1"; transcript_type "protein_coding"; transcript_name "Nphs1-203"; exon_number 5; exon_id "ENSMUSE00000200654.4"; level 1; protein_id "ENSMUSP00000116500.3"; transcript_support_level "1"; mgi_id "MGI:1859637"; tag "basic"; tag "Ensembl_canonical"; tag "GENCODE_Primary"; tag "appris_alternative_2"; tag "exp_conf"; havana_gene "OTTMUSG00000031081.1"; havana_transcript "OTTMUST00000145715.1";
chr7	HAVANA	exon	30160941	30161022	0	+	.	gene_id "ENSMUSG00000006649.18"; transcript_id "ENSMUST00000006825.9"; gene_type "protein_coding"; gene_name "Nphs1"; transcript_type "protein_coding"; transcript_name "Nphs1-201"; exon_number 5; exon_id "ENSMUSE00000200654.4"; level 2; protein_id "ENSMUSP00000006825.9"; transcript_support_level "1"; mgi_id "MGI:1859637"; tag "basic"; tag "appris_principal_2"; tag "CCDS"; ccdsid "CCDS39884.1"; havana_gene "OTTMUSG00000031081.1"; havana_transcript "OTTMUST00000076995.1";
chr7	HAVANA	CDS	30160941	30161022	0	+	2	gene_id "ENSMUSG00000006649.18"; transcript_id "ENSMUST00000006825.9"; gene_type "protein_coding"; gene_name "Nphs1"; transcript_type "protein_coding"; transcript_name "Nphs1-201"; exon_number 5; exon_id "ENSMUSE00000200654.4"; level 2; protein_id "ENSMUSP00000006825.9"; transcript_support_level "1"; mgi_id "MGI:1859637"; tag "basic"; tag "appris_principal_2"; tag "CCDS"; ccdsid "CCDS39884.1"; havana_gene "OTTMUSG00000031081.1"; havana_transcript "OTTMUST00000076995.1";
chr7	ENSEMBL_gcm37	exon	30160941	30161022	0.29120786453884	+	.	gene_id "ENSMUSG00000006649.18"; transcript_id "ENSMUSG00000006649.18_tx_2"; exon_id "chr7_30160941_30161022_+"; exonnum "6"; txlen "4340";
chr7	ENSEMBL_gcm37	exon	30160941	30161022	0.179382814228367	+	.	gene_id "ENSMUSG00000006649.18"; transcript_id "ENSMUSG00000006649.18_tx_3"; exon_id "chr7_30160941_30161022_+"; exonnum "6"; txlen "4218";
chr7	HAVANA	exon	30161399	30161502	0	+	.	gene_id "ENSMUSG00000006649.18"; transcript_id "ENSMUST00000126297.9"; gene_type "protein_coding"; gene_name "Nphs1"; transcript_type "protein_coding"; transcript_name "Nphs1-203"; exon_number 6; exon_id "ENSMUSE00000200645.4"; level 1; protein_id "ENSMUSP00000116500.3"; transcript_support_level "1"; mgi_id "MGI:1859637"; tag "basic"; tag "Ensembl_canonical"; tag "GENCODE_Primary"; tag "appris_alternative_2"; tag "exp_conf"; havana_gene "OTTMUSG00000031081.1"; havana_transcript "OTTMUST00000145715.1";
chr7	HAVANA	CDS	30161399	30161502	0	+	1	gene_id "ENSMUSG00000006649.18"; transcript_id "ENSMUST00000126297.9"; gene_type "protein_coding"; gene_name "Nphs1"; transcript_type "protein_coding"; transcript_name "Nphs1-203"; exon_number 6; exon_id "ENSMUSE00000200645.4"; level 1; protein_id "ENSMUSP00000116500.3"; transcript_support_level "1"; mgi_id "MGI:1859637"; tag "basic"; tag "Ensembl_canonical"; tag "GENCODE_Primary"; tag "appris_alternative_2"; tag "exp_conf"; havana_gene "OTTMUSG00000031081.1"; havana_transcript "OTTMUST00000145715.1";
chr7	HAVANA	exon	30161399	30161502	0	+	.	gene_id "ENSMUSG00000006649.18"; transcript_id "ENSMUST00000006825.9"; gene_type "protein_coding"; gene_name "Nphs1"; transcript_type "protein_coding"; transcript_name "Nphs1-201"; exon_number 6; exon_id "ENSMUSE00000200645.4"; level 2; protein_id "ENSMUSP00000006825.9"; transcript_support_level "1"; mgi_id "MGI:1859637"; tag "basic"; tag "appris_principal_2"; tag "CCDS"; ccdsid "CCDS39884.1"; havana_gene "OTTMUSG00000031081.1"; havana_transcript "OTTMUST00000076995.1";
chr7	HAVANA	CDS	30161399	30161502	0	+	1	gene_id "ENSMUSG00000006649.18"; transcript_id "ENSMUST00000006825.9"; gene_type "protein_coding"; gene_name "Nphs1"; transcript_type "protein_coding"; transcript_name "Nphs1-201"; exon_number 6; exon_id "ENSMUSE00000200645.4"; level 2; protein_id "ENSMUSP00000006825.9"; transcript_support_level "1"; mgi_id "MGI:1859637"; tag "basic"; tag "appris_principal_2"; tag "CCDS"; ccdsid "CCDS39884.1"; havana_gene "OTTMUSG00000031081.1"; havana_transcript "OTTMUST00000076995.1";
chr7	ENSEMBL_gcm37	exon	30161399	30161502	0.29120786453884	+	.	gene_id "ENSMUSG00000006649.18"; transcript_id "ENSMUSG00000006649.18_tx_2"; exon_id "chr7_30161399_30161502_+"; exonnum "7"; txlen "4340";
chr7	ENSEMBL_gcm37	exon	30161399	30161502	0.179382814228367	+	.	gene_id "ENSMUSG00000006649.18"; transcript_id "ENSMUSG00000006649.18_tx_3"; exon_id "chr7_30161399_30161502_+"; exonnum "7"; txlen "4218";
chr7	HAVANA	exon	30162027	30162154	0	+	.	gene_id "ENSMUSG00000006649.18"; transcript_id "ENSMUST00000126297.9"; gene_type "protein_coding"; gene_name "Nphs1"; transcript_type "protein_coding"; transcript_name "Nphs1-203"; exon_number 7; exon_id "ENSMUSE00000200649.4"; level 1; protein_id "ENSMUSP00000116500.3"; transcript_support_level "1"; mgi_id "MGI:1859637"; tag "basic"; tag "Ensembl_canonical"; tag "GENCODE_Primary"; tag "appris_alternative_2"; tag "exp_conf"; havana_gene "OTTMUSG00000031081.1"; havana_transcript "OTTMUST00000145715.1";
chr7	HAVANA	CDS	30162027	30162154	0	+	2	gene_id "ENSMUSG00000006649.18"; transcript_id "ENSMUST00000126297.9"; gene_type "protein_coding"; gene_name "Nphs1"; transcript_type "protein_coding"; transcript_name "Nphs1-203"; exon_number 7; exon_id "ENSMUSE00000200649.4"; level 1; protein_id "ENSMUSP00000116500.3"; transcript_support_level "1"; mgi_id "MGI:1859637"; tag "basic"; tag "Ensembl_canonical"; tag "GENCODE_Primary"; tag "appris_alternative_2"; tag "exp_conf"; havana_gene "OTTMUSG00000031081.1"; havana_transcript "OTTMUST00000145715.1";
chr7	HAVANA	exon	30162027	30162154	0	+	.	gene_id "ENSMUSG00000006649.18"; transcript_id "ENSMUST00000006825.9"; gene_type "protein_coding"; gene_name "Nphs1"; transcript_type "protein_coding"; transcript_name "Nphs1-201"; exon_number 7; exon_id "ENSMUSE00000200649.4"; level 2; protein_id "ENSMUSP00000006825.9"; transcript_support_level "1"; mgi_id "MGI:1859637"; tag "basic"; tag "appris_principal_2"; tag "CCDS"; ccdsid "CCDS39884.1"; havana_gene "OTTMUSG00000031081.1"; havana_transcript "OTTMUST00000076995.1";
chr7	HAVANA	CDS	30162027	30162154	0	+	2	gene_id "ENSMUSG00000006649.18"; transcript_id "ENSMUST00000006825.9"; gene_type "protein_coding"; gene_name "Nphs1"; transcript_type "protein_coding"; transcript_name "Nphs1-201"; exon_number 7; exon_id "ENSMUSE00000200649.4"; level 2; protein_id "ENSMUSP00000006825.9"; transcript_support_level "1"; mgi_id "MGI:1859637"; tag "basic"; tag "appris_principal_2"; tag "CCDS"; ccdsid "CCDS39884.1"; havana_gene "OTTMUSG00000031081.1"; havana_transcript "OTTMUST00000076995.1";
chr7	ENSEMBL_gcm37	exon	30162027	30162154	0.29120786453884	+	.	gene_id "ENSMUSG00000006649.18"; transcript_id "ENSMUSG00000006649.18_tx_2"; exon_id "chr7_30162027_30162154_+"; exonnum "8"; txlen "4340";
chr7	ENSEMBL_gcm37	exon	30162027	30162154	0.179382814228367	+	.	gene_id "ENSMUSG00000006649.18"; transcript_id "ENSMUSG00000006649.18_tx_3"; exon_id "chr7_30162027_30162154_+"; exonnum "8"; txlen "4218";
chr7	HAVANA	exon	30162240	30162411	0	+	.	gene_id "ENSMUSG00000006649.18"; transcript_id "ENSMUST00000126297.9"; gene_type "protein_coding"; gene_name "Nphs1"; transcript_type "protein_coding"; transcript_name "Nphs1-203"; exon_number 8; exon_id "ENSMUSE00000244903.4"; level 1; protein_id "ENSMUSP00000116500.3"; transcript_support_level "1"; mgi_id "MGI:1859637"; tag "basic"; tag "Ensembl_canonical"; tag "GENCODE_Primary"; tag "appris_alternative_2"; tag "exp_conf"; havana_gene "OTTMUSG00000031081.1"; havana_transcript "OTTMUST00000145715.1";
chr7	HAVANA	CDS	30162240	30162411	0	+	0	gene_id "ENSMUSG00000006649.18"; transcript_id "ENSMUST00000126297.9"; gene_type "protein_coding"; gene_name "Nphs1"; transcript_type "protein_coding"; transcript_name "Nphs1-203"; exon_number 8; exon_id "ENSMUSE00000244903.4"; level 1; protein_id "ENSMUSP00000116500.3"; transcript_support_level "1"; mgi_id "MGI:1859637"; tag "basic"; tag "Ensembl_canonical"; tag "GENCODE_Primary"; tag "appris_alternative_2"; tag "exp_conf"; havana_gene "OTTMUSG00000031081.1"; havana_transcript "OTTMUST00000145715.1";
chr7	HAVANA	exon	30162240	30162411	0	+	.	gene_id "ENSMUSG00000006649.18"; transcript_id "ENSMUST00000006825.9"; gene_type "protein_coding"; gene_name "Nphs1"; transcript_type "protein_coding"; transcript_name "Nphs1-201"; exon_number 8; exon_id "ENSMUSE00000244903.4"; level 2; protein_id "ENSMUSP00000006825.9"; transcript_support_level "1"; mgi_id "MGI:1859637"; tag "basic"; tag "appris_principal_2"; tag "CCDS"; ccdsid "CCDS39884.1"; havana_gene "OTTMUSG00000031081.1"; havana_transcript "OTTMUST00000076995.1";
chr7	HAVANA	CDS	30162240	30162411	0	+	0	gene_id "ENSMUSG00000006649.18"; transcript_id "ENSMUST00000006825.9"; gene_type "protein_coding"; gene_name "Nphs1"; transcript_type "protein_coding"; transcript_name "Nphs1-201"; exon_number 8; exon_id "ENSMUSE00000244903.4"; level 2; protein_id "ENSMUSP00000006825.9"; transcript_support_level "1"; mgi_id "MGI:1859637"; tag "basic"; tag "appris_principal_2"; tag "CCDS"; ccdsid "CCDS39884.1"; havana_gene "OTTMUSG00000031081.1"; havana_transcript "OTTMUST00000076995.1";
chr7	ENSEMBL_gcm37	exon	30162240	30162411	0.29120786453884	+	.	gene_id "ENSMUSG00000006649.18"; transcript_id "ENSMUSG00000006649.18_tx_2"; exon_id "chr7_30162240_30162411_+"; exonnum "9"; txlen "4340";
chr7	ENSEMBL_gcm37	exon	30162240	30162411	0.179382814228367	+	.	gene_id "ENSMUSG00000006649.18"; transcript_id "ENSMUSG00000006649.18_tx_3"; exon_id "chr7_30162240_30162411_+"; exonnum "9"; txlen "4218";
chr7	HAVANA	exon	30162577	30162734	0	+	.	gene_id "ENSMUSG00000006649.18"; transcript_id "ENSMUST00000126297.9"; gene_type "protein_coding"; gene_name "Nphs1"; transcript_type "protein_coding"; transcript_name "Nphs1-203"; exon_number 9; exon_id "ENSMUSE00000597165.2"; level 1; protein_id "ENSMUSP00000116500.3"; transcript_support_level "1"; mgi_id "MGI:1859637"; tag "basic"; tag "Ensembl_canonical"; tag "GENCODE_Primary"; tag "appris_alternative_2"; tag "exp_conf"; havana_gene "OTTMUSG00000031081.1"; havana_transcript "OTTMUST00000145715.1";
chr7	HAVANA	CDS	30162577	30162734	0	+	2	gene_id "ENSMUSG00000006649.18"; transcript_id "ENSMUST00000126297.9"; gene_type "protein_coding"; gene_name "Nphs1"; transcript_type "protein_coding"; transcript_name "Nphs1-203"; exon_number 9; exon_id "ENSMUSE00000597165.2"; level 1; protein_id "ENSMUSP00000116500.3"; transcript_support_level "1"; mgi_id "MGI:1859637"; tag "basic"; tag "Ensembl_canonical"; tag "GENCODE_Primary"; tag "appris_alternative_2"; tag "exp_conf"; havana_gene "OTTMUSG00000031081.1"; havana_transcript "OTTMUST00000145715.1";
chr7	HAVANA	exon	30162577	30162734	0	+	.	gene_id "ENSMUSG00000006649.18"; transcript_id "ENSMUST00000006825.9"; gene_type "protein_coding"; gene_name "Nphs1"; transcript_type "protein_coding"; transcript_name "Nphs1-201"; exon_number 9; exon_id "ENSMUSE00000597165.2"; level 2; protein_id "ENSMUSP00000006825.9"; transcript_support_level "1"; mgi_id "MGI:1859637"; tag "basic"; tag "appris_principal_2"; tag "CCDS"; ccdsid "CCDS39884.1"; havana_gene "OTTMUSG00000031081.1"; havana_transcript "OTTMUST00000076995.1";
chr7	HAVANA	CDS	30162577	30162734	0	+	2	gene_id "ENSMUSG00000006649.18"; transcript_id "ENSMUST00000006825.9"; gene_type "protein_coding"; gene_name "Nphs1"; transcript_type "protein_coding"; transcript_name "Nphs1-201"; exon_number 9; exon_id "ENSMUSE00000597165.2"; level 2; protein_id "ENSMUSP00000006825.9"; transcript_support_level "1"; mgi_id "MGI:1859637"; tag "basic"; tag "appris_principal_2"; tag "CCDS"; ccdsid "CCDS39884.1"; havana_gene "OTTMUSG00000031081.1"; havana_transcript "OTTMUST00000076995.1";
chr7	ENSEMBL_gcm37	exon	30162577	30162734	0.29120786453884	+	.	gene_id "ENSMUSG00000006649.18"; transcript_id "ENSMUSG00000006649.18_tx_2"; exon_id "chr7_30162577_30162734_+"; exonnum "10"; txlen "4340";
chr7	ENSEMBL_gcm37	exon	30162577	30162734	0.179382814228367	+	.	gene_id "ENSMUSG00000006649.18"; transcript_id "ENSMUSG00000006649.18_tx_3"; exon_id "chr7_30162577_30162734_+"; exonnum "10"; txlen "4218";
chr7	HAVANA	exon	30162937	30163081	0	+	.	gene_id "ENSMUSG00000006649.18"; transcript_id "ENSMUST00000126297.9"; gene_type "protein_coding"; gene_name "Nphs1"; transcript_type "protein_coding"; transcript_name "Nphs1-203"; exon_number 10; exon_id "ENSMUSE00000597164.2"; level 1; protein_id "ENSMUSP00000116500.3"; transcript_support_level "1"; mgi_id "MGI:1859637"; tag "basic"; tag "Ensembl_canonical"; tag "GENCODE_Primary"; tag "appris_alternative_2"; tag "exp_conf"; havana_gene "OTTMUSG00000031081.1"; havana_transcript "OTTMUST00000145715.1";
chr7	HAVANA	CDS	30162937	30163081	0	+	0	gene_id "ENSMUSG00000006649.18"; transcript_id "ENSMUST00000126297.9"; gene_type "protein_coding"; gene_name "Nphs1"; transcript_type "protein_coding"; transcript_name "Nphs1-203"; exon_number 10; exon_id "ENSMUSE00000597164.2"; level 1; protein_id "ENSMUSP00000116500.3"; transcript_support_level "1"; mgi_id "MGI:1859637"; tag "basic"; tag "Ensembl_canonical"; tag "GENCODE_Primary"; tag "appris_alternative_2"; tag "exp_conf"; havana_gene "OTTMUSG00000031081.1"; havana_transcript "OTTMUST00000145715.1";
chr7	HAVANA	exon	30162937	30163081	0	+	.	gene_id "ENSMUSG00000006649.18"; transcript_id "ENSMUST00000006825.9"; gene_type "protein_coding"; gene_name "Nphs1"; transcript_type "protein_coding"; transcript_name "Nphs1-201"; exon_number 10; exon_id "ENSMUSE00000597164.2"; level 2; protein_id "ENSMUSP00000006825.9"; transcript_support_level "1"; mgi_id "MGI:1859637"; tag "basic"; tag "appris_principal_2"; tag "CCDS"; ccdsid "CCDS39884.1"; havana_gene "OTTMUSG00000031081.1"; havana_transcript "OTTMUST00000076995.1";
chr7	HAVANA	CDS	30162937	30163081	0	+	0	gene_id "ENSMUSG00000006649.18"; transcript_id "ENSMUST00000006825.9"; gene_type "protein_coding"; gene_name "Nphs1"; transcript_type "protein_coding"; transcript_name "Nphs1-201"; exon_number 10; exon_id "ENSMUSE00000597164.2"; level 2; protein_id "ENSMUSP00000006825.9"; transcript_support_level "1"; mgi_id "MGI:1859637"; tag "basic"; tag "appris_principal_2"; tag "CCDS"; ccdsid "CCDS39884.1"; havana_gene "OTTMUSG00000031081.1"; havana_transcript "OTTMUST00000076995.1";
chr7	ENSEMBL_gcm37	exon	30162937	30163081	0.29120786453884	+	.	gene_id "ENSMUSG00000006649.18"; transcript_id "ENSMUSG00000006649.18_tx_2"; exon_id "chr7_30162937_30163081_+"; exonnum "11"; txlen "4340";
chr7	ENSEMBL_gcm37	exon	30162937	30163081	0.179382814228367	+	.	gene_id "ENSMUSG00000006649.18"; transcript_id "ENSMUSG00000006649.18_tx_3"; exon_id "chr7_30162937_30163081_+"; exonnum "11"; txlen "4218";
chr7	HAVANA	exon	30163203	30163327	0	+	.	gene_id "ENSMUSG00000006649.18"; transcript_id "ENSMUST00000126297.9"; gene_type "protein_coding"; gene_name "Nphs1"; transcript_type "protein_coding"; transcript_name "Nphs1-203"; exon_number 11; exon_id "ENSMUSE00000597163.2"; level 1; protein_id "ENSMUSP00000116500.3"; transcript_support_level "1"; mgi_id "MGI:1859637"; tag "basic"; tag "Ensembl_canonical"; tag "GENCODE_Primary"; tag "appris_alternative_2"; tag "exp_conf"; havana_gene "OTTMUSG00000031081.1"; havana_transcript "OTTMUST00000145715.1";
chr7	HAVANA	CDS	30163203	30163327	0	+	2	gene_id "ENSMUSG00000006649.18"; transcript_id "ENSMUST00000126297.9"; gene_type "protein_coding"; gene_name "Nphs1"; transcript_type "protein_coding"; transcript_name "Nphs1-203"; exon_number 11; exon_id "ENSMUSE00000597163.2"; level 1; protein_id "ENSMUSP00000116500.3"; transcript_support_level "1"; mgi_id "MGI:1859637"; tag "basic"; tag "Ensembl_canonical"; tag "GENCODE_Primary"; tag "appris_alternative_2"; tag "exp_conf"; havana_gene "OTTMUSG00000031081.1"; havana_transcript "OTTMUST00000145715.1";
chr7	HAVANA	exon	30163203	30163327	0	+	.	gene_id "ENSMUSG00000006649.18"; transcript_id "ENSMUST00000006825.9"; gene_type "protein_coding"; gene_name "Nphs1"; transcript_type "protein_coding"; transcript_name "Nphs1-201"; exon_number 11; exon_id "ENSMUSE00000597163.2"; level 2; protein_id "ENSMUSP00000006825.9"; transcript_support_level "1"; mgi_id "MGI:1859637"; tag "basic"; tag "appris_principal_2"; tag "CCDS"; ccdsid "CCDS39884.1"; havana_gene "OTTMUSG00000031081.1"; havana_transcript "OTTMUST00000076995.1";
chr7	HAVANA	CDS	30163203	30163327	0	+	2	gene_id "ENSMUSG00000006649.18"; transcript_id "ENSMUST00000006825.9"; gene_type "protein_coding"; gene_name "Nphs1"; transcript_type "protein_coding"; transcript_name "Nphs1-201"; exon_number 11; exon_id "ENSMUSE00000597163.2"; level 2; protein_id "ENSMUSP00000006825.9"; transcript_support_level "1"; mgi_id "MGI:1859637"; tag "basic"; tag "appris_principal_2"; tag "CCDS"; ccdsid "CCDS39884.1"; havana_gene "OTTMUSG00000031081.1"; havana_transcript "OTTMUST00000076995.1";
chr7	ENSEMBL_gcm37	exon	30163203	30163327	0.29120786453884	+	.	gene_id "ENSMUSG00000006649.18"; transcript_id "ENSMUSG00000006649.18_tx_2"; exon_id "chr7_30163203_30163327_+"; exonnum "12"; txlen "4340";
chr7	ENSEMBL_gcm37	exon	30163203	30163327	0.179382814228367	+	.	gene_id "ENSMUSG00000006649.18"; transcript_id "ENSMUSG00000006649.18_tx_3"; exon_id "chr7_30163203_30163327_+"; exonnum "12"; txlen "4218";
chr7	HAVANA	exon	30164891	30165077	0	+	.	gene_id "ENSMUSG00000006649.18"; transcript_id "ENSMUST00000126297.9"; gene_type "protein_coding"; gene_name "Nphs1"; transcript_type "protein_coding"; transcript_name "Nphs1-203"; exon_number 12; exon_id "ENSMUSE00000597162.2"; level 1; protein_id "ENSMUSP00000116500.3"; transcript_support_level "1"; mgi_id "MGI:1859637"; tag "basic"; tag "Ensembl_canonical"; tag "GENCODE_Primary"; tag "appris_alternative_2"; tag "exp_conf"; havana_gene "OTTMUSG00000031081.1"; havana_transcript "OTTMUST00000145715.1";
chr7	HAVANA	CDS	30164891	30165077	0	+	0	gene_id "ENSMUSG00000006649.18"; transcript_id "ENSMUST00000126297.9"; gene_type "protein_coding"; gene_name "Nphs1"; transcript_type "protein_coding"; transcript_name "Nphs1-203"; exon_number 12; exon_id "ENSMUSE00000597162.2"; level 1; protein_id "ENSMUSP00000116500.3"; transcript_support_level "1"; mgi_id "MGI:1859637"; tag "basic"; tag "Ensembl_canonical"; tag "GENCODE_Primary"; tag "appris_alternative_2"; tag "exp_conf"; havana_gene "OTTMUSG00000031081.1"; havana_transcript "OTTMUST00000145715.1";
chr7	HAVANA	exon	30164891	30165077	0	+	.	gene_id "ENSMUSG00000006649.18"; transcript_id "ENSMUST00000006825.9"; gene_type "protein_coding"; gene_name "Nphs1"; transcript_type "protein_coding"; transcript_name "Nphs1-201"; exon_number 12; exon_id "ENSMUSE00000597162.2"; level 2; protein_id "ENSMUSP00000006825.9"; transcript_support_level "1"; mgi_id "MGI:1859637"; tag "basic"; tag "appris_principal_2"; tag "CCDS"; ccdsid "CCDS39884.1"; havana_gene "OTTMUSG00000031081.1"; havana_transcript "OTTMUST00000076995.1";
chr7	HAVANA	CDS	30164891	30165077	0	+	0	gene_id "ENSMUSG00000006649.18"; transcript_id "ENSMUST00000006825.9"; gene_type "protein_coding"; gene_name "Nphs1"; transcript_type "protein_coding"; transcript_name "Nphs1-201"; exon_number 12; exon_id "ENSMUSE00000597162.2"; level 2; protein_id "ENSMUSP00000006825.9"; transcript_support_level "1"; mgi_id "MGI:1859637"; tag "basic"; tag "appris_principal_2"; tag "CCDS"; ccdsid "CCDS39884.1"; havana_gene "OTTMUSG00000031081.1"; havana_transcript "OTTMUST00000076995.1";
chr7	ENSEMBL_gcm37	exon	30164891	30165077	0.29120786453884	+	.	gene_id "ENSMUSG00000006649.18"; transcript_id "ENSMUSG00000006649.18_tx_2"; exon_id "chr7_30164891_30165077_+"; exonnum "13"; txlen "4340";
chr7	ENSEMBL_gcm37	exon	30164891	30165077	0.179382814228367	+	.	gene_id "ENSMUSG00000006649.18"; transcript_id "ENSMUSG00000006649.18_tx_3"; exon_id "chr7_30164891_30165077_+"; exonnum "13"; txlen "4218";
chr7	HAVANA	exon	30165177	30165306	0	+	.	gene_id "ENSMUSG00000006649.18"; transcript_id "ENSMUST00000126297.9"; gene_type "protein_coding"; gene_name "Nphs1"; transcript_type "protein_coding"; transcript_name "Nphs1-203"; exon_number 13; exon_id "ENSMUSE00000597161.2"; level 1; protein_id "ENSMUSP00000116500.3"; transcript_support_level "1"; mgi_id "MGI:1859637"; tag "basic"; tag "Ensembl_canonical"; tag "GENCODE_Primary"; tag "appris_alternative_2"; tag "exp_conf"; havana_gene "OTTMUSG00000031081.1"; havana_transcript "OTTMUST00000145715.1";
chr7	HAVANA	CDS	30165177	30165306	0	+	2	gene_id "ENSMUSG00000006649.18"; transcript_id "ENSMUST00000126297.9"; gene_type "protein_coding"; gene_name "Nphs1"; transcript_type "protein_coding"; transcript_name "Nphs1-203"; exon_number 13; exon_id "ENSMUSE00000597161.2"; level 1; protein_id "ENSMUSP00000116500.3"; transcript_support_level "1"; mgi_id "MGI:1859637"; tag "basic"; tag "Ensembl_canonical"; tag "GENCODE_Primary"; tag "appris_alternative_2"; tag "exp_conf"; havana_gene "OTTMUSG00000031081.1"; havana_transcript "OTTMUST00000145715.1";
chr7	HAVANA	exon	30165177	30165306	0	+	.	gene_id "ENSMUSG00000006649.18"; transcript_id "ENSMUST00000006825.9"; gene_type "protein_coding"; gene_name "Nphs1"; transcript_type "protein_coding"; transcript_name "Nphs1-201"; exon_number 13; exon_id "ENSMUSE00000597161.2"; level 2; protein_id "ENSMUSP00000006825.9"; transcript_support_level "1"; mgi_id "MGI:1859637"; tag "basic"; tag "appris_principal_2"; tag "CCDS"; ccdsid "CCDS39884.1"; havana_gene "OTTMUSG00000031081.1"; havana_transcript "OTTMUST00000076995.1";
chr7	HAVANA	CDS	30165177	30165306	0	+	2	gene_id "ENSMUSG00000006649.18"; transcript_id "ENSMUST00000006825.9"; gene_type "protein_coding"; gene_name "Nphs1"; transcript_type "protein_coding"; transcript_name "Nphs1-201"; exon_number 13; exon_id "ENSMUSE00000597161.2"; level 2; protein_id "ENSMUSP00000006825.9"; transcript_support_level "1"; mgi_id "MGI:1859637"; tag "basic"; tag "appris_principal_2"; tag "CCDS"; ccdsid "CCDS39884.1"; havana_gene "OTTMUSG00000031081.1"; havana_transcript "OTTMUST00000076995.1";
chr7	ENSEMBL_gcm37	exon	30165177	30165306	0.29120786453884	+	.	gene_id "ENSMUSG00000006649.18"; transcript_id "ENSMUSG00000006649.18_tx_2"; exon_id "chr7_30165177_30165306_+"; exonnum "14"; txlen "4340";
chr7	ENSEMBL_gcm37	exon	30165177	30165306	0.179382814228367	+	.	gene_id "ENSMUSG00000006649.18"; transcript_id "ENSMUSG00000006649.18_tx_3"; exon_id "chr7_30165177_30165306_+"; exonnum "14"; txlen "4218";
chr7	HAVANA	exon	30165434	30165606	0	+	.	gene_id "ENSMUSG00000006649.18"; transcript_id "ENSMUST00000126297.9"; gene_type "protein_coding"; gene_name "Nphs1"; transcript_type "protein_coding"; transcript_name "Nphs1-203"; exon_number 14; exon_id "ENSMUSE00000597160.2"; level 1; protein_id "ENSMUSP00000116500.3"; transcript_support_level "1"; mgi_id "MGI:1859637"; tag "basic"; tag "Ensembl_canonical"; tag "GENCODE_Primary"; tag "appris_alternative_2"; tag "exp_conf"; havana_gene "OTTMUSG00000031081.1"; havana_transcript "OTTMUST00000145715.1";
chr7	HAVANA	CDS	30165434	30165606	0	+	1	gene_id "ENSMUSG00000006649.18"; transcript_id "ENSMUST00000126297.9"; gene_type "protein_coding"; gene_name "Nphs1"; transcript_type "protein_coding"; transcript_name "Nphs1-203"; exon_number 14; exon_id "ENSMUSE00000597160.2"; level 1; protein_id "ENSMUSP00000116500.3"; transcript_support_level "1"; mgi_id "MGI:1859637"; tag "basic"; tag "Ensembl_canonical"; tag "GENCODE_Primary"; tag "appris_alternative_2"; tag "exp_conf"; havana_gene "OTTMUSG00000031081.1"; havana_transcript "OTTMUST00000145715.1";
chr7	HAVANA	exon	30165434	30165606	0	+	.	gene_id "ENSMUSG00000006649.18"; transcript_id "ENSMUST00000006825.9"; gene_type "protein_coding"; gene_name "Nphs1"; transcript_type "protein_coding"; transcript_name "Nphs1-201"; exon_number 14; exon_id "ENSMUSE00000597160.2"; level 2; protein_id "ENSMUSP00000006825.9"; transcript_support_level "1"; mgi_id "MGI:1859637"; tag "basic"; tag "appris_principal_2"; tag "CCDS"; ccdsid "CCDS39884.1"; havana_gene "OTTMUSG00000031081.1"; havana_transcript "OTTMUST00000076995.1";
chr7	HAVANA	CDS	30165434	30165606	0	+	1	gene_id "ENSMUSG00000006649.18"; transcript_id "ENSMUST00000006825.9"; gene_type "protein_coding"; gene_name "Nphs1"; transcript_type "protein_coding"; transcript_name "Nphs1-201"; exon_number 14; exon_id "ENSMUSE00000597160.2"; level 2; protein_id "ENSMUSP00000006825.9"; transcript_support_level "1"; mgi_id "MGI:1859637"; tag "basic"; tag "appris_principal_2"; tag "CCDS"; ccdsid "CCDS39884.1"; havana_gene "OTTMUSG00000031081.1"; havana_transcript "OTTMUST00000076995.1";
chr7	ENSEMBL_gcm37	exon	30165434	30165606	0.29120786453884	+	.	gene_id "ENSMUSG00000006649.18"; transcript_id "ENSMUSG00000006649.18_tx_2"; exon_id "chr7_30165434_30165606_+"; exonnum "15"; txlen "4340";
chr7	ENSEMBL_gcm37	exon	30165434	30165606	0.179382814228367	+	.	gene_id "ENSMUSG00000006649.18"; transcript_id "ENSMUSG00000006649.18_tx_3"; exon_id "chr7_30165434_30165606_+"; exonnum "15"; txlen "4218";
chr7	HAVANA	exon	30166645	30166785	0	+	.	gene_id "ENSMUSG00000006649.18"; transcript_id "ENSMUST00000126297.9"; gene_type "protein_coding"; gene_name "Nphs1"; transcript_type "protein_coding"; transcript_name "Nphs1-203"; exon_number 15; exon_id "ENSMUSE00000597159.2"; level 1; protein_id "ENSMUSP00000116500.3"; transcript_support_level "1"; mgi_id "MGI:1859637"; tag "basic"; tag "Ensembl_canonical"; tag "GENCODE_Primary"; tag "appris_alternative_2"; tag "exp_conf"; havana_gene "OTTMUSG00000031081.1"; havana_transcript "OTTMUST00000145715.1";
chr7	HAVANA	CDS	30166645	30166785	0	+	2	gene_id "ENSMUSG00000006649.18"; transcript_id "ENSMUST00000126297.9"; gene_type "protein_coding"; gene_name "Nphs1"; transcript_type "protein_coding"; transcript_name "Nphs1-203"; exon_number 15; exon_id "ENSMUSE00000597159.2"; level 1; protein_id "ENSMUSP00000116500.3"; transcript_support_level "1"; mgi_id "MGI:1859637"; tag "basic"; tag "Ensembl_canonical"; tag "GENCODE_Primary"; tag "appris_alternative_2"; tag "exp_conf"; havana_gene "OTTMUSG00000031081.1"; havana_transcript "OTTMUST00000145715.1";
chr7	HAVANA	exon	30166645	30166785	0	+	.	gene_id "ENSMUSG00000006649.18"; transcript_id "ENSMUST00000006825.9"; gene_type "protein_coding"; gene_name "Nphs1"; transcript_type "protein_coding"; transcript_name "Nphs1-201"; exon_number 15; exon_id "ENSMUSE00000597159.2"; level 2; protein_id "ENSMUSP00000006825.9"; transcript_support_level "1"; mgi_id "MGI:1859637"; tag "basic"; tag "appris_principal_2"; tag "CCDS"; ccdsid "CCDS39884.1"; havana_gene "OTTMUSG00000031081.1"; havana_transcript "OTTMUST00000076995.1";
chr7	HAVANA	CDS	30166645	30166785	0	+	2	gene_id "ENSMUSG00000006649.18"; transcript_id "ENSMUST00000006825.9"; gene_type "protein_coding"; gene_name "Nphs1"; transcript_type "protein_coding"; transcript_name "Nphs1-201"; exon_number 15; exon_id "ENSMUSE00000597159.2"; level 2; protein_id "ENSMUSP00000006825.9"; transcript_support_level "1"; mgi_id "MGI:1859637"; tag "basic"; tag "appris_principal_2"; tag "CCDS"; ccdsid "CCDS39884.1"; havana_gene "OTTMUSG00000031081.1"; havana_transcript "OTTMUST00000076995.1";
chr7	ENSEMBL_gcm37	exon	30166645	30166785	0.29120786453884	+	.	gene_id "ENSMUSG00000006649.18"; transcript_id "ENSMUSG00000006649.18_tx_2"; exon_id "chr7_30166645_30166785_+"; exonnum "16"; txlen "4340";
chr7	ENSEMBL_gcm37	exon	30166645	30166785	0.179382814228367	+	.	gene_id "ENSMUSG00000006649.18"; transcript_id "ENSMUSG00000006649.18_tx_3"; exon_id "chr7_30166645_30166785_+"; exonnum "16"; txlen "4218";
chr7	HAVANA	exon	30166866	30167006	0	+	.	gene_id "ENSMUSG00000006649.18"; transcript_id "ENSMUST00000126297.9"; gene_type "protein_coding"; gene_name "Nphs1"; transcript_type "protein_coding"; transcript_name "Nphs1-203"; exon_number 16; exon_id "ENSMUSE00000597158.2"; level 1; protein_id "ENSMUSP00000116500.3"; transcript_support_level "1"; mgi_id "MGI:1859637"; tag "basic"; tag "Ensembl_canonical"; tag "GENCODE_Primary"; tag "appris_alternative_2"; tag "exp_conf"; havana_gene "OTTMUSG00000031081.1"; havana_transcript "OTTMUST00000145715.1";
chr7	HAVANA	CDS	30166866	30167006	0	+	2	gene_id "ENSMUSG00000006649.18"; transcript_id "ENSMUST00000126297.9"; gene_type "protein_coding"; gene_name "Nphs1"; transcript_type "protein_coding"; transcript_name "Nphs1-203"; exon_number 16; exon_id "ENSMUSE00000597158.2"; level 1; protein_id "ENSMUSP00000116500.3"; transcript_support_level "1"; mgi_id "MGI:1859637"; tag "basic"; tag "Ensembl_canonical"; tag "GENCODE_Primary"; tag "appris_alternative_2"; tag "exp_conf"; havana_gene "OTTMUSG00000031081.1"; havana_transcript "OTTMUST00000145715.1";
chr7	HAVANA	exon	30166866	30167006	0	+	.	gene_id "ENSMUSG00000006649.18"; transcript_id "ENSMUST00000006825.9"; gene_type "protein_coding"; gene_name "Nphs1"; transcript_type "protein_coding"; transcript_name "Nphs1-201"; exon_number 16; exon_id "ENSMUSE00000597158.2"; level 2; protein_id "ENSMUSP00000006825.9"; transcript_support_level "1"; mgi_id "MGI:1859637"; tag "basic"; tag "appris_principal_2"; tag "CCDS"; ccdsid "CCDS39884.1"; havana_gene "OTTMUSG00000031081.1"; havana_transcript "OTTMUST00000076995.1";
chr7	HAVANA	CDS	30166866	30167006	0	+	2	gene_id "ENSMUSG00000006649.18"; transcript_id "ENSMUST00000006825.9"; gene_type "protein_coding"; gene_name "Nphs1"; transcript_type "protein_coding"; transcript_name "Nphs1-201"; exon_number 16; exon_id "ENSMUSE00000597158.2"; level 2; protein_id "ENSMUSP00000006825.9"; transcript_support_level "1"; mgi_id "MGI:1859637"; tag "basic"; tag "appris_principal_2"; tag "CCDS"; ccdsid "CCDS39884.1"; havana_gene "OTTMUSG00000031081.1"; havana_transcript "OTTMUST00000076995.1";
chr7	ENSEMBL_gcm37	exon	30166866	30167006	0.29120786453884	+	.	gene_id "ENSMUSG00000006649.18"; transcript_id "ENSMUSG00000006649.18_tx_2"; exon_id "chr7_30166866_30167006_+"; exonnum "17"; txlen "4340";
chr7	ENSEMBL_gcm37	exon	30166866	30167006	0.179382814228367	+	.	gene_id "ENSMUSG00000006649.18"; transcript_id "ENSMUSG00000006649.18_tx_3"; exon_id "chr7_30166866_30167006_+"; exonnum "17"; txlen "4218";
chr7	HAVANA	exon	30167328	30167449	0	+	.	gene_id "ENSMUSG00000006649.18"; transcript_id "ENSMUST00000126297.9"; gene_type "protein_coding"; gene_name "Nphs1"; transcript_type "protein_coding"; transcript_name "Nphs1-203"; exon_number 17; exon_id "ENSMUSE00000597157.2"; level 1; protein_id "ENSMUSP00000116500.3"; transcript_support_level "1"; mgi_id "MGI:1859637"; tag "basic"; tag "Ensembl_canonical"; tag "GENCODE_Primary"; tag "appris_alternative_2"; tag "exp_conf"; havana_gene "OTTMUSG00000031081.1"; havana_transcript "OTTMUST00000145715.1";
chr7	HAVANA	CDS	30167328	30167449	0	+	2	gene_id "ENSMUSG00000006649.18"; transcript_id "ENSMUST00000126297.9"; gene_type "protein_coding"; gene_name "Nphs1"; transcript_type "protein_coding"; transcript_name "Nphs1-203"; exon_number 17; exon_id "ENSMUSE00000597157.2"; level 1; protein_id "ENSMUSP00000116500.3"; transcript_support_level "1"; mgi_id "MGI:1859637"; tag "basic"; tag "Ensembl_canonical"; tag "GENCODE_Primary"; tag "appris_alternative_2"; tag "exp_conf"; havana_gene "OTTMUSG00000031081.1"; havana_transcript "OTTMUST00000145715.1";
chr7	HAVANA	exon	30167328	30167449	0	+	.	gene_id "ENSMUSG00000006649.18"; transcript_id "ENSMUST00000006825.9"; gene_type "protein_coding"; gene_name "Nphs1"; transcript_type "protein_coding"; transcript_name "Nphs1-201"; exon_number 17; exon_id "ENSMUSE00000597157.2"; level 2; protein_id "ENSMUSP00000006825.9"; transcript_support_level "1"; mgi_id "MGI:1859637"; tag "basic"; tag "appris_principal_2"; tag "CCDS"; ccdsid "CCDS39884.1"; havana_gene "OTTMUSG00000031081.1"; havana_transcript "OTTMUST00000076995.1";
chr7	HAVANA	CDS	30167328	30167449	0	+	2	gene_id "ENSMUSG00000006649.18"; transcript_id "ENSMUST00000006825.9"; gene_type "protein_coding"; gene_name "Nphs1"; transcript_type "protein_coding"; transcript_name "Nphs1-201"; exon_number 17; exon_id "ENSMUSE00000597157.2"; level 2; protein_id "ENSMUSP00000006825.9"; transcript_support_level "1"; mgi_id "MGI:1859637"; tag "basic"; tag "appris_principal_2"; tag "CCDS"; ccdsid "CCDS39884.1"; havana_gene "OTTMUSG00000031081.1"; havana_transcript "OTTMUST00000076995.1";
chr7	ENSEMBL_gcm37	exon	30167328	30167449	0.29120786453884	+	.	gene_id "ENSMUSG00000006649.18"; transcript_id "ENSMUSG00000006649.18_tx_2"; exon_id "chr7_30167328_30167449_+"; exonnum "18"; txlen "4340";
chr7	ENSEMBL_gcm37	exon	30167328	30167449	0.179382814228367	+	.	gene_id "ENSMUSG00000006649.18"; transcript_id "ENSMUSG00000006649.18_tx_3"; exon_id "chr7_30167328_30167449_+"; exonnum "18"; txlen "4218";
chr7	HAVANA	exon	30170015	30170186	0	+	.	gene_id "ENSMUSG00000006649.18"; transcript_id "ENSMUST00000126297.9"; gene_type "protein_coding"; gene_name "Nphs1"; transcript_type "protein_coding"; transcript_name "Nphs1-203"; exon_number 18; exon_id "ENSMUSE00000597156.2"; level 1; protein_id "ENSMUSP00000116500.3"; transcript_support_level "1"; mgi_id "MGI:1859637"; tag "basic"; tag "Ensembl_canonical"; tag "GENCODE_Primary"; tag "appris_alternative_2"; tag "exp_conf"; havana_gene "OTTMUSG00000031081.1"; havana_transcript "OTTMUST00000145715.1";
chr7	HAVANA	CDS	30170015	30170186	0	+	0	gene_id "ENSMUSG00000006649.18"; transcript_id "ENSMUST00000126297.9"; gene_type "protein_coding"; gene_name "Nphs1"; transcript_type "protein_coding"; transcript_name "Nphs1-203"; exon_number 18; exon_id "ENSMUSE00000597156.2"; level 1; protein_id "ENSMUSP00000116500.3"; transcript_support_level "1"; mgi_id "MGI:1859637"; tag "basic"; tag "Ensembl_canonical"; tag "GENCODE_Primary"; tag "appris_alternative_2"; tag "exp_conf"; havana_gene "OTTMUSG00000031081.1"; havana_transcript "OTTMUST00000145715.1";
chr7	HAVANA	exon	30170015	30170186	0	+	.	gene_id "ENSMUSG00000006649.18"; transcript_id "ENSMUST00000006825.9"; gene_type "protein_coding"; gene_name "Nphs1"; transcript_type "protein_coding"; transcript_name "Nphs1-201"; exon_number 18; exon_id "ENSMUSE00000597156.2"; level 2; protein_id "ENSMUSP00000006825.9"; transcript_support_level "1"; mgi_id "MGI:1859637"; tag "basic"; tag "appris_principal_2"; tag "CCDS"; ccdsid "CCDS39884.1"; havana_gene "OTTMUSG00000031081.1"; havana_transcript "OTTMUST00000076995.1";
chr7	HAVANA	CDS	30170015	30170186	0	+	0	gene_id "ENSMUSG00000006649.18"; transcript_id "ENSMUST00000006825.9"; gene_type "protein_coding"; gene_name "Nphs1"; transcript_type "protein_coding"; transcript_name "Nphs1-201"; exon_number 18; exon_id "ENSMUSE00000597156.2"; level 2; protein_id "ENSMUSP00000006825.9"; transcript_support_level "1"; mgi_id "MGI:1859637"; tag "basic"; tag "appris_principal_2"; tag "CCDS"; ccdsid "CCDS39884.1"; havana_gene "OTTMUSG00000031081.1"; havana_transcript "OTTMUST00000076995.1";
chr7	ENSEMBL_gcm37	exon	30170015	30170186	0.29120786453884	+	.	gene_id "ENSMUSG00000006649.18"; transcript_id "ENSMUSG00000006649.18_tx_2"; exon_id "chr7_30170015_30170186_+"; exonnum "19"; txlen "4340";
chr7	ENSEMBL_gcm37	exon	30170015	30170186	0.179382814228367	+	.	gene_id "ENSMUSG00000006649.18"; transcript_id "ENSMUSG00000006649.18_tx_3"; exon_id "chr7_30170015_30170186_+"; exonnum "19"; txlen "4218";
chr7	HAVANA	exon	30170273	30170429	0	+	.	gene_id "ENSMUSG00000006649.18"; transcript_id "ENSMUST00000126297.9"; gene_type "protein_coding"; gene_name "Nphs1"; transcript_type "protein_coding"; transcript_name "Nphs1-203"; exon_number 19; exon_id "ENSMUSE00000597155.2"; level 1; protein_id "ENSMUSP00000116500.3"; transcript_support_level "1"; mgi_id "MGI:1859637"; tag "basic"; tag "Ensembl_canonical"; tag "GENCODE_Primary"; tag "appris_alternative_2"; tag "exp_conf"; havana_gene "OTTMUSG00000031081.1"; havana_transcript "OTTMUST00000145715.1";
chr7	HAVANA	CDS	30170273	30170429	0	+	2	gene_id "ENSMUSG00000006649.18"; transcript_id "ENSMUST00000126297.9"; gene_type "protein_coding"; gene_name "Nphs1"; transcript_type "protein_coding"; transcript_name "Nphs1-203"; exon_number 19; exon_id "ENSMUSE00000597155.2"; level 1; protein_id "ENSMUSP00000116500.3"; transcript_support_level "1"; mgi_id "MGI:1859637"; tag "basic"; tag "Ensembl_canonical"; tag "GENCODE_Primary"; tag "appris_alternative_2"; tag "exp_conf"; havana_gene "OTTMUSG00000031081.1"; havana_transcript "OTTMUST00000145715.1";
chr7	HAVANA	exon	30170273	30170429	0	+	.	gene_id "ENSMUSG00000006649.18"; transcript_id "ENSMUST00000006825.9"; gene_type "protein_coding"; gene_name "Nphs1"; transcript_type "protein_coding"; transcript_name "Nphs1-201"; exon_number 19; exon_id "ENSMUSE00000597155.2"; level 2; protein_id "ENSMUSP00000006825.9"; transcript_support_level "1"; mgi_id "MGI:1859637"; tag "basic"; tag "appris_principal_2"; tag "CCDS"; ccdsid "CCDS39884.1"; havana_gene "OTTMUSG00000031081.1"; havana_transcript "OTTMUST00000076995.1";
chr7	HAVANA	CDS	30170273	30170429	0	+	2	gene_id "ENSMUSG00000006649.18"; transcript_id "ENSMUST00000006825.9"; gene_type "protein_coding"; gene_name "Nphs1"; transcript_type "protein_coding"; transcript_name "Nphs1-201"; exon_number 19; exon_id "ENSMUSE00000597155.2"; level 2; protein_id "ENSMUSP00000006825.9"; transcript_support_level "1"; mgi_id "MGI:1859637"; tag "basic"; tag "appris_principal_2"; tag "CCDS"; ccdsid "CCDS39884.1"; havana_gene "OTTMUSG00000031081.1"; havana_transcript "OTTMUST00000076995.1";
chr7	ENSEMBL_gcm37	exon	30170273	30170429	0.29120786453884	+	.	gene_id "ENSMUSG00000006649.18"; transcript_id "ENSMUSG00000006649.18_tx_2"; exon_id "chr7_30170273_30170429_+"; exonnum "20"; txlen "4340";
chr7	ENSEMBL_gcm37	exon	30170273	30170429	0.179382814228367	+	.	gene_id "ENSMUSG00000006649.18"; transcript_id "ENSMUSG00000006649.18_tx_3"; exon_id "chr7_30170273_30170429_+"; exonnum "20"; txlen "4218";
chr7	HAVANA	exon	30170517	30170668	0	+	.	gene_id "ENSMUSG00000006649.18"; transcript_id "ENSMUST00000126297.9"; gene_type "protein_coding"; gene_name "Nphs1"; transcript_type "protein_coding"; transcript_name "Nphs1-203"; exon_number 20; exon_id "ENSMUSE00000597154.2"; level 1; protein_id "ENSMUSP00000116500.3"; transcript_support_level "1"; mgi_id "MGI:1859637"; tag "basic"; tag "Ensembl_canonical"; tag "GENCODE_Primary"; tag "appris_alternative_2"; tag "exp_conf"; havana_gene "OTTMUSG00000031081.1"; havana_transcript "OTTMUST00000145715.1";
chr7	HAVANA	CDS	30170517	30170668	0	+	1	gene_id "ENSMUSG00000006649.18"; transcript_id "ENSMUST00000126297.9"; gene_type "protein_coding"; gene_name "Nphs1"; transcript_type "protein_coding"; transcript_name "Nphs1-203"; exon_number 20; exon_id "ENSMUSE00000597154.2"; level 1; protein_id "ENSMUSP00000116500.3"; transcript_support_level "1"; mgi_id "MGI:1859637"; tag "basic"; tag "Ensembl_canonical"; tag "GENCODE_Primary"; tag "appris_alternative_2"; tag "exp_conf"; havana_gene "OTTMUSG00000031081.1"; havana_transcript "OTTMUST00000145715.1";
chr7	HAVANA	exon	30170517	30170668	0	+	.	gene_id "ENSMUSG00000006649.18"; transcript_id "ENSMUST00000006825.9"; gene_type "protein_coding"; gene_name "Nphs1"; transcript_type "protein_coding"; transcript_name "Nphs1-201"; exon_number 20; exon_id "ENSMUSE00000597154.2"; level 2; protein_id "ENSMUSP00000006825.9"; transcript_support_level "1"; mgi_id "MGI:1859637"; tag "basic"; tag "appris_principal_2"; tag "CCDS"; ccdsid "CCDS39884.1"; havana_gene "OTTMUSG00000031081.1"; havana_transcript "OTTMUST00000076995.1";
chr7	HAVANA	CDS	30170517	30170668	0	+	1	gene_id "ENSMUSG00000006649.18"; transcript_id "ENSMUST00000006825.9"; gene_type "protein_coding"; gene_name "Nphs1"; transcript_type "protein_coding"; transcript_name "Nphs1-201"; exon_number 20; exon_id "ENSMUSE00000597154.2"; level 2; protein_id "ENSMUSP00000006825.9"; transcript_support_level "1"; mgi_id "MGI:1859637"; tag "basic"; tag "appris_principal_2"; tag "CCDS"; ccdsid "CCDS39884.1"; havana_gene "OTTMUSG00000031081.1"; havana_transcript "OTTMUST00000076995.1";
chr7	ENSEMBL_gcm37	exon	30170517	30170668	0.29120786453884	+	.	gene_id "ENSMUSG00000006649.18"; transcript_id "ENSMUSG00000006649.18_tx_2"; exon_id "chr7_30170517_30170668_+"; exonnum "21"; txlen "4340";
chr7	ENSEMBL_gcm37	exon	30170517	30170668	0.179382814228367	+	.	gene_id "ENSMUSG00000006649.18"; transcript_id "ENSMUSG00000006649.18_tx_3"; exon_id "chr7_30170517_30170668_+"; exonnum "21"; txlen "4218";
chr7	HAVANA	exon	30173702	30173813	0	+	.	gene_id "ENSMUSG00000006649.18"; transcript_id "ENSMUST00000126297.9"; gene_type "protein_coding"; gene_name "Nphs1"; transcript_type "protein_coding"; transcript_name "Nphs1-203"; exon_number 21; exon_id "ENSMUSE00000597153.2"; level 1; protein_id "ENSMUSP00000116500.3"; transcript_support_level "1"; mgi_id "MGI:1859637"; tag "basic"; tag "Ensembl_canonical"; tag "GENCODE_Primary"; tag "appris_alternative_2"; tag "exp_conf"; havana_gene "OTTMUSG00000031081.1"; havana_transcript "OTTMUST00000145715.1";
chr7	HAVANA	CDS	30173702	30173813	0	+	2	gene_id "ENSMUSG00000006649.18"; transcript_id "ENSMUST00000126297.9"; gene_type "protein_coding"; gene_name "Nphs1"; transcript_type "protein_coding"; transcript_name "Nphs1-203"; exon_number 21; exon_id "ENSMUSE00000597153.2"; level 1; protein_id "ENSMUSP00000116500.3"; transcript_support_level "1"; mgi_id "MGI:1859637"; tag "basic"; tag "Ensembl_canonical"; tag "GENCODE_Primary"; tag "appris_alternative_2"; tag "exp_conf"; havana_gene "OTTMUSG00000031081.1"; havana_transcript "OTTMUST00000145715.1";
chr7	HAVANA	exon	30173702	30173813	0	+	.	gene_id "ENSMUSG00000006649.18"; transcript_id "ENSMUST00000006825.9"; gene_type "protein_coding"; gene_name "Nphs1"; transcript_type "protein_coding"; transcript_name "Nphs1-201"; exon_number 21; exon_id "ENSMUSE00000597153.2"; level 2; protein_id "ENSMUSP00000006825.9"; transcript_support_level "1"; mgi_id "MGI:1859637"; tag "basic"; tag "appris_principal_2"; tag "CCDS"; ccdsid "CCDS39884.1"; havana_gene "OTTMUSG00000031081.1"; havana_transcript "OTTMUST00000076995.1";
chr7	HAVANA	CDS	30173702	30173813	0	+	2	gene_id "ENSMUSG00000006649.18"; transcript_id "ENSMUST00000006825.9"; gene_type "protein_coding"; gene_name "Nphs1"; transcript_type "protein_coding"; transcript_name "Nphs1-201"; exon_number 21; exon_id "ENSMUSE00000597153.2"; level 2; protein_id "ENSMUSP00000006825.9"; transcript_support_level "1"; mgi_id "MGI:1859637"; tag "basic"; tag "appris_principal_2"; tag "CCDS"; ccdsid "CCDS39884.1"; havana_gene "OTTMUSG00000031081.1"; havana_transcript "OTTMUST00000076995.1";
chr7	ENSEMBL_gcm37	exon	30173702	30173813	0.29120786453884	+	.	gene_id "ENSMUSG00000006649.18"; transcript_id "ENSMUSG00000006649.18_tx_2"; exon_id "chr7_30173702_30173813_+"; exonnum "22"; txlen "4340";
chr7	ENSEMBL_gcm37	exon	30173702	30173813	0.179382814228367	+	.	gene_id "ENSMUSG00000006649.18"; transcript_id "ENSMUSG00000006649.18_tx_3"; exon_id "chr7_30173702_30173813_+"; exonnum "22"; txlen "4218";
chr7	HAVANA	exon	30173896	30174077	0	+	.	gene_id "ENSMUSG00000006649.18"; transcript_id "ENSMUST00000126297.9"; gene_type "protein_coding"; gene_name "Nphs1"; transcript_type "protein_coding"; transcript_name "Nphs1-203"; exon_number 22; exon_id "ENSMUSE00000597152.2"; level 1; protein_id "ENSMUSP00000116500.3"; transcript_support_level "1"; mgi_id "MGI:1859637"; tag "basic"; tag "Ensembl_canonical"; tag "GENCODE_Primary"; tag "appris_alternative_2"; tag "exp_conf"; havana_gene "OTTMUSG00000031081.1"; havana_transcript "OTTMUST00000145715.1";
chr7	HAVANA	CDS	30173896	30174077	0	+	1	gene_id "ENSMUSG00000006649.18"; transcript_id "ENSMUST00000126297.9"; gene_type "protein_coding"; gene_name "Nphs1"; transcript_type "protein_coding"; transcript_name "Nphs1-203"; exon_number 22; exon_id "ENSMUSE00000597152.2"; level 1; protein_id "ENSMUSP00000116500.3"; transcript_support_level "1"; mgi_id "MGI:1859637"; tag "basic"; tag "Ensembl_canonical"; tag "GENCODE_Primary"; tag "appris_alternative_2"; tag "exp_conf"; havana_gene "OTTMUSG00000031081.1"; havana_transcript "OTTMUST00000145715.1";
chr7	HAVANA	exon	30173896	30174077	0	+	.	gene_id "ENSMUSG00000006649.18"; transcript_id "ENSMUST00000006825.9"; gene_type "protein_coding"; gene_name "Nphs1"; transcript_type "protein_coding"; transcript_name "Nphs1-201"; exon_number 22; exon_id "ENSMUSE00000597152.2"; level 2; protein_id "ENSMUSP00000006825.9"; transcript_support_level "1"; mgi_id "MGI:1859637"; tag "basic"; tag "appris_principal_2"; tag "CCDS"; ccdsid "CCDS39884.1"; havana_gene "OTTMUSG00000031081.1"; havana_transcript "OTTMUST00000076995.1";
chr7	HAVANA	CDS	30173896	30174077	0	+	1	gene_id "ENSMUSG00000006649.18"; transcript_id "ENSMUST00000006825.9"; gene_type "protein_coding"; gene_name "Nphs1"; transcript_type "protein_coding"; transcript_name "Nphs1-201"; exon_number 22; exon_id "ENSMUSE00000597152.2"; level 2; protein_id "ENSMUSP00000006825.9"; transcript_support_level "1"; mgi_id "MGI:1859637"; tag "basic"; tag "appris_principal_2"; tag "CCDS"; ccdsid "CCDS39884.1"; havana_gene "OTTMUSG00000031081.1"; havana_transcript "OTTMUST00000076995.1";
chr7	ENSEMBL_gcm37	exon	30173896	30174077	0.29120786453884	+	.	gene_id "ENSMUSG00000006649.18"; transcript_id "ENSMUSG00000006649.18_tx_2"; exon_id "chr7_30173896_30174077_+"; exonnum "23"; txlen "4340";
chr7	ENSEMBL_gcm37	exon	30173896	30174077	0.179382814228367	+	.	gene_id "ENSMUSG00000006649.18"; transcript_id "ENSMUSG00000006649.18_tx_3"; exon_id "chr7_30173896_30174077_+"; exonnum "23"; txlen "4218";
chr7	HAVANA	exon	30173933	30174077	0	+	.	gene_id "ENSMUSG00000006649.18"; transcript_id "ENSMUST00000123880.8"; gene_type "protein_coding"; gene_name "Nphs1"; transcript_type "retained_intron"; transcript_name "Nphs1-202"; exon_number 1; exon_id "ENSMUSE00000768702.2"; level 2; transcript_support_level "5"; mgi_id "MGI:1859637"; havana_gene "OTTMUSG00000031081.1"; havana_transcript "OTTMUST00000077114.1";
chr7	HAVANA	transcript	30173933	30181962	0	+	.	gene_id "ENSMUSG00000006649.18"; transcript_id "ENSMUST00000123880.8"; gene_type "protein_coding"; gene_name "Nphs1"; transcript_type "retained_intron"; transcript_name "Nphs1-202"; level 2; transcript_support_level "5"; mgi_id "MGI:1859637"; havana_gene "OTTMUSG00000031081.1"; havana_transcript "OTTMUST00000077114.1";
chr7	HAVANA	exon	30177284	30177340	0	+	.	gene_id "ENSMUSG00000006649.18"; transcript_id "ENSMUST00000126297.9"; gene_type "protein_coding"; gene_name "Nphs1"; transcript_type "protein_coding"; transcript_name "Nphs1-203"; exon_number 23; exon_id "ENSMUSE00001260030.2"; level 1; protein_id "ENSMUSP00000116500.3"; transcript_support_level "1"; mgi_id "MGI:1859637"; tag "basic"; tag "Ensembl_canonical"; tag "GENCODE_Primary"; tag "appris_alternative_2"; tag "exp_conf"; havana_gene "OTTMUSG00000031081.1"; havana_transcript "OTTMUST00000145715.1";
chr7	HAVANA	CDS	30177284	30177340	0	+	2	gene_id "ENSMUSG00000006649.18"; transcript_id "ENSMUST00000126297.9"; gene_type "protein_coding"; gene_name "Nphs1"; transcript_type "protein_coding"; transcript_name "Nphs1-203"; exon_number 23; exon_id "ENSMUSE00001260030.2"; level 1; protein_id "ENSMUSP00000116500.3"; transcript_support_level "1"; mgi_id "MGI:1859637"; tag "basic"; tag "Ensembl_canonical"; tag "GENCODE_Primary"; tag "appris_alternative_2"; tag "exp_conf"; havana_gene "OTTMUSG00000031081.1"; havana_transcript "OTTMUST00000145715.1";
chr7	HAVANA	exon	30177284	30177340	0	+	.	gene_id "ENSMUSG00000006649.18"; transcript_id "ENSMUST00000006825.9"; gene_type "protein_coding"; gene_name "Nphs1"; transcript_type "protein_coding"; transcript_name "Nphs1-201"; exon_number 23; exon_id "ENSMUSE00001260030.2"; level 2; protein_id "ENSMUSP00000006825.9"; transcript_support_level "1"; mgi_id "MGI:1859637"; tag "basic"; tag "appris_principal_2"; tag "CCDS"; ccdsid "CCDS39884.1"; havana_gene "OTTMUSG00000031081.1"; havana_transcript "OTTMUST00000076995.1";
chr7	HAVANA	CDS	30177284	30177340	0	+	2	gene_id "ENSMUSG00000006649.18"; transcript_id "ENSMUST00000006825.9"; gene_type "protein_coding"; gene_name "Nphs1"; transcript_type "protein_coding"; transcript_name "Nphs1-201"; exon_number 23; exon_id "ENSMUSE00001260030.2"; level 2; protein_id "ENSMUSP00000006825.9"; transcript_support_level "1"; mgi_id "MGI:1859637"; tag "basic"; tag "appris_principal_2"; tag "CCDS"; ccdsid "CCDS39884.1"; havana_gene "OTTMUSG00000031081.1"; havana_transcript "OTTMUST00000076995.1";
chr7	HAVANA	exon	30177284	30177340	0	+	.	gene_id "ENSMUSG00000006649.18"; transcript_id "ENSMUST00000123880.8"; gene_type "protein_coding"; gene_name "Nphs1"; transcript_type "retained_intron"; transcript_name "Nphs1-202"; exon_number 2; exon_id "ENSMUSE00001231844.2"; level 2; transcript_support_level "5"; mgi_id "MGI:1859637"; havana_gene "OTTMUSG00000031081.1"; havana_transcript "OTTMUST00000077114.1";
chr7	ENSEMBL_gcm37	exon	30177284	30177340	0.29120786453884	+	.	gene_id "ENSMUSG00000006649.18"; transcript_id "ENSMUSG00000006649.18_tx_2"; exon_id "chr7_30177284_30177340_+"; exonnum "24"; txlen "4340";
chr7	ENSEMBL_gcm37	exon	30177284	30177340	0.179382814228367	+	.	gene_id "ENSMUSG00000006649.18"; transcript_id "ENSMUSG00000006649.18_tx_3"; exon_id "chr7_30177284_30177340_+"; exonnum "24"; txlen "4218";
chr7	HAVANA	exon	30177290	30177340	0	+	.	gene_id "ENSMUSG00000006649.18"; transcript_id "ENSMUST00000149086.2"; gene_type "protein_coding"; gene_name "Nphs1"; transcript_type "nonsense_mediated_decay"; transcript_name "Nphs1-205"; exon_number 1; exon_id "ENSMUSE00000772967.2"; level 2; protein_id "ENSMUSP00000119601.2"; transcript_support_level "5"; mgi_id "MGI:1859637"; tag "mRNA_start_NF"; tag "cds_start_NF"; havana_gene "OTTMUSG00000031081.1"; havana_transcript "OTTMUST00000077113.1";
chr7	HAVANA	CDS	30177290	30177340	0	+	2	gene_id "ENSMUSG00000006649.18"; transcript_id "ENSMUST00000149086.2"; gene_type "protein_coding"; gene_name "Nphs1"; transcript_type "nonsense_mediated_decay"; transcript_name "Nphs1-205"; exon_number 1; exon_id "ENSMUSE00000772967.2"; level 2; protein_id "ENSMUSP00000119601.2"; transcript_support_level "5"; mgi_id "MGI:1859637"; tag "mRNA_start_NF"; tag "cds_start_NF"; havana_gene "OTTMUSG00000031081.1"; havana_transcript "OTTMUST00000077113.1";
chr7	HAVANA	transcript	30177290	30186306	0	+	.	gene_id "ENSMUSG00000006649.18"; transcript_id "ENSMUST00000149086.2"; gene_type "protein_coding"; gene_name "Nphs1"; transcript_type "nonsense_mediated_decay"; transcript_name "Nphs1-205"; level 2; protein_id "ENSMUSP00000119601.2"; transcript_support_level "5"; mgi_id "MGI:1859637"; tag "mRNA_start_NF"; tag "cds_start_NF"; havana_gene "OTTMUSG00000031081.1"; havana_transcript "OTTMUST00000077113.1";
chr7	HAVANA	exon	30177723	30177784	0	+	.	gene_id "ENSMUSG00000006649.18"; transcript_id "ENSMUST00000149086.2"; gene_type "protein_coding"; gene_name "Nphs1"; transcript_type "nonsense_mediated_decay"; transcript_name "Nphs1-205"; exon_number 2; exon_id "ENSMUSE00000809831.2"; level 2; protein_id "ENSMUSP00000119601.2"; transcript_support_level "5"; mgi_id "MGI:1859637"; tag "mRNA_start_NF"; tag "cds_start_NF"; havana_gene "OTTMUSG00000031081.1"; havana_transcript "OTTMUST00000077113.1";
chr7	HAVANA	CDS	30177723	30177784	0	+	2	gene_id "ENSMUSG00000006649.18"; transcript_id "ENSMUST00000149086.2"; gene_type "protein_coding"; gene_name "Nphs1"; transcript_type "nonsense_mediated_decay"; transcript_name "Nphs1-205"; exon_number 2; exon_id "ENSMUSE00000809831.2"; level 2; protein_id "ENSMUSP00000119601.2"; transcript_support_level "5"; mgi_id "MGI:1859637"; tag "mRNA_start_NF"; tag "cds_start_NF"; havana_gene "OTTMUSG00000031081.1"; havana_transcript "OTTMUST00000077113.1";
chr7	HAVANA	CDS	30180806	30180907	0	+	0	gene_id "ENSMUSG00000006649.18"; transcript_id "ENSMUST00000149086.2"; gene_type "protein_coding"; gene_name "Nphs1"; transcript_type "nonsense_mediated_decay"; transcript_name "Nphs1-205"; exon_number 3; exon_id "ENSMUSE00001264654.2"; level 2; protein_id "ENSMUSP00000119601.2"; transcript_support_level "5"; mgi_id "MGI:1859637"; tag "mRNA_start_NF"; tag "cds_start_NF"; havana_gene "OTTMUSG00000031081.1"; havana_transcript "OTTMUST00000077113.1";
chr7	HAVANA	exon	30180806	30180925	0	+	.	gene_id "ENSMUSG00000006649.18"; transcript_id "ENSMUST00000126297.9"; gene_type "protein_coding"; gene_name "Nphs1"; transcript_type "protein_coding"; transcript_name "Nphs1-203"; exon_number 24; exon_id "ENSMUSE00001307305.2"; level 1; protein_id "ENSMUSP00000116500.3"; transcript_support_level "1"; mgi_id "MGI:1859637"; tag "basic"; tag "Ensembl_canonical"; tag "GENCODE_Primary"; tag "appris_alternative_2"; tag "exp_conf"; havana_gene "OTTMUSG00000031081.1"; havana_transcript "OTTMUST00000145715.1";
chr7	HAVANA	CDS	30180806	30180925	0	+	2	gene_id "ENSMUSG00000006649.18"; transcript_id "ENSMUST00000126297.9"; gene_type "protein_coding"; gene_name "Nphs1"; transcript_type "protein_coding"; transcript_name "Nphs1-203"; exon_number 24; exon_id "ENSMUSE00001307305.2"; level 1; protein_id "ENSMUSP00000116500.3"; transcript_support_level "1"; mgi_id "MGI:1859637"; tag "basic"; tag "Ensembl_canonical"; tag "GENCODE_Primary"; tag "appris_alternative_2"; tag "exp_conf"; havana_gene "OTTMUSG00000031081.1"; havana_transcript "OTTMUST00000145715.1";
chr7	HAVANA	exon	30180806	30180925	0	+	.	gene_id "ENSMUSG00000006649.18"; transcript_id "ENSMUST00000006825.9"; gene_type "protein_coding"; gene_name "Nphs1"; transcript_type "protein_coding"; transcript_name "Nphs1-201"; exon_number 24; exon_id "ENSMUSE00001307305.2"; level 2; protein_id "ENSMUSP00000006825.9"; transcript_support_level "1"; mgi_id "MGI:1859637"; tag "basic"; tag "appris_principal_2"; tag "CCDS"; ccdsid "CCDS39884.1"; havana_gene "OTTMUSG00000031081.1"; havana_transcript "OTTMUST00000076995.1";
chr7	HAVANA	CDS	30180806	30180925	0	+	2	gene_id "ENSMUSG00000006649.18"; transcript_id "ENSMUST00000006825.9"; gene_type "protein_coding"; gene_name "Nphs1"; transcript_type "protein_coding"; transcript_name "Nphs1-201"; exon_number 24; exon_id "ENSMUSE00001307305.2"; level 2; protein_id "ENSMUSP00000006825.9"; transcript_support_level "1"; mgi_id "MGI:1859637"; tag "basic"; tag "appris_principal_2"; tag "CCDS"; ccdsid "CCDS39884.1"; havana_gene "OTTMUSG00000031081.1"; havana_transcript "OTTMUST00000076995.1";
chr7	HAVANA	exon	30180806	30180925	0	+	.	gene_id "ENSMUSG00000006649.18"; transcript_id "ENSMUST00000123880.8"; gene_type "protein_coding"; gene_name "Nphs1"; transcript_type "retained_intron"; transcript_name "Nphs1-202"; exon_number 3; exon_id "ENSMUSE00001267531.2"; level 2; transcript_support_level "5"; mgi_id "MGI:1859637"; havana_gene "OTTMUSG00000031081.1"; havana_transcript "OTTMUST00000077114.1";
chr7	HAVANA	exon	30180806	30180925	0	+	.	gene_id "ENSMUSG00000006649.18"; transcript_id "ENSMUST00000149086.2"; gene_type "protein_coding"; gene_name "Nphs1"; transcript_type "nonsense_mediated_decay"; transcript_name "Nphs1-205"; exon_number 3; exon_id "ENSMUSE00001264654.2"; level 2; protein_id "ENSMUSP00000119601.2"; transcript_support_level "5"; mgi_id "MGI:1859637"; tag "mRNA_start_NF"; tag "cds_start_NF"; havana_gene "OTTMUSG00000031081.1"; havana_transcript "OTTMUST00000077113.1";
chr7	ENSEMBL_gcm37	exon	30180806	30180925	0.29120786453884	+	.	gene_id "ENSMUSG00000006649.18"; transcript_id "ENSMUSG00000006649.18_tx_2"; exon_id "chr7_30180806_30180925_+"; exonnum "25"; txlen "4340";
chr7	ENSEMBL_gcm37	exon	30180806	30180925	0.179382814228367	+	.	gene_id "ENSMUSG00000006649.18"; transcript_id "ENSMUSG00000006649.18_tx_3"; exon_id "chr7_30180806_30180925_+"; exonnum "25"; txlen "4218";
chr7	HAVANA	stop_codon	30180908	30180910	0	+	0	gene_id "ENSMUSG00000006649.18"; transcript_id "ENSMUST00000149086.2"; gene_type "protein_coding"; gene_name "Nphs1"; transcript_type "nonsense_mediated_decay"; transcript_name "Nphs1-205"; exon_number 3; exon_id "ENSMUSE00001264654.2"; level 2; protein_id "ENSMUSP00000119601.2"; transcript_support_level "5"; mgi_id "MGI:1859637"; tag "mRNA_start_NF"; tag "cds_start_NF"; havana_gene "OTTMUSG00000031081.1"; havana_transcript "OTTMUST00000077113.1";
chr7	HAVANA	UTR	30180908	30180925	0	+	.	gene_id "ENSMUSG00000006649.18"; transcript_id "ENSMUST00000149086.2"; gene_type "protein_coding"; gene_name "Nphs1"; transcript_type "nonsense_mediated_decay"; transcript_name "Nphs1-205"; exon_number 3; exon_id "ENSMUSE00001264654.2"; level 2; protein_id "ENSMUSP00000119601.2"; transcript_support_level "5"; mgi_id "MGI:1859637"; tag "mRNA_start_NF"; tag "cds_start_NF"; havana_gene "OTTMUSG00000031081.1"; havana_transcript "OTTMUST00000077113.1";
chr7	HAVANA	exon	30181067	30181091	0	+	.	gene_id "ENSMUSG00000006649.18"; transcript_id "ENSMUST00000126297.9"; gene_type "protein_coding"; gene_name "Nphs1"; transcript_type "protein_coding"; transcript_name "Nphs1-203"; exon_number 25; exon_id "ENSMUSE00001230514.2"; level 1; protein_id "ENSMUSP00000116500.3"; transcript_support_level "1"; mgi_id "MGI:1859637"; tag "basic"; tag "Ensembl_canonical"; tag "GENCODE_Primary"; tag "appris_alternative_2"; tag "exp_conf"; havana_gene "OTTMUSG00000031081.1"; havana_transcript "OTTMUST00000145715.1";
chr7	HAVANA	CDS	30181067	30181091	0	+	2	gene_id "ENSMUSG00000006649.18"; transcript_id "ENSMUST00000126297.9"; gene_type "protein_coding"; gene_name "Nphs1"; transcript_type "protein_coding"; transcript_name "Nphs1-203"; exon_number 25; exon_id "ENSMUSE00001230514.2"; level 1; protein_id "ENSMUSP00000116500.3"; transcript_support_level "1"; mgi_id "MGI:1859637"; tag "basic"; tag "Ensembl_canonical"; tag "GENCODE_Primary"; tag "appris_alternative_2"; tag "exp_conf"; havana_gene "OTTMUSG00000031081.1"; havana_transcript "OTTMUST00000145715.1";
chr7	HAVANA	exon	30181067	30181091	0	+	.	gene_id "ENSMUSG00000006649.18"; transcript_id "ENSMUST00000006825.9"; gene_type "protein_coding"; gene_name "Nphs1"; transcript_type "protein_coding"; transcript_name "Nphs1-201"; exon_number 25; exon_id "ENSMUSE00001230514.2"; level 2; protein_id "ENSMUSP00000006825.9"; transcript_support_level "1"; mgi_id "MGI:1859637"; tag "basic"; tag "appris_principal_2"; tag "CCDS"; ccdsid "CCDS39884.1"; havana_gene "OTTMUSG00000031081.1"; havana_transcript "OTTMUST00000076995.1";
chr7	HAVANA	CDS	30181067	30181091	0	+	2	gene_id "ENSMUSG00000006649.18"; transcript_id "ENSMUST00000006825.9"; gene_type "protein_coding"; gene_name "Nphs1"; transcript_type "protein_coding"; transcript_name "Nphs1-201"; exon_number 25; exon_id "ENSMUSE00001230514.2"; level 2; protein_id "ENSMUSP00000006825.9"; transcript_support_level "1"; mgi_id "MGI:1859637"; tag "basic"; tag "appris_principal_2"; tag "CCDS"; ccdsid "CCDS39884.1"; havana_gene "OTTMUSG00000031081.1"; havana_transcript "OTTMUST00000076995.1";
chr7	HAVANA	exon	30181067	30181091	0	+	.	gene_id "ENSMUSG00000006649.18"; transcript_id "ENSMUST00000149086.2"; gene_type "protein_coding"; gene_name "Nphs1"; transcript_type "nonsense_mediated_decay"; transcript_name "Nphs1-205"; exon_number 4; exon_id "ENSMUSE00001210122.2"; level 2; protein_id "ENSMUSP00000119601.2"; transcript_support_level "5"; mgi_id "MGI:1859637"; tag "mRNA_start_NF"; tag "cds_start_NF"; havana_gene "OTTMUSG00000031081.1"; havana_transcript "OTTMUST00000077113.1";
chr7	HAVANA	UTR	30181067	30181091	0	+	.	gene_id "ENSMUSG00000006649.18"; transcript_id "ENSMUST00000149086.2"; gene_type "protein_coding"; gene_name "Nphs1"; transcript_type "nonsense_mediated_decay"; transcript_name "Nphs1-205"; exon_number 4; exon_id "ENSMUSE00001210122.2"; level 2; protein_id "ENSMUSP00000119601.2"; transcript_support_level "5"; mgi_id "MGI:1859637"; tag "mRNA_start_NF"; tag "cds_start_NF"; havana_gene "OTTMUSG00000031081.1"; havana_transcript "OTTMUST00000077113.1";
chr7	ENSEMBL_gcm37	exon	30181067	30181091	0.29120786453884	+	.	gene_id "ENSMUSG00000006649.18"; transcript_id "ENSMUSG00000006649.18_tx_2"; exon_id "chr7_30181067_30181091_+"; exonnum "26"; txlen "4340";
chr7	ENSEMBL_gcm37	exon	30181067	30181091	0.179382814228367	+	.	gene_id "ENSMUSG00000006649.18"; transcript_id "ENSMUSG00000006649.18_tx_3"; exon_id "chr7_30181067_30181091_+"; exonnum "26"; txlen "4218";
chr7	HAVANA	exon	30181067	30181241	0	+	.	gene_id "ENSMUSG00000006649.18"; transcript_id "ENSMUST00000123880.8"; gene_type "protein_coding"; gene_name "Nphs1"; transcript_type "retained_intron"; transcript_name "Nphs1-202"; exon_number 4; exon_id "ENSMUSE00000750809.2"; level 2; transcript_support_level "5"; mgi_id "MGI:1859637"; havana_gene "OTTMUSG00000031081.1"; havana_transcript "OTTMUST00000077114.1";
chr7	HAVANA	exon	30181166	30181241	0	+	.	gene_id "ENSMUSG00000006649.18"; transcript_id "ENSMUST00000126297.9"; gene_type "protein_coding"; gene_name "Nphs1"; transcript_type "protein_coding"; transcript_name "Nphs1-203"; exon_number 26; exon_id "ENSMUSE00001292585.2"; level 1; protein_id "ENSMUSP00000116500.3"; transcript_support_level "1"; mgi_id "MGI:1859637"; tag "basic"; tag "Ensembl_canonical"; tag "GENCODE_Primary"; tag "appris_alternative_2"; tag "exp_conf"; havana_gene "OTTMUSG00000031081.1"; havana_transcript "OTTMUST00000145715.1";
chr7	HAVANA	CDS	30181166	30181241	0	+	1	gene_id "ENSMUSG00000006649.18"; transcript_id "ENSMUST00000126297.9"; gene_type "protein_coding"; gene_name "Nphs1"; transcript_type "protein_coding"; transcript_name "Nphs1-203"; exon_number 26; exon_id "ENSMUSE00001292585.2"; level 1; protein_id "ENSMUSP00000116500.3"; transcript_support_level "1"; mgi_id "MGI:1859637"; tag "basic"; tag "Ensembl_canonical"; tag "GENCODE_Primary"; tag "appris_alternative_2"; tag "exp_conf"; havana_gene "OTTMUSG00000031081.1"; havana_transcript "OTTMUST00000145715.1";
chr7	HAVANA	exon	30181166	30181241	0	+	.	gene_id "ENSMUSG00000006649.18"; transcript_id "ENSMUST00000006825.9"; gene_type "protein_coding"; gene_name "Nphs1"; transcript_type "protein_coding"; transcript_name "Nphs1-201"; exon_number 26; exon_id "ENSMUSE00001292585.2"; level 2; protein_id "ENSMUSP00000006825.9"; transcript_support_level "1"; mgi_id "MGI:1859637"; tag "basic"; tag "appris_principal_2"; tag "CCDS"; ccdsid "CCDS39884.1"; havana_gene "OTTMUSG00000031081.1"; havana_transcript "OTTMUST00000076995.1";
chr7	HAVANA	CDS	30181166	30181241	0	+	1	gene_id "ENSMUSG00000006649.18"; transcript_id "ENSMUST00000006825.9"; gene_type "protein_coding"; gene_name "Nphs1"; transcript_type "protein_coding"; transcript_name "Nphs1-201"; exon_number 26; exon_id "ENSMUSE00001292585.2"; level 2; protein_id "ENSMUSP00000006825.9"; transcript_support_level "1"; mgi_id "MGI:1859637"; tag "basic"; tag "appris_principal_2"; tag "CCDS"; ccdsid "CCDS39884.1"; havana_gene "OTTMUSG00000031081.1"; havana_transcript "OTTMUST00000076995.1";
chr7	HAVANA	exon	30181166	30181241	0	+	.	gene_id "ENSMUSG00000006649.18"; transcript_id "ENSMUST00000149086.2"; gene_type "protein_coding"; gene_name "Nphs1"; transcript_type "nonsense_mediated_decay"; transcript_name "Nphs1-205"; exon_number 5; exon_id "ENSMUSE00001243300.2"; level 2; protein_id "ENSMUSP00000119601.2"; transcript_support_level "5"; mgi_id "MGI:1859637"; tag "mRNA_start_NF"; tag "cds_start_NF"; havana_gene "OTTMUSG00000031081.1"; havana_transcript "OTTMUST00000077113.1";
chr7	HAVANA	UTR	30181166	30181241	0	+	.	gene_id "ENSMUSG00000006649.18"; transcript_id "ENSMUST00000149086.2"; gene_type "protein_coding"; gene_name "Nphs1"; transcript_type "nonsense_mediated_decay"; transcript_name "Nphs1-205"; exon_number 5; exon_id "ENSMUSE00001243300.2"; level 2; protein_id "ENSMUSP00000119601.2"; transcript_support_level "5"; mgi_id "MGI:1859637"; tag "mRNA_start_NF"; tag "cds_start_NF"; havana_gene "OTTMUSG00000031081.1"; havana_transcript "OTTMUST00000077113.1";
chr7	ENSEMBL_gcm37	exon	30181166	30181241	0.29120786453884	+	.	gene_id "ENSMUSG00000006649.18"; transcript_id "ENSMUSG00000006649.18_tx_2"; exon_id "chr7_30181166_30181241_+"; exonnum "27"; txlen "4340";
chr7	ENSEMBL_gcm37	exon	30181166	30181241	0.179382814228367	+	.	gene_id "ENSMUSG00000006649.18"; transcript_id "ENSMUSG00000006649.18_tx_3"; exon_id "chr7_30181166_30181241_+"; exonnum "27"; txlen "4218";
chr7	HAVANA	exon	30181402	30181495	0	+	.	gene_id "ENSMUSG00000006649.18"; transcript_id "ENSMUST00000126297.9"; gene_type "protein_coding"; gene_name "Nphs1"; transcript_type "protein_coding"; transcript_name "Nphs1-203"; exon_number 27; exon_id "ENSMUSE00001205227.2"; level 1; protein_id "ENSMUSP00000116500.3"; transcript_support_level "1"; mgi_id "MGI:1859637"; tag "basic"; tag "Ensembl_canonical"; tag "GENCODE_Primary"; tag "appris_alternative_2"; tag "exp_conf"; havana_gene "OTTMUSG00000031081.1"; havana_transcript "OTTMUST00000145715.1";
chr7	HAVANA	CDS	30181402	30181495	0	+	0	gene_id "ENSMUSG00000006649.18"; transcript_id "ENSMUST00000126297.9"; gene_type "protein_coding"; gene_name "Nphs1"; transcript_type "protein_coding"; transcript_name "Nphs1-203"; exon_number 27; exon_id "ENSMUSE00001205227.2"; level 1; protein_id "ENSMUSP00000116500.3"; transcript_support_level "1"; mgi_id "MGI:1859637"; tag "basic"; tag "Ensembl_canonical"; tag "GENCODE_Primary"; tag "appris_alternative_2"; tag "exp_conf"; havana_gene "OTTMUSG00000031081.1"; havana_transcript "OTTMUST00000145715.1";
chr7	HAVANA	exon	30181402	30181495	0	+	.	gene_id "ENSMUSG00000006649.18"; transcript_id "ENSMUST00000006825.9"; gene_type "protein_coding"; gene_name "Nphs1"; transcript_type "protein_coding"; transcript_name "Nphs1-201"; exon_number 27; exon_id "ENSMUSE00001205227.2"; level 2; protein_id "ENSMUSP00000006825.9"; transcript_support_level "1"; mgi_id "MGI:1859637"; tag "basic"; tag "appris_principal_2"; tag "CCDS"; ccdsid "CCDS39884.1"; havana_gene "OTTMUSG00000031081.1"; havana_transcript "OTTMUST00000076995.1";
chr7	HAVANA	CDS	30181402	30181495	0	+	0	gene_id "ENSMUSG00000006649.18"; transcript_id "ENSMUST00000006825.9"; gene_type "protein_coding"; gene_name "Nphs1"; transcript_type "protein_coding"; transcript_name "Nphs1-201"; exon_number 27; exon_id "ENSMUSE00001205227.2"; level 2; protein_id "ENSMUSP00000006825.9"; transcript_support_level "1"; mgi_id "MGI:1859637"; tag "basic"; tag "appris_principal_2"; tag "CCDS"; ccdsid "CCDS39884.1"; havana_gene "OTTMUSG00000031081.1"; havana_transcript "OTTMUST00000076995.1";
chr7	HAVANA	exon	30181402	30181495	0	+	.	gene_id "ENSMUSG00000006649.18"; transcript_id "ENSMUST00000123880.8"; gene_type "protein_coding"; gene_name "Nphs1"; transcript_type "retained_intron"; transcript_name "Nphs1-202"; exon_number 5; exon_id "ENSMUSE00001209116.2"; level 2; transcript_support_level "5"; mgi_id "MGI:1859637"; havana_gene "OTTMUSG00000031081.1"; havana_transcript "OTTMUST00000077114.1";
chr7	HAVANA	exon	30181402	30181495	0	+	.	gene_id "ENSMUSG00000006649.18"; transcript_id "ENSMUST00000149086.2"; gene_type "protein_coding"; gene_name "Nphs1"; transcript_type "nonsense_mediated_decay"; transcript_name "Nphs1-205"; exon_number 6; exon_id "ENSMUSE00001209116.2"; level 2; protein_id "ENSMUSP00000119601.2"; transcript_support_level "5"; mgi_id "MGI:1859637"; tag "mRNA_start_NF"; tag "cds_start_NF"; havana_gene "OTTMUSG00000031081.1"; havana_transcript "OTTMUST00000077113.1";
chr7	HAVANA	UTR	30181402	30181495	0	+	.	gene_id "ENSMUSG00000006649.18"; transcript_id "ENSMUST00000149086.2"; gene_type "protein_coding"; gene_name "Nphs1"; transcript_type "nonsense_mediated_decay"; transcript_name "Nphs1-205"; exon_number 6; exon_id "ENSMUSE00001209116.2"; level 2; protein_id "ENSMUSP00000119601.2"; transcript_support_level "5"; mgi_id "MGI:1859637"; tag "mRNA_start_NF"; tag "cds_start_NF"; havana_gene "OTTMUSG00000031081.1"; havana_transcript "OTTMUST00000077113.1";
chr7	ENSEMBL_gcm37	exon	30181402	30181495	0.29120786453884	+	.	gene_id "ENSMUSG00000006649.18"; transcript_id "ENSMUSG00000006649.18_tx_2"; exon_id "chr7_30181402_30181495_+"; exonnum "28"; txlen "4340";
chr7	ENSEMBL_gcm37	exon	30181402	30181495	0.179382814228367	+	.	gene_id "ENSMUSG00000006649.18"; transcript_id "ENSMUSG00000006649.18_tx_3"; exon_id "chr7_30181402_30181495_+"; exonnum "28"; txlen "4218";
chr7	HAVANA	exon	30181890	30181962	0	+	.	gene_id "ENSMUSG00000006649.18"; transcript_id "ENSMUST00000123880.8"; gene_type "protein_coding"; gene_name "Nphs1"; transcript_type "retained_intron"; transcript_name "Nphs1-202"; exon_number 6; exon_id "ENSMUSE00000745602.2"; level 2; transcript_support_level "5"; mgi_id "MGI:1859637"; havana_gene "OTTMUSG00000031081.1"; havana_transcript "OTTMUST00000077114.1";
chr7	HAVANA	exon	30181890	30182005	0	+	.	gene_id "ENSMUSG00000006649.18"; transcript_id "ENSMUST00000126297.9"; gene_type "protein_coding"; gene_name "Nphs1"; transcript_type "protein_coding"; transcript_name "Nphs1-203"; exon_number 28; exon_id "ENSMUSE00001269910.2"; level 1; protein_id "ENSMUSP00000116500.3"; transcript_support_level "1"; mgi_id "MGI:1859637"; tag "basic"; tag "Ensembl_canonical"; tag "GENCODE_Primary"; tag "appris_alternative_2"; tag "exp_conf"; havana_gene "OTTMUSG00000031081.1"; havana_transcript "OTTMUST00000145715.1";
chr7	HAVANA	CDS	30181890	30182005	0	+	2	gene_id "ENSMUSG00000006649.18"; transcript_id "ENSMUST00000126297.9"; gene_type "protein_coding"; gene_name "Nphs1"; transcript_type "protein_coding"; transcript_name "Nphs1-203"; exon_number 28; exon_id "ENSMUSE00001269910.2"; level 1; protein_id "ENSMUSP00000116500.3"; transcript_support_level "1"; mgi_id "MGI:1859637"; tag "basic"; tag "Ensembl_canonical"; tag "GENCODE_Primary"; tag "appris_alternative_2"; tag "exp_conf"; havana_gene "OTTMUSG00000031081.1"; havana_transcript "OTTMUST00000145715.1";
chr7	HAVANA	exon	30181890	30182005	0	+	.	gene_id "ENSMUSG00000006649.18"; transcript_id "ENSMUST00000006825.9"; gene_type "protein_coding"; gene_name "Nphs1"; transcript_type "protein_coding"; transcript_name "Nphs1-201"; exon_number 28; exon_id "ENSMUSE00001269910.2"; level 2; protein_id "ENSMUSP00000006825.9"; transcript_support_level "1"; mgi_id "MGI:1859637"; tag "basic"; tag "appris_principal_2"; tag "CCDS"; ccdsid "CCDS39884.1"; havana_gene "OTTMUSG00000031081.1"; havana_transcript "OTTMUST00000076995.1";
chr7	HAVANA	CDS	30181890	30182005	0	+	2	gene_id "ENSMUSG00000006649.18"; transcript_id "ENSMUST00000006825.9"; gene_type "protein_coding"; gene_name "Nphs1"; transcript_type "protein_coding"; transcript_name "Nphs1-201"; exon_number 28; exon_id "ENSMUSE00001269910.2"; level 2; protein_id "ENSMUSP00000006825.9"; transcript_support_level "1"; mgi_id "MGI:1859637"; tag "basic"; tag "appris_principal_2"; tag "CCDS"; ccdsid "CCDS39884.1"; havana_gene "OTTMUSG00000031081.1"; havana_transcript "OTTMUST00000076995.1";
chr7	HAVANA	exon	30181890	30182005	0	+	.	gene_id "ENSMUSG00000006649.18"; transcript_id "ENSMUST00000149086.2"; gene_type "protein_coding"; gene_name "Nphs1"; transcript_type "nonsense_mediated_decay"; transcript_name "Nphs1-205"; exon_number 7; exon_id "ENSMUSE00001301115.2"; level 2; protein_id "ENSMUSP00000119601.2"; transcript_support_level "5"; mgi_id "MGI:1859637"; tag "mRNA_start_NF"; tag "cds_start_NF"; havana_gene "OTTMUSG00000031081.1"; havana_transcript "OTTMUST00000077113.1";
chr7	HAVANA	UTR	30181890	30182005	0	+	.	gene_id "ENSMUSG00000006649.18"; transcript_id "ENSMUST00000149086.2"; gene_type "protein_coding"; gene_name "Nphs1"; transcript_type "nonsense_mediated_decay"; transcript_name "Nphs1-205"; exon_number 7; exon_id "ENSMUSE00001301115.2"; level 2; protein_id "ENSMUSP00000119601.2"; transcript_support_level "5"; mgi_id "MGI:1859637"; tag "mRNA_start_NF"; tag "cds_start_NF"; havana_gene "OTTMUSG00000031081.1"; havana_transcript "OTTMUST00000077113.1";
chr7	ENSEMBL_gcm37	exon	30181890	30182005	0.29120786453884	+	.	gene_id "ENSMUSG00000006649.18"; transcript_id "ENSMUSG00000006649.18_tx_2"; exon_id "chr7_30181890_30182005_+"; exonnum "29"; txlen "4340";
chr7	ENSEMBL_gcm37	exon	30181890	30182005	0.179382814228367	+	.	gene_id "ENSMUSG00000006649.18"; transcript_id "ENSMUSG00000006649.18_tx_3"; exon_id "chr7_30181890_30182005_+"; exonnum "29"; txlen "4218";
chr7	HAVANA	exon	30184340	30186174	0	+	.	gene_id "ENSMUSG00000006649.18"; transcript_id "ENSMUST00000131004.3"; gene_type "protein_coding"; gene_name "Nphs1"; transcript_type "retained_intron"; transcript_name "Nphs1-204"; exon_number 1; exon_id "ENSMUSE00000838260.3"; level 2; transcript_support_level "2"; mgi_id "MGI:1859637"; havana_gene "OTTMUSG00000031081.1"; havana_transcript "OTTMUST00000077115.1";
chr7	HAVANA	transcript	30184340	30186415	0	+	.	gene_id "ENSMUSG00000006649.18"; transcript_id "ENSMUST00000131004.3"; gene_type "protein_coding"; gene_name "Nphs1"; transcript_type "retained_intron"; transcript_name "Nphs1-204"; level 2; transcript_support_level "2"; mgi_id "MGI:1859637"; havana_gene "OTTMUSG00000031081.1"; havana_transcript "OTTMUST00000077115.1";
chr7	HAVANA	CDS	30186010	30186138	0	+	0	gene_id "ENSMUSG00000006649.18"; transcript_id "ENSMUST00000126297.9"; gene_type "protein_coding"; gene_name "Nphs1"; transcript_type "protein_coding"; transcript_name "Nphs1-203"; exon_number 29; exon_id "ENSMUSE00001382109.2"; level 1; protein_id "ENSMUSP00000116500.3"; transcript_support_level "1"; mgi_id "MGI:1859637"; tag "basic"; tag "Ensembl_canonical"; tag "GENCODE_Primary"; tag "appris_alternative_2"; tag "exp_conf"; havana_gene "OTTMUSG00000031081.1"; havana_transcript "OTTMUST00000145715.1";
chr7	HAVANA	CDS	30186010	30186138	0	+	0	gene_id "ENSMUSG00000006649.18"; transcript_id "ENSMUST00000006825.9"; gene_type "protein_coding"; gene_name "Nphs1"; transcript_type "protein_coding"; transcript_name "Nphs1-201"; exon_number 29; exon_id "ENSMUSE00001208129.2"; level 2; protein_id "ENSMUSP00000006825.9"; transcript_support_level "1"; mgi_id "MGI:1859637"; tag "basic"; tag "appris_principal_2"; tag "CCDS"; ccdsid "CCDS39884.1"; havana_gene "OTTMUSG00000031081.1"; havana_transcript "OTTMUST00000076995.1";
chr7	HAVANA	exon	30186010	30186141	0	+	.	gene_id "ENSMUSG00000006649.18"; transcript_id "ENSMUST00000126297.9"; gene_type "protein_coding"; gene_name "Nphs1"; transcript_type "protein_coding"; transcript_name "Nphs1-203"; exon_number 29; exon_id "ENSMUSE00001382109.2"; level 1; protein_id "ENSMUSP00000116500.3"; transcript_support_level "1"; mgi_id "MGI:1859637"; tag "basic"; tag "Ensembl_canonical"; tag "GENCODE_Primary"; tag "appris_alternative_2"; tag "exp_conf"; havana_gene "OTTMUSG00000031081.1"; havana_transcript "OTTMUST00000145715.1";
chr7	HAVANA	exon	30186010	30186174	0	+	.	gene_id "ENSMUSG00000006649.18"; transcript_id "ENSMUST00000006825.9"; gene_type "protein_coding"; gene_name "Nphs1"; transcript_type "protein_coding"; transcript_name "Nphs1-201"; exon_number 29; exon_id "ENSMUSE00001208129.2"; level 2; protein_id "ENSMUSP00000006825.9"; transcript_support_level "1"; mgi_id "MGI:1859637"; tag "basic"; tag "appris_principal_2"; tag "CCDS"; ccdsid "CCDS39884.1"; havana_gene "OTTMUSG00000031081.1"; havana_transcript "OTTMUST00000076995.1";
chr7	HAVANA	exon	30186010	30186174	0	+	.	gene_id "ENSMUSG00000006649.18"; transcript_id "ENSMUST00000149086.2"; gene_type "protein_coding"; gene_name "Nphs1"; transcript_type "nonsense_mediated_decay"; transcript_name "Nphs1-205"; exon_number 8; exon_id "ENSMUSE00001291476.2"; level 2; protein_id "ENSMUSP00000119601.2"; transcript_support_level "5"; mgi_id "MGI:1859637"; tag "mRNA_start_NF"; tag "cds_start_NF"; havana_gene "OTTMUSG00000031081.1"; havana_transcript "OTTMUST00000077113.1";
chr7	HAVANA	UTR	30186010	30186174	0	+	.	gene_id "ENSMUSG00000006649.18"; transcript_id "ENSMUST00000149086.2"; gene_type "protein_coding"; gene_name "Nphs1"; transcript_type "nonsense_mediated_decay"; transcript_name "Nphs1-205"; exon_number 8; exon_id "ENSMUSE00001291476.2"; level 2; protein_id "ENSMUSP00000119601.2"; transcript_support_level "5"; mgi_id "MGI:1859637"; tag "mRNA_start_NF"; tag "cds_start_NF"; havana_gene "OTTMUSG00000031081.1"; havana_transcript "OTTMUST00000077113.1";
chr7	ENSEMBL_gcm37	exon	30186010	30186174	0.29120786453884	+	.	gene_id "ENSMUSG00000006649.18"; transcript_id "ENSMUSG00000006649.18_tx_2"; exon_id "chr7_30186010_30186174_+"; exonnum "30"; txlen "4340";
chr7	ENSEMBL_gcm37	exon	30186010	30186174	0.179382814228367	+	.	gene_id "ENSMUSG00000006649.18"; transcript_id "ENSMUSG00000006649.18_tx_3"; exon_id "chr7_30186010_30186174_+"; exonnum "30"; txlen "4218";
chr7	HAVANA	stop_codon	30186139	30186141	0	+	0	gene_id "ENSMUSG00000006649.18"; transcript_id "ENSMUST00000126297.9"; gene_type "protein_coding"; gene_name "Nphs1"; transcript_type "protein_coding"; transcript_name "Nphs1-203"; exon_number 29; exon_id "ENSMUSE00001382109.2"; level 1; protein_id "ENSMUSP00000116500.3"; transcript_support_level "1"; mgi_id "MGI:1859637"; tag "basic"; tag "Ensembl_canonical"; tag "GENCODE_Primary"; tag "appris_alternative_2"; tag "exp_conf"; havana_gene "OTTMUSG00000031081.1"; havana_transcript "OTTMUST00000145715.1";
chr7	HAVANA	UTR	30186139	30186141	0	+	.	gene_id "ENSMUSG00000006649.18"; transcript_id "ENSMUST00000126297.9"; gene_type "protein_coding"; gene_name "Nphs1"; transcript_type "protein_coding"; transcript_name "Nphs1-203"; exon_number 29; exon_id "ENSMUSE00001382109.2"; level 1; protein_id "ENSMUSP00000116500.3"; transcript_support_level "1"; mgi_id "MGI:1859637"; tag "basic"; tag "Ensembl_canonical"; tag "GENCODE_Primary"; tag "appris_alternative_2"; tag "exp_conf"; havana_gene "OTTMUSG00000031081.1"; havana_transcript "OTTMUST00000145715.1";
chr7	HAVANA	stop_codon	30186139	30186141	0	+	0	gene_id "ENSMUSG00000006649.18"; transcript_id "ENSMUST00000006825.9"; gene_type "protein_coding"; gene_name "Nphs1"; transcript_type "protein_coding"; transcript_name "Nphs1-201"; exon_number 29; exon_id "ENSMUSE00001208129.2"; level 2; protein_id "ENSMUSP00000006825.9"; transcript_support_level "1"; mgi_id "MGI:1859637"; tag "basic"; tag "appris_principal_2"; tag "CCDS"; ccdsid "CCDS39884.1"; havana_gene "OTTMUSG00000031081.1"; havana_transcript "OTTMUST00000076995.1";
chr7	HAVANA	UTR	30186139	30186174	0	+	.	gene_id "ENSMUSG00000006649.18"; transcript_id "ENSMUST00000006825.9"; gene_type "protein_coding"; gene_name "Nphs1"; transcript_type "protein_coding"; transcript_name "Nphs1-201"; exon_number 29; exon_id "ENSMUSE00001208129.2"; level 2; protein_id "ENSMUSP00000006825.9"; transcript_support_level "1"; mgi_id "MGI:1859637"; tag "basic"; tag "appris_principal_2"; tag "CCDS"; ccdsid "CCDS39884.1"; havana_gene "OTTMUSG00000031081.1"; havana_transcript "OTTMUST00000076995.1";
chr7	HAVANA	exon	30186264	30186306	0	+	.	gene_id "ENSMUSG00000006649.18"; transcript_id "ENSMUST00000149086.2"; gene_type "protein_coding"; gene_name "Nphs1"; transcript_type "nonsense_mediated_decay"; transcript_name "Nphs1-205"; exon_number 9; exon_id "ENSMUSE00000808029.2"; level 2; protein_id "ENSMUSP00000119601.2"; transcript_support_level "5"; mgi_id "MGI:1859637"; tag "mRNA_start_NF"; tag "cds_start_NF"; havana_gene "OTTMUSG00000031081.1"; havana_transcript "OTTMUST00000077113.1";
chr7	HAVANA	UTR	30186264	30186306	0	+	.	gene_id "ENSMUSG00000006649.18"; transcript_id "ENSMUST00000149086.2"; gene_type "protein_coding"; gene_name "Nphs1"; transcript_type "nonsense_mediated_decay"; transcript_name "Nphs1-205"; exon_number 9; exon_id "ENSMUSE00000808029.2"; level 2; protein_id "ENSMUSP00000119601.2"; transcript_support_level "5"; mgi_id "MGI:1859637"; tag "mRNA_start_NF"; tag "cds_start_NF"; havana_gene "OTTMUSG00000031081.1"; havana_transcript "OTTMUST00000077113.1";
chr7	HAVANA	exon	30186264	30186415	0	+	.	gene_id "ENSMUSG00000006649.18"; transcript_id "ENSMUST00000131004.3"; gene_type "protein_coding"; gene_name "Nphs1"; transcript_type "retained_intron"; transcript_name "Nphs1-204"; exon_number 2; exon_id "ENSMUSE00000758224.3"; level 2; transcript_support_level "2"; mgi_id "MGI:1859637"; havana_gene "OTTMUSG00000031081.1"; havana_transcript "OTTMUST00000077115.1";
chr7	ENSEMBL_gcm37	exon	30186264	30186415	0.29120786453884	+	.	gene_id "ENSMUSG00000006649.18"; transcript_id "ENSMUSG00000006649.18_tx_2"; exon_id "chr7_30186264_30186415_+"; exonnum "31"; txlen "4340";
chr7	ENSEMBL_gcm37	exon	30186264	30186415	0.179382814228367	+	.	gene_id "ENSMUSG00000006649.18"; transcript_id "ENSMUSG00000006649.18_tx_3"; exon_id "chr7_30186264_30186415_+"; exonnum "31"; txlen "4218";
chr7	HAVANA	exon	30186264	30186648	0	+	.	gene_id "ENSMUSG00000006649.18"; transcript_id "ENSMUST00000006825.9"; gene_type "protein_coding"; gene_name "Nphs1"; transcript_type "protein_coding"; transcript_name "Nphs1-201"; exon_number 30; exon_id "ENSMUSE00000510793.7"; level 2; protein_id "ENSMUSP00000006825.9"; transcript_support_level "1"; mgi_id "MGI:1859637"; tag "basic"; tag "appris_principal_2"; tag "CCDS"; ccdsid "CCDS39884.1"; havana_gene "OTTMUSG00000031081.1"; havana_transcript "OTTMUST00000076995.1";
chr7	HAVANA	UTR	30186264	30186648	0	+	.	gene_id "ENSMUSG00000006649.18"; transcript_id "ENSMUST00000006825.9"; gene_type "protein_coding"; gene_name "Nphs1"; transcript_type "protein_coding"; transcript_name "Nphs1-201"; exon_number 30; exon_id "ENSMUSE00000510793.7"; level 2; protein_id "ENSMUSP00000006825.9"; transcript_support_level "1"; mgi_id "MGI:1859637"; tag "basic"; tag "appris_principal_2"; tag "CCDS"; ccdsid "CCDS39884.1"; havana_gene "OTTMUSG00000031081.1"; havana_transcript "OTTMUST00000076995.1";
chr7	sragcm37_es	exon	30191648	30191708	0.00331767398812467	+	.	gene_id "ENSMUSG00000036892.13"; transcript_id "ENSMUSG00000036892.13_tx_4"; exon_id "chr7_30191648_30191708_+"; exonnum "1"; txlen "1429";
chr7	HAVANA	UTR	30193047	30193108	0	+	.	gene_id "ENSMUSG00000036892.13"; transcript_id "ENSMUST00000058280.13"; gene_type "protein_coding"; gene_name "Prodh2"; transcript_type "protein_coding"; transcript_name "Prodh2-201"; exon_number 1; exon_id "ENSMUSE00000760210.2"; level 2; protein_id "ENSMUSP00000062214.7"; transcript_support_level "1"; mgi_id "MGI:1929093"; tag "basic"; tag "Ensembl_canonical"; tag "GENCODE_Primary"; tag "appris_principal_1"; tag "CCDS"; ccdsid "CCDS21093.1"; havana_gene "OTTMUSG00000027093.1"; havana_transcript "OTTMUST00000066999.1";
chr7	HAVANA	exon	30193047	30193282	0	+	.	gene_id "ENSMUSG00000036892.13"; transcript_id "ENSMUST00000058280.13"; gene_type "protein_coding"; gene_name "Prodh2"; transcript_type "protein_coding"; transcript_name "Prodh2-201"; exon_number 1; exon_id "ENSMUSE00000760210.2"; level 2; protein_id "ENSMUSP00000062214.7"; transcript_support_level "1"; mgi_id "MGI:1929093"; tag "basic"; tag "Ensembl_canonical"; tag "GENCODE_Primary"; tag "appris_principal_1"; tag "CCDS"; ccdsid "CCDS21093.1"; havana_gene "OTTMUSG00000027093.1"; havana_transcript "OTTMUST00000066999.1";
chr7	HAVANA	gene	30193047	30212827	0	+	.	gene_id "ENSMUSG00000036892.13"; gene_type "protein_coding"; gene_name "Prodh2"; level 2; mgi_id "MGI:1929093"; havana_gene "OTTMUSG00000027093.1";
chr7	HAVANA	transcript	30193047	30212827	0	+	.	gene_id "ENSMUSG00000036892.13"; transcript_id "ENSMUST00000058280.13"; gene_type "protein_coding"; gene_name "Prodh2"; transcript_type "protein_coding"; transcript_name "Prodh2-201"; level 2; protein_id "ENSMUSP00000062214.7"; transcript_support_level "1"; mgi_id "MGI:1929093"; tag "basic"; tag "Ensembl_canonical"; tag "GENCODE_Primary"; tag "appris_principal_1"; tag "CCDS"; ccdsid "CCDS21093.1"; havana_gene "OTTMUSG00000027093.1"; havana_transcript "OTTMUST00000066999.1";
chr7	HAVANA	UTR	30193083	30193108	0	+	.	gene_id "ENSMUSG00000036892.13"; transcript_id "ENSMUST00000133318.8"; gene_type "protein_coding"; gene_name "Prodh2"; transcript_type "protein_coding"; transcript_name "Prodh2-206"; exon_number 1; exon_id "ENSMUSE00001297235.2"; level 2; protein_id "ENSMUSP00000122546.2"; transcript_support_level "5"; mgi_id "MGI:1929093"; tag "mRNA_end_NF"; tag "cds_end_NF"; havana_gene "OTTMUSG00000027093.1"; havana_transcript "OTTMUST00000067002.1";
chr7	HAVANA	exon	30193083	30193282	0	+	.	gene_id "ENSMUSG00000036892.13"; transcript_id "ENSMUST00000133318.8"; gene_type "protein_coding"; gene_name "Prodh2"; transcript_type "protein_coding"; transcript_name "Prodh2-206"; exon_number 1; exon_id "ENSMUSE00001297235.2"; level 2; protein_id "ENSMUSP00000122546.2"; transcript_support_level "5"; mgi_id "MGI:1929093"; tag "mRNA_end_NF"; tag "cds_end_NF"; havana_gene "OTTMUSG00000027093.1"; havana_transcript "OTTMUST00000067002.1";
chr7	HAVANA	exon	30193083	30193282	0	+	.	gene_id "ENSMUSG00000036892.13"; transcript_id "ENSMUST00000142514.8"; gene_type "protein_coding"; gene_name "Prodh2"; transcript_type "protein_coding_CDS_not_defined"; transcript_name "Prodh2-207"; exon_number 1; exon_id "ENSMUSE00001272409.2"; level 2; transcript_support_level "1"; mgi_id "MGI:1929093"; tag "NMD_likely_if_extended"; havana_gene "OTTMUSG00000027093.1"; havana_transcript "OTTMUST00000067000.1";
chr7	HAVANA	transcript	30193083	30205868	0	+	.	gene_id "ENSMUSG00000036892.13"; transcript_id "ENSMUST00000133318.8"; gene_type "protein_coding"; gene_name "Prodh2"; transcript_type "protein_coding"; transcript_name "Prodh2-206"; level 2; protein_id "ENSMUSP00000122546.2"; transcript_support_level "5"; mgi_id "MGI:1929093"; tag "mRNA_end_NF"; tag "cds_end_NF"; havana_gene "OTTMUSG00000027093.1"; havana_transcript "OTTMUST00000067002.1";
chr7	HAVANA	transcript	30193083	30208185	0	+	.	gene_id "ENSMUSG00000036892.13"; transcript_id "ENSMUST00000142514.8"; gene_type "protein_coding"; gene_name "Prodh2"; transcript_type "protein_coding_CDS_not_defined"; transcript_name "Prodh2-207"; level 2; transcript_support_level "1"; mgi_id "MGI:1929093"; tag "NMD_likely_if_extended"; havana_gene "OTTMUSG00000027093.1"; havana_transcript "OTTMUST00000067000.1";
chr7	HAVANA	UTR	30193084	30193108	0	+	.	gene_id "ENSMUSG00000036892.13"; transcript_id "ENSMUST00000142575.8"; gene_type "protein_coding"; gene_name "Prodh2"; transcript_type "protein_coding"; transcript_name "Prodh2-208"; exon_number 1; exon_id "ENSMUSE00000796574.2"; level 2; protein_id "ENSMUSP00000114778.2"; transcript_support_level "5"; mgi_id "MGI:1929093"; tag "mRNA_end_NF"; tag "cds_end_NF"; havana_gene "OTTMUSG00000027093.1"; havana_transcript "OTTMUST00000067003.1";
chr7	HAVANA	exon	30193084	30193157	0	+	.	gene_id "ENSMUSG00000036892.13"; transcript_id "ENSMUST00000142575.8"; gene_type "protein_coding"; gene_name "Prodh2"; transcript_type "protein_coding"; transcript_name "Prodh2-208"; exon_number 1; exon_id "ENSMUSE00000796574.2"; level 2; protein_id "ENSMUSP00000114778.2"; transcript_support_level "5"; mgi_id "MGI:1929093"; tag "mRNA_end_NF"; tag "cds_end_NF"; havana_gene "OTTMUSG00000027093.1"; havana_transcript "OTTMUST00000067003.1";
chr7	HAVANA	exon	30193084	30193282	0	+	.	gene_id "ENSMUSG00000036892.13"; transcript_id "ENSMUST00000131789.2"; gene_type "protein_coding"; gene_name "Prodh2"; transcript_type "retained_intron"; transcript_name "Prodh2-205"; exon_number 1; exon_id "ENSMUSE00000794537.2"; level 2; transcript_support_level "2"; mgi_id "MGI:1929093"; havana_gene "OTTMUSG00000027093.1"; havana_transcript "OTTMUST00000067004.1";
chr7	ENSEMBL_gcm37	exon	30193084	30193282	7.2987464918071	+	.	gene_id "ENSMUSG00000036892.13"; transcript_id "ENSMUSG00000036892.13_tx_2"; exon_id "chr7_30193084_30193282_+"; exonnum "1"; txlen "1436";
chr7	ENSEMBL_gcm37	exon	30193084	30193282	5.46036552890672	+	.	gene_id "ENSMUSG00000036892.13"; transcript_id "ENSMUSG00000036892.13_tx_3"; exon_id "chr7_30193084_30193282_+"; exonnum "1"; txlen "1141";
chr7	HAVANA	transcript	30193084	30193712	0	+	.	gene_id "ENSMUSG00000036892.13"; transcript_id "ENSMUST00000131789.2"; gene_type "protein_coding"; gene_name "Prodh2"; transcript_type "retained_intron"; transcript_name "Prodh2-205"; level 2; transcript_support_level "2"; mgi_id "MGI:1929093"; havana_gene "OTTMUSG00000027093.1"; havana_transcript "OTTMUST00000067004.1";
chr7	HAVANA	transcript	30193084	30206096	0	+	.	gene_id "ENSMUSG00000036892.13"; transcript_id "ENSMUST00000142575.8"; gene_type "protein_coding"; gene_name "Prodh2"; transcript_type "protein_coding"; transcript_name "Prodh2-208"; level 2; protein_id "ENSMUSP00000114778.2"; transcript_support_level "5"; mgi_id "MGI:1929093"; tag "mRNA_end_NF"; tag "cds_end_NF"; havana_gene "OTTMUSG00000027093.1"; havana_transcript "OTTMUST00000067003.1";
chr7	HAVANA	UTR	30193106	30193108	0	+	.	gene_id "ENSMUSG00000036892.13"; transcript_id "ENSMUST00000130839.8"; gene_type "protein_coding"; gene_name "Prodh2"; transcript_type "nonsense_mediated_decay"; transcript_name "Prodh2-203"; exon_number 1; exon_id "ENSMUSE00000819043.2"; level 2; protein_id "ENSMUSP00000117480.2"; transcript_support_level "5"; mgi_id "MGI:1929093"; havana_gene "OTTMUSG00000027093.1"; havana_transcript "OTTMUST00000067005.1";
chr7	HAVANA	exon	30193106	30193282	0	+	.	gene_id "ENSMUSG00000036892.13"; transcript_id "ENSMUST00000130839.8"; gene_type "protein_coding"; gene_name "Prodh2"; transcript_type "nonsense_mediated_decay"; transcript_name "Prodh2-203"; exon_number 1; exon_id "ENSMUSE00000819043.2"; level 2; protein_id "ENSMUSP00000117480.2"; transcript_support_level "5"; mgi_id "MGI:1929093"; havana_gene "OTTMUSG00000027093.1"; havana_transcript "OTTMUST00000067005.1";
chr7	HAVANA	transcript	30193106	30205957	0	+	.	gene_id "ENSMUSG00000036892.13"; transcript_id "ENSMUST00000130839.8"; gene_type "protein_coding"; gene_name "Prodh2"; transcript_type "nonsense_mediated_decay"; transcript_name "Prodh2-203"; level 2; protein_id "ENSMUSP00000117480.2"; transcript_support_level "5"; mgi_id "MGI:1929093"; havana_gene "OTTMUSG00000027093.1"; havana_transcript "OTTMUST00000067005.1";
chr7	HAVANA	start_codon	30193109	30193111	0	+	0	gene_id "ENSMUSG00000036892.13"; transcript_id "ENSMUST00000058280.13"; gene_type "protein_coding"; gene_name "Prodh2"; transcript_type "protein_coding"; transcript_name "Prodh2-201"; exon_number 1; exon_id "ENSMUSE00000760210.2"; level 2; protein_id "ENSMUSP00000062214.7"; transcript_support_level "1"; mgi_id "MGI:1929093"; tag "basic"; tag "Ensembl_canonical"; tag "GENCODE_Primary"; tag "appris_principal_1"; tag "CCDS"; ccdsid "CCDS21093.1"; havana_gene "OTTMUSG00000027093.1"; havana_transcript "OTTMUST00000066999.1";
chr7	HAVANA	start_codon	30193109	30193111	0	+	0	gene_id "ENSMUSG00000036892.13"; transcript_id "ENSMUST00000133318.8"; gene_type "protein_coding"; gene_name "Prodh2"; transcript_type "protein_coding"; transcript_name "Prodh2-206"; exon_number 1; exon_id "ENSMUSE00001297235.2"; level 2; protein_id "ENSMUSP00000122546.2"; transcript_support_level "5"; mgi_id "MGI:1929093"; tag "mRNA_end_NF"; tag "cds_end_NF"; havana_gene "OTTMUSG00000027093.1"; havana_transcript "OTTMUST00000067002.1";
chr7	HAVANA	start_codon	30193109	30193111	0	+	0	gene_id "ENSMUSG00000036892.13"; transcript_id "ENSMUST00000142575.8"; gene_type "protein_coding"; gene_name "Prodh2"; transcript_type "protein_coding"; transcript_name "Prodh2-208"; exon_number 1; exon_id "ENSMUSE00000796574.2"; level 2; protein_id "ENSMUSP00000114778.2"; transcript_support_level "5"; mgi_id "MGI:1929093"; tag "mRNA_end_NF"; tag "cds_end_NF"; havana_gene "OTTMUSG00000027093.1"; havana_transcript "OTTMUST00000067003.1";
chr7	HAVANA	start_codon	30193109	30193111	0	+	0	gene_id "ENSMUSG00000036892.13"; transcript_id "ENSMUST00000130839.8"; gene_type "protein_coding"; gene_name "Prodh2"; transcript_type "nonsense_mediated_decay"; transcript_name "Prodh2-203"; exon_number 1; exon_id "ENSMUSE00000819043.2"; level 2; protein_id "ENSMUSP00000117480.2"; transcript_support_level "5"; mgi_id "MGI:1929093"; havana_gene "OTTMUSG00000027093.1"; havana_transcript "OTTMUST00000067005.1";
chr7	HAVANA	CDS	30193109	30193157	0	+	0	gene_id "ENSMUSG00000036892.13"; transcript_id "ENSMUST00000142575.8"; gene_type "protein_coding"; gene_name "Prodh2"; transcript_type "protein_coding"; transcript_name "Prodh2-208"; exon_number 1; exon_id "ENSMUSE00000796574.2"; level 2; protein_id "ENSMUSP00000114778.2"; transcript_support_level "5"; mgi_id "MGI:1929093"; tag "mRNA_end_NF"; tag "cds_end_NF"; havana_gene "OTTMUSG00000027093.1"; havana_transcript "OTTMUST00000067003.1";
chr7	HAVANA	CDS	30193109	30193282	0	+	0	gene_id "ENSMUSG00000036892.13"; transcript_id "ENSMUST00000058280.13"; gene_type "protein_coding"; gene_name "Prodh2"; transcript_type "protein_coding"; transcript_name "Prodh2-201"; exon_number 1; exon_id "ENSMUSE00000760210.2"; level 2; protein_id "ENSMUSP00000062214.7"; transcript_support_level "1"; mgi_id "MGI:1929093"; tag "basic"; tag "Ensembl_canonical"; tag "GENCODE_Primary"; tag "appris_principal_1"; tag "CCDS"; ccdsid "CCDS21093.1"; havana_gene "OTTMUSG00000027093.1"; havana_transcript "OTTMUST00000066999.1";
chr7	HAVANA	CDS	30193109	30193282	0	+	0	gene_id "ENSMUSG00000036892.13"; transcript_id "ENSMUST00000133318.8"; gene_type "protein_coding"; gene_name "Prodh2"; transcript_type "protein_coding"; transcript_name "Prodh2-206"; exon_number 1; exon_id "ENSMUSE00001297235.2"; level 2; protein_id "ENSMUSP00000122546.2"; transcript_support_level "5"; mgi_id "MGI:1929093"; tag "mRNA_end_NF"; tag "cds_end_NF"; havana_gene "OTTMUSG00000027093.1"; havana_transcript "OTTMUST00000067002.1";
chr7	HAVANA	CDS	30193109	30193282	0	+	0	gene_id "ENSMUSG00000036892.13"; transcript_id "ENSMUST00000130839.8"; gene_type "protein_coding"; gene_name "Prodh2"; transcript_type "nonsense_mediated_decay"; transcript_name "Prodh2-203"; exon_number 1; exon_id "ENSMUSE00000819043.2"; level 2; protein_id "ENSMUSP00000117480.2"; transcript_support_level "5"; mgi_id "MGI:1929093"; havana_gene "OTTMUSG00000027093.1"; havana_transcript "OTTMUST00000067005.1";
chr7	HAVANA	exon	30193205	30193282	0	+	.	gene_id "ENSMUSG00000036892.13"; transcript_id "ENSMUST00000131040.2"; gene_type "protein_coding"; gene_name "Prodh2"; transcript_type "protein_coding"; transcript_name "Prodh2-204"; exon_number 1; exon_id "ENSMUSE00000796639.2"; level 2; protein_id "ENSMUSP00000116662.2"; transcript_support_level "5"; mgi_id "MGI:1929093"; tag "mRNA_start_NF"; tag "mRNA_end_NF"; tag "cds_start_NF"; tag "cds_end_NF"; havana_gene "OTTMUSG00000027093.1"; havana_transcript "OTTMUST00000067006.1";
chr7	HAVANA	CDS	30193205	30193282	0	+	0	gene_id "ENSMUSG00000036892.13"; transcript_id "ENSMUST00000131040.2"; gene_type "protein_coding"; gene_name "Prodh2"; transcript_type "protein_coding"; transcript_name "Prodh2-204"; exon_number 1; exon_id "ENSMUSE00000796639.2"; level 2; protein_id "ENSMUSP00000116662.2"; transcript_support_level "5"; mgi_id "MGI:1929093"; tag "mRNA_start_NF"; tag "mRNA_end_NF"; tag "cds_start_NF"; tag "cds_end_NF"; havana_gene "OTTMUSG00000027093.1"; havana_transcript "OTTMUST00000067006.1";
chr7	HAVANA	transcript	30193205	30206164	0	+	.	gene_id "ENSMUSG00000036892.13"; transcript_id "ENSMUST00000131040.2"; gene_type "protein_coding"; gene_name "Prodh2"; transcript_type "protein_coding"; transcript_name "Prodh2-204"; level 2; protein_id "ENSMUSP00000116662.2"; transcript_support_level "5"; mgi_id "MGI:1929093"; tag "mRNA_start_NF"; tag "mRNA_end_NF"; tag "cds_start_NF"; tag "cds_end_NF"; havana_gene "OTTMUSG00000027093.1"; havana_transcript "OTTMUST00000067006.1";
chr7	HAVANA	exon	30193357	30193553	0	+	.	gene_id "ENSMUSG00000036892.13"; transcript_id "ENSMUST00000058280.13"; gene_type "protein_coding"; gene_name "Prodh2"; transcript_type "protein_coding"; transcript_name "Prodh2-201"; exon_number 2; exon_id "ENSMUSE00001235310.2"; level 2; protein_id "ENSMUSP00000062214.7"; transcript_support_level "1"; mgi_id "MGI:1929093"; tag "basic"; tag "Ensembl_canonical"; tag "GENCODE_Primary"; tag "appris_principal_1"; tag "CCDS"; ccdsid "CCDS21093.1"; havana_gene "OTTMUSG00000027093.1"; havana_transcript "OTTMUST00000066999.1";
chr7	HAVANA	CDS	30193357	30193553	0	+	0	gene_id "ENSMUSG00000036892.13"; transcript_id "ENSMUST00000058280.13"; gene_type "protein_coding"; gene_name "Prodh2"; transcript_type "protein_coding"; transcript_name "Prodh2-201"; exon_number 2; exon_id "ENSMUSE00001235310.2"; level 2; protein_id "ENSMUSP00000062214.7"; transcript_support_level "1"; mgi_id "MGI:1929093"; tag "basic"; tag "Ensembl_canonical"; tag "GENCODE_Primary"; tag "appris_principal_1"; tag "CCDS"; ccdsid "CCDS21093.1"; havana_gene "OTTMUSG00000027093.1"; havana_transcript "OTTMUST00000066999.1";
chr7	HAVANA	exon	30193357	30193553	0	+	.	gene_id "ENSMUSG00000036892.13"; transcript_id "ENSMUST00000142514.8"; gene_type "protein_coding"; gene_name "Prodh2"; transcript_type "protein_coding_CDS_not_defined"; transcript_name "Prodh2-207"; exon_number 2; exon_id "ENSMUSE00001290870.2"; level 2; transcript_support_level "1"; mgi_id "MGI:1929093"; tag "NMD_likely_if_extended"; havana_gene "OTTMUSG00000027093.1"; havana_transcript "OTTMUST00000067000.1";
chr7	HAVANA	exon	30193357	30193553	0	+	.	gene_id "ENSMUSG00000036892.13"; transcript_id "ENSMUST00000130839.8"; gene_type "protein_coding"; gene_name "Prodh2"; transcript_type "nonsense_mediated_decay"; transcript_name "Prodh2-203"; exon_number 2; exon_id "ENSMUSE00001235310.2"; level 2; protein_id "ENSMUSP00000117480.2"; transcript_support_level "5"; mgi_id "MGI:1929093"; havana_gene "OTTMUSG00000027093.1"; havana_transcript "OTTMUST00000067005.1";
chr7	HAVANA	CDS	30193357	30193553	0	+	0	gene_id "ENSMUSG00000036892.13"; transcript_id "ENSMUST00000130839.8"; gene_type "protein_coding"; gene_name "Prodh2"; transcript_type "nonsense_mediated_decay"; transcript_name "Prodh2-203"; exon_number 2; exon_id "ENSMUSE00001235310.2"; level 2; protein_id "ENSMUSP00000117480.2"; transcript_support_level "5"; mgi_id "MGI:1929093"; havana_gene "OTTMUSG00000027093.1"; havana_transcript "OTTMUST00000067005.1";
chr7	HAVANA	exon	30193357	30193553	0	+	.	gene_id "ENSMUSG00000036892.13"; transcript_id "ENSMUST00000131040.2"; gene_type "protein_coding"; gene_name "Prodh2"; transcript_type "protein_coding"; transcript_name "Prodh2-204"; exon_number 2; exon_id "ENSMUSE00001235310.2"; level 2; protein_id "ENSMUSP00000116662.2"; transcript_support_level "5"; mgi_id "MGI:1929093"; tag "mRNA_start_NF"; tag "mRNA_end_NF"; tag "cds_start_NF"; tag "cds_end_NF"; havana_gene "OTTMUSG00000027093.1"; havana_transcript "OTTMUST00000067006.1";
chr7	HAVANA	CDS	30193357	30193553	0	+	0	gene_id "ENSMUSG00000036892.13"; transcript_id "ENSMUST00000131040.2"; gene_type "protein_coding"; gene_name "Prodh2"; transcript_type "protein_coding"; transcript_name "Prodh2-204"; exon_number 2; exon_id "ENSMUSE00001235310.2"; level 2; protein_id "ENSMUSP00000116662.2"; transcript_support_level "5"; mgi_id "MGI:1929093"; tag "mRNA_start_NF"; tag "mRNA_end_NF"; tag "cds_start_NF"; tag "cds_end_NF"; havana_gene "OTTMUSG00000027093.1"; havana_transcript "OTTMUST00000067006.1";
chr7	ENSEMBL_gcm37	exon	30193357	30193553	7.2987464918071	+	.	gene_id "ENSMUSG00000036892.13"; transcript_id "ENSMUSG00000036892.13_tx_2"; exon_id "chr7_30193357_30193553_+"; exonnum "2"; txlen "1436";
chr7	ENSEMBL_gcm37	exon	30193357	30193553	5.46036552890672	+	.	gene_id "ENSMUSG00000036892.13"; transcript_id "ENSMUSG00000036892.13_tx_3"; exon_id "chr7_30193357_30193553_+"; exonnum "2"; txlen "1141";
chr7	ENSEMBL_gcm37	exon	30193357	30193553	0.00331767398812467	+	.	gene_id "ENSMUSG00000036892.13"; transcript_id "ENSMUSG00000036892.13_tx_4"; exon_id "chr7_30193357_30193553_+"; exonnum "2"; txlen "1429";
chr7	HAVANA	exon	30193357	30193775	0	+	.	gene_id "ENSMUSG00000036892.13"; transcript_id "ENSMUST00000142575.8"; gene_type "protein_coding"; gene_name "Prodh2"; transcript_type "protein_coding"; transcript_name "Prodh2-208"; exon_number 2; exon_id "ENSMUSE00000731928.2"; level 2; protein_id "ENSMUSP00000114778.2"; transcript_support_level "5"; mgi_id "MGI:1929093"; tag "mRNA_end_NF"; tag "cds_end_NF"; havana_gene "OTTMUSG00000027093.1"; havana_transcript "OTTMUST00000067003.1";
chr7	HAVANA	CDS	30193357	30193775	0	+	2	gene_id "ENSMUSG00000036892.13"; transcript_id "ENSMUST00000142575.8"; gene_type "protein_coding"; gene_name "Prodh2"; transcript_type "protein_coding"; transcript_name "Prodh2-208"; exon_number 2; exon_id "ENSMUSE00000731928.2"; level 2; protein_id "ENSMUSP00000114778.2"; transcript_support_level "5"; mgi_id "MGI:1929093"; tag "mRNA_end_NF"; tag "cds_end_NF"; havana_gene "OTTMUSG00000027093.1"; havana_transcript "OTTMUST00000067003.1";
chr7	HAVANA	exon	30193363	30193553	0	+	.	gene_id "ENSMUSG00000036892.13"; transcript_id "ENSMUST00000133318.8"; gene_type "protein_coding"; gene_name "Prodh2"; transcript_type "protein_coding"; transcript_name "Prodh2-206"; exon_number 2; exon_id "ENSMUSE00000728217.2"; level 2; protein_id "ENSMUSP00000122546.2"; transcript_support_level "5"; mgi_id "MGI:1929093"; tag "mRNA_end_NF"; tag "cds_end_NF"; havana_gene "OTTMUSG00000027093.1"; havana_transcript "OTTMUST00000067002.1";
chr7	HAVANA	CDS	30193363	30193553	0	+	0	gene_id "ENSMUSG00000036892.13"; transcript_id "ENSMUST00000133318.8"; gene_type "protein_coding"; gene_name "Prodh2"; transcript_type "protein_coding"; transcript_name "Prodh2-206"; exon_number 2; exon_id "ENSMUSE00000728217.2"; level 2; protein_id "ENSMUSP00000122546.2"; transcript_support_level "5"; mgi_id "MGI:1929093"; tag "mRNA_end_NF"; tag "cds_end_NF"; havana_gene "OTTMUSG00000027093.1"; havana_transcript "OTTMUST00000067002.1";
chr7	HAVANA	exon	30193363	30193712	0	+	.	gene_id "ENSMUSG00000036892.13"; transcript_id "ENSMUST00000131789.2"; gene_type "protein_coding"; gene_name "Prodh2"; transcript_type "retained_intron"; transcript_name "Prodh2-205"; exon_number 2; exon_id "ENSMUSE00000843690.2"; level 2; transcript_support_level "2"; mgi_id "MGI:1929093"; havana_gene "OTTMUSG00000027093.1"; havana_transcript "OTTMUST00000067004.1";
chr7	HAVANA	exon	30193637	30193775	0	+	.	gene_id "ENSMUSG00000036892.13"; transcript_id "ENSMUST00000058280.13"; gene_type "protein_coding"; gene_name "Prodh2"; transcript_type "protein_coding"; transcript_name "Prodh2-201"; exon_number 3; exon_id "ENSMUSE00001232612.2"; level 2; protein_id "ENSMUSP00000062214.7"; transcript_support_level "1"; mgi_id "MGI:1929093"; tag "basic"; tag "Ensembl_canonical"; tag "GENCODE_Primary"; tag "appris_principal_1"; tag "CCDS"; ccdsid "CCDS21093.1"; havana_gene "OTTMUSG00000027093.1"; havana_transcript "OTTMUST00000066999.1";
chr7	HAVANA	CDS	30193637	30193775	0	+	1	gene_id "ENSMUSG00000036892.13"; transcript_id "ENSMUST00000058280.13"; gene_type "protein_coding"; gene_name "Prodh2"; transcript_type "protein_coding"; transcript_name "Prodh2-201"; exon_number 3; exon_id "ENSMUSE00001232612.2"; level 2; protein_id "ENSMUSP00000062214.7"; transcript_support_level "1"; mgi_id "MGI:1929093"; tag "basic"; tag "Ensembl_canonical"; tag "GENCODE_Primary"; tag "appris_principal_1"; tag "CCDS"; ccdsid "CCDS21093.1"; havana_gene "OTTMUSG00000027093.1"; havana_transcript "OTTMUST00000066999.1";
chr7	HAVANA	exon	30193637	30193775	0	+	.	gene_id "ENSMUSG00000036892.13"; transcript_id "ENSMUST00000133318.8"; gene_type "protein_coding"; gene_name "Prodh2"; transcript_type "protein_coding"; transcript_name "Prodh2-206"; exon_number 3; exon_id "ENSMUSE00001232612.2"; level 2; protein_id "ENSMUSP00000122546.2"; transcript_support_level "5"; mgi_id "MGI:1929093"; tag "mRNA_end_NF"; tag "cds_end_NF"; havana_gene "OTTMUSG00000027093.1"; havana_transcript "OTTMUST00000067002.1";
chr7	HAVANA	CDS	30193637	30193775	0	+	1	gene_id "ENSMUSG00000036892.13"; transcript_id "ENSMUST00000133318.8"; gene_type "protein_coding"; gene_name "Prodh2"; transcript_type "protein_coding"; transcript_name "Prodh2-206"; exon_number 3; exon_id "ENSMUSE00001232612.2"; level 2; protein_id "ENSMUSP00000122546.2"; transcript_support_level "5"; mgi_id "MGI:1929093"; tag "mRNA_end_NF"; tag "cds_end_NF"; havana_gene "OTTMUSG00000027093.1"; havana_transcript "OTTMUST00000067002.1";
chr7	HAVANA	exon	30193637	30193775	0	+	.	gene_id "ENSMUSG00000036892.13"; transcript_id "ENSMUST00000142514.8"; gene_type "protein_coding"; gene_name "Prodh2"; transcript_type "protein_coding_CDS_not_defined"; transcript_name "Prodh2-207"; exon_number 3; exon_id "ENSMUSE00001249367.2"; level 2; transcript_support_level "1"; mgi_id "MGI:1929093"; tag "NMD_likely_if_extended"; havana_gene "OTTMUSG00000027093.1"; havana_transcript "OTTMUST00000067000.1";
chr7	ENSEMBL_gcm37	exon	30193637	30193775	7.2987464918071	+	.	gene_id "ENSMUSG00000036892.13"; transcript_id "ENSMUSG00000036892.13_tx_2"; exon_id "chr7_30193637_30193775_+"; exonnum "3"; txlen "1436";
chr7	ENSEMBL_gcm37	exon	30193637	30193775	5.46036552890672	+	.	gene_id "ENSMUSG00000036892.13"; transcript_id "ENSMUSG00000036892.13_tx_3"; exon_id "chr7_30193637_30193775_+"; exonnum "3"; txlen "1141";
chr7	ENSEMBL_gcm37	exon	30193637	30193775	0.00331767398812467	+	.	gene_id "ENSMUSG00000036892.13"; transcript_id "ENSMUSG00000036892.13_tx_4"; exon_id "chr7_30193637_30193775_+"; exonnum "3"; txlen "1429";
chr7	HAVANA	CDS	30193720	30193774	0	+	1	gene_id "ENSMUSG00000036892.13"; transcript_id "ENSMUST00000130839.8"; gene_type "protein_coding"; gene_name "Prodh2"; transcript_type "nonsense_mediated_decay"; transcript_name "Prodh2-203"; exon_number 3; exon_id "ENSMUSE00000798619.2"; level 2; protein_id "ENSMUSP00000117480.2"; transcript_support_level "5"; mgi_id "MGI:1929093"; havana_gene "OTTMUSG00000027093.1"; havana_transcript "OTTMUST00000067005.1";
chr7	HAVANA	exon	30193720	30193775	0	+	.	gene_id "ENSMUSG00000036892.13"; transcript_id "ENSMUST00000130839.8"; gene_type "protein_coding"; gene_name "Prodh2"; transcript_type "nonsense_mediated_decay"; transcript_name "Prodh2-203"; exon_number 3; exon_id "ENSMUSE00000798619.2"; level 2; protein_id "ENSMUSP00000117480.2"; transcript_support_level "5"; mgi_id "MGI:1929093"; havana_gene "OTTMUSG00000027093.1"; havana_transcript "OTTMUST00000067005.1";
chr7	HAVANA	exon	30193724	30193775	0	+	.	gene_id "ENSMUSG00000036892.13"; transcript_id "ENSMUST00000131040.2"; gene_type "protein_coding"; gene_name "Prodh2"; transcript_type "protein_coding"; transcript_name "Prodh2-204"; exon_number 3; exon_id "ENSMUSE00000734543.2"; level 2; protein_id "ENSMUSP00000116662.2"; transcript_support_level "5"; mgi_id "MGI:1929093"; tag "mRNA_start_NF"; tag "mRNA_end_NF"; tag "cds_start_NF"; tag "cds_end_NF"; havana_gene "OTTMUSG00000027093.1"; havana_transcript "OTTMUST00000067006.1";
chr7	HAVANA	CDS	30193724	30193775	0	+	1	gene_id "ENSMUSG00000036892.13"; transcript_id "ENSMUST00000131040.2"; gene_type "protein_coding"; gene_name "Prodh2"; transcript_type "protein_coding"; transcript_name "Prodh2-204"; exon_number 3; exon_id "ENSMUSE00000734543.2"; level 2; protein_id "ENSMUSP00000116662.2"; transcript_support_level "5"; mgi_id "MGI:1929093"; tag "mRNA_start_NF"; tag "mRNA_end_NF"; tag "cds_start_NF"; tag "cds_end_NF"; havana_gene "OTTMUSG00000027093.1"; havana_transcript "OTTMUST00000067006.1";
chr7	HAVANA	stop_codon	30193775	30193775	0	+	0	gene_id "ENSMUSG00000036892.13"; transcript_id "ENSMUST00000130839.8"; gene_type "protein_coding"; gene_name "Prodh2"; transcript_type "nonsense_mediated_decay"; transcript_name "Prodh2-203"; exon_number 3; exon_id "ENSMUSE00001248510.2"; level 2; protein_id "ENSMUSP00000117480.2"; transcript_support_level "5"; mgi_id "MGI:1929093"; havana_gene "OTTMUSG00000027093.1"; havana_transcript "OTTMUST00000067005.1";
chr7	HAVANA	UTR	30193775	30193775	0	+	.	gene_id "ENSMUSG00000036892.13"; transcript_id "ENSMUST00000130839.8"; gene_type "protein_coding"; gene_name "Prodh2"; transcript_type "nonsense_mediated_decay"; transcript_name "Prodh2-203"; exon_number 3; exon_id "ENSMUSE00000798619.2"; level 2; protein_id "ENSMUSP00000117480.2"; transcript_support_level "5"; mgi_id "MGI:1929093"; havana_gene "OTTMUSG00000027093.1"; havana_transcript "OTTMUST00000067005.1";
chr7	HAVANA	stop_codon	30193863	30193864	0	+	2	gene_id "ENSMUSG00000036892.13"; transcript_id "ENSMUST00000130839.8"; gene_type "protein_coding"; gene_name "Prodh2"; transcript_type "nonsense_mediated_decay"; transcript_name "Prodh2-203"; exon_number 4; exon_id "ENSMUSE00001248510.2"; level 2; protein_id "ENSMUSP00000117480.2"; transcript_support_level "5"; mgi_id "MGI:1929093"; havana_gene "OTTMUSG00000027093.1"; havana_transcript "OTTMUST00000067005.1";
chr7	HAVANA	exon	30193863	30193949	0	+	.	gene_id "ENSMUSG00000036892.13"; transcript_id "ENSMUST00000058280.13"; gene_type "protein_coding"; gene_name "Prodh2"; transcript_type "protein_coding"; transcript_name "Prodh2-201"; exon_number 4; exon_id "ENSMUSE00001206305.2"; level 2; protein_id "ENSMUSP00000062214.7"; transcript_support_level "1"; mgi_id "MGI:1929093"; tag "basic"; tag "Ensembl_canonical"; tag "GENCODE_Primary"; tag "appris_principal_1"; tag "CCDS"; ccdsid "CCDS21093.1"; havana_gene "OTTMUSG00000027093.1"; havana_transcript "OTTMUST00000066999.1";
chr7	HAVANA	CDS	30193863	30193949	0	+	0	gene_id "ENSMUSG00000036892.13"; transcript_id "ENSMUST00000058280.13"; gene_type "protein_coding"; gene_name "Prodh2"; transcript_type "protein_coding"; transcript_name "Prodh2-201"; exon_number 4; exon_id "ENSMUSE00001206305.2"; level 2; protein_id "ENSMUSP00000062214.7"; transcript_support_level "1"; mgi_id "MGI:1929093"; tag "basic"; tag "Ensembl_canonical"; tag "GENCODE_Primary"; tag "appris_principal_1"; tag "CCDS"; ccdsid "CCDS21093.1"; havana_gene "OTTMUSG00000027093.1"; havana_transcript "OTTMUST00000066999.1";
chr7	HAVANA	exon	30193863	30193949	0	+	.	gene_id "ENSMUSG00000036892.13"; transcript_id "ENSMUST00000133318.8"; gene_type "protein_coding"; gene_name "Prodh2"; transcript_type "protein_coding"; transcript_name "Prodh2-206"; exon_number 4; exon_id "ENSMUSE00001206305.2"; level 2; protein_id "ENSMUSP00000122546.2"; transcript_support_level "5"; mgi_id "MGI:1929093"; tag "mRNA_end_NF"; tag "cds_end_NF"; havana_gene "OTTMUSG00000027093.1"; havana_transcript "OTTMUST00000067002.1";
chr7	HAVANA	CDS	30193863	30193949	0	+	0	gene_id "ENSMUSG00000036892.13"; transcript_id "ENSMUST00000133318.8"; gene_type "protein_coding"; gene_name "Prodh2"; transcript_type "protein_coding"; transcript_name "Prodh2-206"; exon_number 4; exon_id "ENSMUSE00001206305.2"; level 2; protein_id "ENSMUSP00000122546.2"; transcript_support_level "5"; mgi_id "MGI:1929093"; tag "mRNA_end_NF"; tag "cds_end_NF"; havana_gene "OTTMUSG00000027093.1"; havana_transcript "OTTMUST00000067002.1";
chr7	HAVANA	exon	30193863	30193949	0	+	.	gene_id "ENSMUSG00000036892.13"; transcript_id "ENSMUST00000142514.8"; gene_type "protein_coding"; gene_name "Prodh2"; transcript_type "protein_coding_CDS_not_defined"; transcript_name "Prodh2-207"; exon_number 4; exon_id "ENSMUSE00001250633.2"; level 2; transcript_support_level "1"; mgi_id "MGI:1929093"; tag "NMD_likely_if_extended"; havana_gene "OTTMUSG00000027093.1"; havana_transcript "OTTMUST00000067000.1";
chr7	HAVANA	exon	30193863	30193949	0	+	.	gene_id "ENSMUSG00000036892.13"; transcript_id "ENSMUST00000142575.8"; gene_type "protein_coding"; gene_name "Prodh2"; transcript_type "protein_coding"; transcript_name "Prodh2-208"; exon_number 3; exon_id "ENSMUSE00001206305.2"; level 2; protein_id "ENSMUSP00000114778.2"; transcript_support_level "5"; mgi_id "MGI:1929093"; tag "mRNA_end_NF"; tag "cds_end_NF"; havana_gene "OTTMUSG00000027093.1"; havana_transcript "OTTMUST00000067003.1";
chr7	HAVANA	CDS	30193863	30193949	0	+	0	gene_id "ENSMUSG00000036892.13"; transcript_id "ENSMUST00000142575.8"; gene_type "protein_coding"; gene_name "Prodh2"; transcript_type "protein_coding"; transcript_name "Prodh2-208"; exon_number 3; exon_id "ENSMUSE00001206305.2"; level 2; protein_id "ENSMUSP00000114778.2"; transcript_support_level "5"; mgi_id "MGI:1929093"; tag "mRNA_end_NF"; tag "cds_end_NF"; havana_gene "OTTMUSG00000027093.1"; havana_transcript "OTTMUST00000067003.1";
chr7	HAVANA	exon	30193863	30193949	0	+	.	gene_id "ENSMUSG00000036892.13"; transcript_id "ENSMUST00000130839.8"; gene_type "protein_coding"; gene_name "Prodh2"; transcript_type "nonsense_mediated_decay"; transcript_name "Prodh2-203"; exon_number 4; exon_id "ENSMUSE00001248510.2"; level 2; protein_id "ENSMUSP00000117480.2"; transcript_support_level "5"; mgi_id "MGI:1929093"; havana_gene "OTTMUSG00000027093.1"; havana_transcript "OTTMUST00000067005.1";
chr7	HAVANA	UTR	30193863	30193949	0	+	.	gene_id "ENSMUSG00000036892.13"; transcript_id "ENSMUST00000130839.8"; gene_type "protein_coding"; gene_name "Prodh2"; transcript_type "nonsense_mediated_decay"; transcript_name "Prodh2-203"; exon_number 4; exon_id "ENSMUSE00001248510.2"; level 2; protein_id "ENSMUSP00000117480.2"; transcript_support_level "5"; mgi_id "MGI:1929093"; havana_gene "OTTMUSG00000027093.1"; havana_transcript "OTTMUST00000067005.1";
chr7	HAVANA	exon	30193863	30193949	0	+	.	gene_id "ENSMUSG00000036892.13"; transcript_id "ENSMUST00000131040.2"; gene_type "protein_coding"; gene_name "Prodh2"; transcript_type "protein_coding"; transcript_name "Prodh2-204"; exon_number 4; exon_id "ENSMUSE00001206305.2"; level 2; protein_id "ENSMUSP00000116662.2"; transcript_support_level "5"; mgi_id "MGI:1929093"; tag "mRNA_start_NF"; tag "mRNA_end_NF"; tag "cds_start_NF"; tag "cds_end_NF"; havana_gene "OTTMUSG00000027093.1"; havana_transcript "OTTMUST00000067006.1";
chr7	HAVANA	CDS	30193863	30193949	0	+	0	gene_id "ENSMUSG00000036892.13"; transcript_id "ENSMUST00000131040.2"; gene_type "protein_coding"; gene_name "Prodh2"; transcript_type "protein_coding"; transcript_name "Prodh2-204"; exon_number 4; exon_id "ENSMUSE00001206305.2"; level 2; protein_id "ENSMUSP00000116662.2"; transcript_support_level "5"; mgi_id "MGI:1929093"; tag "mRNA_start_NF"; tag "mRNA_end_NF"; tag "cds_start_NF"; tag "cds_end_NF"; havana_gene "OTTMUSG00000027093.1"; havana_transcript "OTTMUST00000067006.1";
chr7	ENSEMBL_gcm37	exon	30193863	30193949	7.2987464918071	+	.	gene_id "ENSMUSG00000036892.13"; transcript_id "ENSMUSG00000036892.13_tx_2"; exon_id "chr7_30193863_30193949_+"; exonnum "4"; txlen "1436";
chr7	ENSEMBL_gcm37	exon	30193863	30193949	5.46036552890672	+	.	gene_id "ENSMUSG00000036892.13"; transcript_id "ENSMUSG00000036892.13_tx_3"; exon_id "chr7_30193863_30193949_+"; exonnum "4"; txlen "1141";
chr7	ENSEMBL_gcm37	exon	30193863	30193949	0.00331767398812467	+	.	gene_id "ENSMUSG00000036892.13"; transcript_id "ENSMUSG00000036892.13_tx_4"; exon_id "chr7_30193863_30193949_+"; exonnum "4"; txlen "1429";
chr7	HAVANA	exon	30205646	30205726	0	+	.	gene_id "ENSMUSG00000036892.13"; transcript_id "ENSMUST00000058280.13"; gene_type "protein_coding"; gene_name "Prodh2"; transcript_type "protein_coding"; transcript_name "Prodh2-201"; exon_number 5; exon_id "ENSMUSE00001312871.2"; level 2; protein_id "ENSMUSP00000062214.7"; transcript_support_level "1"; mgi_id "MGI:1929093"; tag "basic"; tag "Ensembl_canonical"; tag "GENCODE_Primary"; tag "appris_principal_1"; tag "CCDS"; ccdsid "CCDS21093.1"; havana_gene "OTTMUSG00000027093.1"; havana_transcript "OTTMUST00000066999.1";
chr7	HAVANA	CDS	30205646	30205726	0	+	0	gene_id "ENSMUSG00000036892.13"; transcript_id "ENSMUST00000058280.13"; gene_type "protein_coding"; gene_name "Prodh2"; transcript_type "protein_coding"; transcript_name "Prodh2-201"; exon_number 5; exon_id "ENSMUSE00001312871.2"; level 2; protein_id "ENSMUSP00000062214.7"; transcript_support_level "1"; mgi_id "MGI:1929093"; tag "basic"; tag "Ensembl_canonical"; tag "GENCODE_Primary"; tag "appris_principal_1"; tag "CCDS"; ccdsid "CCDS21093.1"; havana_gene "OTTMUSG00000027093.1"; havana_transcript "OTTMUST00000066999.1";
chr7	HAVANA	exon	30205646	30205726	0	+	.	gene_id "ENSMUSG00000036892.13"; transcript_id "ENSMUST00000133318.8"; gene_type "protein_coding"; gene_name "Prodh2"; transcript_type "protein_coding"; transcript_name "Prodh2-206"; exon_number 5; exon_id "ENSMUSE00001312871.2"; level 2; protein_id "ENSMUSP00000122546.2"; transcript_support_level "5"; mgi_id "MGI:1929093"; tag "mRNA_end_NF"; tag "cds_end_NF"; havana_gene "OTTMUSG00000027093.1"; havana_transcript "OTTMUST00000067002.1";
chr7	HAVANA	CDS	30205646	30205726	0	+	0	gene_id "ENSMUSG00000036892.13"; transcript_id "ENSMUST00000133318.8"; gene_type "protein_coding"; gene_name "Prodh2"; transcript_type "protein_coding"; transcript_name "Prodh2-206"; exon_number 5; exon_id "ENSMUSE00001312871.2"; level 2; protein_id "ENSMUSP00000122546.2"; transcript_support_level "5"; mgi_id "MGI:1929093"; tag "mRNA_end_NF"; tag "cds_end_NF"; havana_gene "OTTMUSG00000027093.1"; havana_transcript "OTTMUST00000067002.1";
chr7	HAVANA	exon	30205646	30205726	0	+	.	gene_id "ENSMUSG00000036892.13"; transcript_id "ENSMUST00000142514.8"; gene_type "protein_coding"; gene_name "Prodh2"; transcript_type "protein_coding_CDS_not_defined"; transcript_name "Prodh2-207"; exon_number 5; exon_id "ENSMUSE00001276419.2"; level 2; transcript_support_level "1"; mgi_id "MGI:1929093"; tag "NMD_likely_if_extended"; havana_gene "OTTMUSG00000027093.1"; havana_transcript "OTTMUST00000067000.1";
chr7	HAVANA	exon	30205646	30205726	0	+	.	gene_id "ENSMUSG00000036892.13"; transcript_id "ENSMUST00000142575.8"; gene_type "protein_coding"; gene_name "Prodh2"; transcript_type "protein_coding"; transcript_name "Prodh2-208"; exon_number 4; exon_id "ENSMUSE00001312871.2"; level 2; protein_id "ENSMUSP00000114778.2"; transcript_support_level "5"; mgi_id "MGI:1929093"; tag "mRNA_end_NF"; tag "cds_end_NF"; havana_gene "OTTMUSG00000027093.1"; havana_transcript "OTTMUST00000067003.1";
chr7	HAVANA	CDS	30205646	30205726	0	+	0	gene_id "ENSMUSG00000036892.13"; transcript_id "ENSMUST00000142575.8"; gene_type "protein_coding"; gene_name "Prodh2"; transcript_type "protein_coding"; transcript_name "Prodh2-208"; exon_number 4; exon_id "ENSMUSE00001312871.2"; level 2; protein_id "ENSMUSP00000114778.2"; transcript_support_level "5"; mgi_id "MGI:1929093"; tag "mRNA_end_NF"; tag "cds_end_NF"; havana_gene "OTTMUSG00000027093.1"; havana_transcript "OTTMUST00000067003.1";
chr7	HAVANA	exon	30205646	30205726	0	+	.	gene_id "ENSMUSG00000036892.13"; transcript_id "ENSMUST00000130839.8"; gene_type "protein_coding"; gene_name "Prodh2"; transcript_type "nonsense_mediated_decay"; transcript_name "Prodh2-203"; exon_number 5; exon_id "ENSMUSE00001276419.2"; level 2; protein_id "ENSMUSP00000117480.2"; transcript_support_level "5"; mgi_id "MGI:1929093"; havana_gene "OTTMUSG00000027093.1"; havana_transcript "OTTMUST00000067005.1";
chr7	HAVANA	UTR	30205646	30205726	0	+	.	gene_id "ENSMUSG00000036892.13"; transcript_id "ENSMUST00000130839.8"; gene_type "protein_coding"; gene_name "Prodh2"; transcript_type "nonsense_mediated_decay"; transcript_name "Prodh2-203"; exon_number 5; exon_id "ENSMUSE00001276419.2"; level 2; protein_id "ENSMUSP00000117480.2"; transcript_support_level "5"; mgi_id "MGI:1929093"; havana_gene "OTTMUSG00000027093.1"; havana_transcript "OTTMUST00000067005.1";
chr7	HAVANA	exon	30205646	30205726	0	+	.	gene_id "ENSMUSG00000036892.13"; transcript_id "ENSMUST00000131040.2"; gene_type "protein_coding"; gene_name "Prodh2"; transcript_type "protein_coding"; transcript_name "Prodh2-204"; exon_number 5; exon_id "ENSMUSE00001312871.2"; level 2; protein_id "ENSMUSP00000116662.2"; transcript_support_level "5"; mgi_id "MGI:1929093"; tag "mRNA_start_NF"; tag "mRNA_end_NF"; tag "cds_start_NF"; tag "cds_end_NF"; havana_gene "OTTMUSG00000027093.1"; havana_transcript "OTTMUST00000067006.1";
chr7	HAVANA	CDS	30205646	30205726	0	+	0	gene_id "ENSMUSG00000036892.13"; transcript_id "ENSMUST00000131040.2"; gene_type "protein_coding"; gene_name "Prodh2"; transcript_type "protein_coding"; transcript_name "Prodh2-204"; exon_number 5; exon_id "ENSMUSE00001312871.2"; level 2; protein_id "ENSMUSP00000116662.2"; transcript_support_level "5"; mgi_id "MGI:1929093"; tag "mRNA_start_NF"; tag "mRNA_end_NF"; tag "cds_start_NF"; tag "cds_end_NF"; havana_gene "OTTMUSG00000027093.1"; havana_transcript "OTTMUST00000067006.1";
chr7	ENSEMBL_gcm37	exon	30205646	30205726	7.2987464918071	+	.	gene_id "ENSMUSG00000036892.13"; transcript_id "ENSMUSG00000036892.13_tx_2"; exon_id "chr7_30205646_30205726_+"; exonnum "5"; txlen "1436";
chr7	ENSEMBL_gcm37	exon	30205646	30205726	5.46036552890672	+	.	gene_id "ENSMUSG00000036892.13"; transcript_id "ENSMUSG00000036892.13_tx_3"; exon_id "chr7_30205646_30205726_+"; exonnum "5"; txlen "1141";
chr7	ENSEMBL_gcm37	exon	30205646	30205726	0.00331767398812467	+	.	gene_id "ENSMUSG00000036892.13"; transcript_id "ENSMUSG00000036892.13_tx_4"; exon_id "chr7_30205646_30205726_+"; exonnum "5"; txlen "1429";
chr7	HAVANA	exon	30205802	30205868	0	+	.	gene_id "ENSMUSG00000036892.13"; transcript_id "ENSMUST00000133318.8"; gene_type "protein_coding"; gene_name "Prodh2"; transcript_type "protein_coding"; transcript_name "Prodh2-206"; exon_number 6; exon_id "ENSMUSE00000815073.2"; level 2; protein_id "ENSMUSP00000122546.2"; transcript_support_level "5"; mgi_id "MGI:1929093"; tag "mRNA_end_NF"; tag "cds_end_NF"; havana_gene "OTTMUSG00000027093.1"; havana_transcript "OTTMUST00000067002.1";
chr7	HAVANA	CDS	30205802	30205868	0	+	0	gene_id "ENSMUSG00000036892.13"; transcript_id "ENSMUST00000133318.8"; gene_type "protein_coding"; gene_name "Prodh2"; transcript_type "protein_coding"; transcript_name "Prodh2-206"; exon_number 6; exon_id "ENSMUSE00000815073.2"; level 2; protein_id "ENSMUSP00000122546.2"; transcript_support_level "5"; mgi_id "MGI:1929093"; tag "mRNA_end_NF"; tag "cds_end_NF"; havana_gene "OTTMUSG00000027093.1"; havana_transcript "OTTMUST00000067002.1";
chr7	HAVANA	exon	30205802	30205957	0	+	.	gene_id "ENSMUSG00000036892.13"; transcript_id "ENSMUST00000058280.13"; gene_type "protein_coding"; gene_name "Prodh2"; transcript_type "protein_coding"; transcript_name "Prodh2-201"; exon_number 6; exon_id "ENSMUSE00001252543.2"; level 2; protein_id "ENSMUSP00000062214.7"; transcript_support_level "1"; mgi_id "MGI:1929093"; tag "basic"; tag "Ensembl_canonical"; tag "GENCODE_Primary"; tag "appris_principal_1"; tag "CCDS"; ccdsid "CCDS21093.1"; havana_gene "OTTMUSG00000027093.1"; havana_transcript "OTTMUST00000066999.1";
chr7	HAVANA	CDS	30205802	30205957	0	+	0	gene_id "ENSMUSG00000036892.13"; transcript_id "ENSMUST00000058280.13"; gene_type "protein_coding"; gene_name "Prodh2"; transcript_type "protein_coding"; transcript_name "Prodh2-201"; exon_number 6; exon_id "ENSMUSE00001252543.2"; level 2; protein_id "ENSMUSP00000062214.7"; transcript_support_level "1"; mgi_id "MGI:1929093"; tag "basic"; tag "Ensembl_canonical"; tag "GENCODE_Primary"; tag "appris_principal_1"; tag "CCDS"; ccdsid "CCDS21093.1"; havana_gene "OTTMUSG00000027093.1"; havana_transcript "OTTMUST00000066999.1";
chr7	HAVANA	exon	30205802	30205957	0	+	.	gene_id "ENSMUSG00000036892.13"; transcript_id "ENSMUST00000142514.8"; gene_type "protein_coding"; gene_name "Prodh2"; transcript_type "protein_coding_CDS_not_defined"; transcript_name "Prodh2-207"; exon_number 6; exon_id "ENSMUSE00001223084.2"; level 2; transcript_support_level "1"; mgi_id "MGI:1929093"; tag "NMD_likely_if_extended"; havana_gene "OTTMUSG00000027093.1"; havana_transcript "OTTMUST00000067000.1";
chr7	HAVANA	exon	30205802	30205957	0	+	.	gene_id "ENSMUSG00000036892.13"; transcript_id "ENSMUST00000142575.8"; gene_type "protein_coding"; gene_name "Prodh2"; transcript_type "protein_coding"; transcript_name "Prodh2-208"; exon_number 5; exon_id "ENSMUSE00001252543.2"; level 2; protein_id "ENSMUSP00000114778.2"; transcript_support_level "5"; mgi_id "MGI:1929093"; tag "mRNA_end_NF"; tag "cds_end_NF"; havana_gene "OTTMUSG00000027093.1"; havana_transcript "OTTMUST00000067003.1";
chr7	HAVANA	CDS	30205802	30205957	0	+	0	gene_id "ENSMUSG00000036892.13"; transcript_id "ENSMUST00000142575.8"; gene_type "protein_coding"; gene_name "Prodh2"; transcript_type "protein_coding"; transcript_name "Prodh2-208"; exon_number 5; exon_id "ENSMUSE00001252543.2"; level 2; protein_id "ENSMUSP00000114778.2"; transcript_support_level "5"; mgi_id "MGI:1929093"; tag "mRNA_end_NF"; tag "cds_end_NF"; havana_gene "OTTMUSG00000027093.1"; havana_transcript "OTTMUST00000067003.1";
chr7	HAVANA	exon	30205802	30205957	0	+	.	gene_id "ENSMUSG00000036892.13"; transcript_id "ENSMUST00000130839.8"; gene_type "protein_coding"; gene_name "Prodh2"; transcript_type "nonsense_mediated_decay"; transcript_name "Prodh2-203"; exon_number 6; exon_id "ENSMUSE00001223084.2"; level 2; protein_id "ENSMUSP00000117480.2"; transcript_support_level "5"; mgi_id "MGI:1929093"; havana_gene "OTTMUSG00000027093.1"; havana_transcript "OTTMUST00000067005.1";
chr7	HAVANA	UTR	30205802	30205957	0	+	.	gene_id "ENSMUSG00000036892.13"; transcript_id "ENSMUST00000130839.8"; gene_type "protein_coding"; gene_name "Prodh2"; transcript_type "nonsense_mediated_decay"; transcript_name "Prodh2-203"; exon_number 6; exon_id "ENSMUSE00001223084.2"; level 2; protein_id "ENSMUSP00000117480.2"; transcript_support_level "5"; mgi_id "MGI:1929093"; havana_gene "OTTMUSG00000027093.1"; havana_transcript "OTTMUST00000067005.1";
chr7	HAVANA	exon	30205802	30205957	0	+	.	gene_id "ENSMUSG00000036892.13"; transcript_id "ENSMUST00000131040.2"; gene_type "protein_coding"; gene_name "Prodh2"; transcript_type "protein_coding"; transcript_name "Prodh2-204"; exon_number 6; exon_id "ENSMUSE00001252543.2"; level 2; protein_id "ENSMUSP00000116662.2"; transcript_support_level "5"; mgi_id "MGI:1929093"; tag "mRNA_start_NF"; tag "mRNA_end_NF"; tag "cds_start_NF"; tag "cds_end_NF"; havana_gene "OTTMUSG00000027093.1"; havana_transcript "OTTMUST00000067006.1";
chr7	HAVANA	CDS	30205802	30205957	0	+	0	gene_id "ENSMUSG00000036892.13"; transcript_id "ENSMUST00000131040.2"; gene_type "protein_coding"; gene_name "Prodh2"; transcript_type "protein_coding"; transcript_name "Prodh2-204"; exon_number 6; exon_id "ENSMUSE00001252543.2"; level 2; protein_id "ENSMUSP00000116662.2"; transcript_support_level "5"; mgi_id "MGI:1929093"; tag "mRNA_start_NF"; tag "mRNA_end_NF"; tag "cds_start_NF"; tag "cds_end_NF"; havana_gene "OTTMUSG00000027093.1"; havana_transcript "OTTMUST00000067006.1";
chr7	ENSEMBL_gcm37	exon	30205802	30205957	7.2987464918071	+	.	gene_id "ENSMUSG00000036892.13"; transcript_id "ENSMUSG00000036892.13_tx_2"; exon_id "chr7_30205802_30205957_+"; exonnum "6"; txlen "1436";
chr7	ENSEMBL_gcm37	exon	30205802	30205957	5.46036552890672	+	.	gene_id "ENSMUSG00000036892.13"; transcript_id "ENSMUSG00000036892.13_tx_3"; exon_id "chr7_30205802_30205957_+"; exonnum "6"; txlen "1141";
chr7	ENSEMBL_gcm37	exon	30205802	30205957	0.00331767398812467	+	.	gene_id "ENSMUSG00000036892.13"; transcript_id "ENSMUSG00000036892.13_tx_4"; exon_id "chr7_30205802_30205957_+"; exonnum "6"; txlen "1429";
chr7	HAVANA	exon	30206036	30206096	0	+	.	gene_id "ENSMUSG00000036892.13"; transcript_id "ENSMUST00000142575.8"; gene_type "protein_coding"; gene_name "Prodh2"; transcript_type "protein_coding"; transcript_name "Prodh2-208"; exon_number 6; exon_id "ENSMUSE00000797355.2"; level 2; protein_id "ENSMUSP00000114778.2"; transcript_support_level "5"; mgi_id "MGI:1929093"; tag "mRNA_end_NF"; tag "cds_end_NF"; havana_gene "OTTMUSG00000027093.1"; havana_transcript "OTTMUST00000067003.1";
chr7	HAVANA	CDS	30206036	30206096	0	+	0	gene_id "ENSMUSG00000036892.13"; transcript_id "ENSMUST00000142575.8"; gene_type "protein_coding"; gene_name "Prodh2"; transcript_type "protein_coding"; transcript_name "Prodh2-208"; exon_number 6; exon_id "ENSMUSE00000797355.2"; level 2; protein_id "ENSMUSP00000114778.2"; transcript_support_level "5"; mgi_id "MGI:1929093"; tag "mRNA_end_NF"; tag "cds_end_NF"; havana_gene "OTTMUSG00000027093.1"; havana_transcript "OTTMUST00000067003.1";
chr7	HAVANA	exon	30206036	30206164	0	+	.	gene_id "ENSMUSG00000036892.13"; transcript_id "ENSMUST00000131040.2"; gene_type "protein_coding"; gene_name "Prodh2"; transcript_type "protein_coding"; transcript_name "Prodh2-204"; exon_number 7; exon_id "ENSMUSE00000762748.2"; level 2; protein_id "ENSMUSP00000116662.2"; transcript_support_level "5"; mgi_id "MGI:1929093"; tag "mRNA_start_NF"; tag "mRNA_end_NF"; tag "cds_start_NF"; tag "cds_end_NF"; havana_gene "OTTMUSG00000027093.1"; havana_transcript "OTTMUST00000067006.1";
chr7	HAVANA	CDS	30206036	30206164	0	+	0	gene_id "ENSMUSG00000036892.13"; transcript_id "ENSMUST00000131040.2"; gene_type "protein_coding"; gene_name "Prodh2"; transcript_type "protein_coding"; transcript_name "Prodh2-204"; exon_number 7; exon_id "ENSMUSE00000762748.2"; level 2; protein_id "ENSMUSP00000116662.2"; transcript_support_level "5"; mgi_id "MGI:1929093"; tag "mRNA_start_NF"; tag "mRNA_end_NF"; tag "cds_start_NF"; tag "cds_end_NF"; havana_gene "OTTMUSG00000027093.1"; havana_transcript "OTTMUST00000067006.1";
chr7	HAVANA	exon	30206036	30206202	0	+	.	gene_id "ENSMUSG00000036892.13"; transcript_id "ENSMUST00000058280.13"; gene_type "protein_coding"; gene_name "Prodh2"; transcript_type "protein_coding"; transcript_name "Prodh2-201"; exon_number 7; exon_id "ENSMUSE00001240750.2"; level 2; protein_id "ENSMUSP00000062214.7"; transcript_support_level "1"; mgi_id "MGI:1929093"; tag "basic"; tag "Ensembl_canonical"; tag "GENCODE_Primary"; tag "appris_principal_1"; tag "CCDS"; ccdsid "CCDS21093.1"; havana_gene "OTTMUSG00000027093.1"; havana_transcript "OTTMUST00000066999.1";
chr7	HAVANA	CDS	30206036	30206202	0	+	0	gene_id "ENSMUSG00000036892.13"; transcript_id "ENSMUST00000058280.13"; gene_type "protein_coding"; gene_name "Prodh2"; transcript_type "protein_coding"; transcript_name "Prodh2-201"; exon_number 7; exon_id "ENSMUSE00001240750.2"; level 2; protein_id "ENSMUSP00000062214.7"; transcript_support_level "1"; mgi_id "MGI:1929093"; tag "basic"; tag "Ensembl_canonical"; tag "GENCODE_Primary"; tag "appris_principal_1"; tag "CCDS"; ccdsid "CCDS21093.1"; havana_gene "OTTMUSG00000027093.1"; havana_transcript "OTTMUST00000066999.1";
chr7	HAVANA	exon	30206036	30206202	0	+	.	gene_id "ENSMUSG00000036892.13"; transcript_id "ENSMUST00000142514.8"; gene_type "protein_coding"; gene_name "Prodh2"; transcript_type "protein_coding_CDS_not_defined"; transcript_name "Prodh2-207"; exon_number 7; exon_id "ENSMUSE00001242217.2"; level 2; transcript_support_level "1"; mgi_id "MGI:1929093"; tag "NMD_likely_if_extended"; havana_gene "OTTMUSG00000027093.1"; havana_transcript "OTTMUST00000067000.1";
chr7	ENSEMBL_gcm37	exon	30206036	30206202	7.2987464918071	+	.	gene_id "ENSMUSG00000036892.13"; transcript_id "ENSMUSG00000036892.13_tx_2"; exon_id "chr7_30206036_30206202_+"; exonnum "7"; txlen "1436";
chr7	ENSEMBL_gcm37	exon	30206036	30206202	5.46036552890672	+	.	gene_id "ENSMUSG00000036892.13"; transcript_id "ENSMUSG00000036892.13_tx_3"; exon_id "chr7_30206036_30206202_+"; exonnum "7"; txlen "1141";
chr7	ENSEMBL_gcm37	exon	30206036	30206202	0.00331767398812467	+	.	gene_id "ENSMUSG00000036892.13"; transcript_id "ENSMUSG00000036892.13_tx_4"; exon_id "chr7_30206036_30206202_+"; exonnum "7"; txlen "1429";
chr7	HAVANA	exon	30206196	30206202	0	+	.	gene_id "ENSMUSG00000036892.13"; transcript_id "ENSMUST00000122876.2"; gene_type "protein_coding"; gene_name "Prodh2"; transcript_type "protein_coding"; transcript_name "Prodh2-202"; exon_number 1; exon_id "ENSMUSE00001469611.2"; level 2; protein_id "ENSMUSP00000114278.2"; transcript_support_level "5"; mgi_id "MGI:1929093"; tag "mRNA_start_NF"; tag "cds_start_NF"; havana_gene "OTTMUSG00000027093.1"; havana_transcript "OTTMUST00000067001.1";
chr7	HAVANA	CDS	30206196	30206202	0	+	2	gene_id "ENSMUSG00000036892.13"; transcript_id "ENSMUST00000122876.2"; gene_type "protein_coding"; gene_name "Prodh2"; transcript_type "protein_coding"; transcript_name "Prodh2-202"; exon_number 1; exon_id "ENSMUSE00001469611.2"; level 2; protein_id "ENSMUSP00000114278.2"; transcript_support_level "5"; mgi_id "MGI:1929093"; tag "mRNA_start_NF"; tag "cds_start_NF"; havana_gene "OTTMUSG00000027093.1"; havana_transcript "OTTMUST00000067001.1";
chr7	HAVANA	transcript	30206196	30212463	0	+	.	gene_id "ENSMUSG00000036892.13"; transcript_id "ENSMUST00000122876.2"; gene_type "protein_coding"; gene_name "Prodh2"; transcript_type "protein_coding"; transcript_name "Prodh2-202"; level 2; protein_id "ENSMUSP00000114278.2"; transcript_support_level "5"; mgi_id "MGI:1929093"; tag "mRNA_start_NF"; tag "cds_start_NF"; havana_gene "OTTMUSG00000027093.1"; havana_transcript "OTTMUST00000067001.1";
chr7	sragcm37_mid	exon	30207821	30207935	5.46036552890672	+	.	gene_id "ENSMUSG00000036892.13"; transcript_id "ENSMUSG00000036892.13_tx_3"; exon_id "chr7_30207821_30207935_+"; exonnum "8"; txlen "1141";
chr7	sragcm37_mid	exon	30207821	30207935	0.00331767398812467	+	.	gene_id "ENSMUSG00000036892.13"; transcript_id "ENSMUSG00000036892.13_tx_4"; exon_id "chr7_30207821_30207935_+"; exonnum "8"; txlen "1429";
chr7	HAVANA	exon	30207821	30208185	0	+	.	gene_id "ENSMUSG00000036892.13"; transcript_id "ENSMUST00000142514.8"; gene_type "protein_coding"; gene_name "Prodh2"; transcript_type "protein_coding_CDS_not_defined"; transcript_name "Prodh2-207"; exon_number 8; exon_id "ENSMUSE00000791974.2"; level 2; transcript_support_level "1"; mgi_id "MGI:1929093"; tag "NMD_likely_if_extended"; havana_gene "OTTMUSG00000027093.1"; havana_transcript "OTTMUST00000067000.1";
chr7	HAVANA	exon	30209192	30209302	0	+	.	gene_id "ENSMUSG00000036892.13"; transcript_id "ENSMUST00000058280.13"; gene_type "protein_coding"; gene_name "Prodh2"; transcript_type "protein_coding"; transcript_name "Prodh2-201"; exon_number 8; exon_id "ENSMUSE00000244602.4"; level 2; protein_id "ENSMUSP00000062214.7"; transcript_support_level "1"; mgi_id "MGI:1929093"; tag "basic"; tag "Ensembl_canonical"; tag "GENCODE_Primary"; tag "appris_principal_1"; tag "CCDS"; ccdsid "CCDS21093.1"; havana_gene "OTTMUSG00000027093.1"; havana_transcript "OTTMUST00000066999.1";
chr7	HAVANA	CDS	30209192	30209302	0	+	1	gene_id "ENSMUSG00000036892.13"; transcript_id "ENSMUST00000058280.13"; gene_type "protein_coding"; gene_name "Prodh2"; transcript_type "protein_coding"; transcript_name "Prodh2-201"; exon_number 8; exon_id "ENSMUSE00000244602.4"; level 2; protein_id "ENSMUSP00000062214.7"; transcript_support_level "1"; mgi_id "MGI:1929093"; tag "basic"; tag "Ensembl_canonical"; tag "GENCODE_Primary"; tag "appris_principal_1"; tag "CCDS"; ccdsid "CCDS21093.1"; havana_gene "OTTMUSG00000027093.1"; havana_transcript "OTTMUST00000066999.1";
chr7	HAVANA	exon	30209192	30209302	0	+	.	gene_id "ENSMUSG00000036892.13"; transcript_id "ENSMUST00000122876.2"; gene_type "protein_coding"; gene_name "Prodh2"; transcript_type "protein_coding"; transcript_name "Prodh2-202"; exon_number 2; exon_id "ENSMUSE00000244602.4"; level 2; protein_id "ENSMUSP00000114278.2"; transcript_support_level "5"; mgi_id "MGI:1929093"; tag "mRNA_start_NF"; tag "cds_start_NF"; havana_gene "OTTMUSG00000027093.1"; havana_transcript "OTTMUST00000067001.1";
chr7	HAVANA	CDS	30209192	30209302	0	+	1	gene_id "ENSMUSG00000036892.13"; transcript_id "ENSMUST00000122876.2"; gene_type "protein_coding"; gene_name "Prodh2"; transcript_type "protein_coding"; transcript_name "Prodh2-202"; exon_number 2; exon_id "ENSMUSE00000244602.4"; level 2; protein_id "ENSMUSP00000114278.2"; transcript_support_level "5"; mgi_id "MGI:1929093"; tag "mRNA_start_NF"; tag "cds_start_NF"; havana_gene "OTTMUSG00000027093.1"; havana_transcript "OTTMUST00000067001.1";
chr7	ENSEMBL_gcm37	exon	30209192	30209302	7.2987464918071	+	.	gene_id "ENSMUSG00000036892.13"; transcript_id "ENSMUSG00000036892.13_tx_2"; exon_id "chr7_30209192_30209302_+"; exonnum "8"; txlen "1436";
chr7	ENSEMBL_gcm37	exon	30209192	30209302	0.00331767398812467	+	.	gene_id "ENSMUSG00000036892.13"; transcript_id "ENSMUSG00000036892.13_tx_4"; exon_id "chr7_30209192_30209302_+"; exonnum "9"; txlen "1429";
chr7	HAVANA	exon	30210563	30210648	0	+	.	gene_id "ENSMUSG00000036892.13"; transcript_id "ENSMUST00000058280.13"; gene_type "protein_coding"; gene_name "Prodh2"; transcript_type "protein_coding"; transcript_name "Prodh2-201"; exon_number 9; exon_id "ENSMUSE00000244594.4"; level 2; protein_id "ENSMUSP00000062214.7"; transcript_support_level "1"; mgi_id "MGI:1929093"; tag "basic"; tag "Ensembl_canonical"; tag "GENCODE_Primary"; tag "appris_principal_1"; tag "CCDS"; ccdsid "CCDS21093.1"; havana_gene "OTTMUSG00000027093.1"; havana_transcript "OTTMUST00000066999.1";
chr7	HAVANA	CDS	30210563	30210648	0	+	1	gene_id "ENSMUSG00000036892.13"; transcript_id "ENSMUST00000058280.13"; gene_type "protein_coding"; gene_name "Prodh2"; transcript_type "protein_coding"; transcript_name "Prodh2-201"; exon_number 9; exon_id "ENSMUSE00000244594.4"; level 2; protein_id "ENSMUSP00000062214.7"; transcript_support_level "1"; mgi_id "MGI:1929093"; tag "basic"; tag "Ensembl_canonical"; tag "GENCODE_Primary"; tag "appris_principal_1"; tag "CCDS"; ccdsid "CCDS21093.1"; havana_gene "OTTMUSG00000027093.1"; havana_transcript "OTTMUST00000066999.1";
chr7	HAVANA	exon	30210563	30210648	0	+	.	gene_id "ENSMUSG00000036892.13"; transcript_id "ENSMUST00000122876.2"; gene_type "protein_coding"; gene_name "Prodh2"; transcript_type "protein_coding"; transcript_name "Prodh2-202"; exon_number 3; exon_id "ENSMUSE00000244594.4"; level 2; protein_id "ENSMUSP00000114278.2"; transcript_support_level "5"; mgi_id "MGI:1929093"; tag "mRNA_start_NF"; tag "cds_start_NF"; havana_gene "OTTMUSG00000027093.1"; havana_transcript "OTTMUST00000067001.1";
chr7	HAVANA	CDS	30210563	30210648	0	+	1	gene_id "ENSMUSG00000036892.13"; transcript_id "ENSMUST00000122876.2"; gene_type "protein_coding"; gene_name "Prodh2"; transcript_type "protein_coding"; transcript_name "Prodh2-202"; exon_number 3; exon_id "ENSMUSE00000244594.4"; level 2; protein_id "ENSMUSP00000114278.2"; transcript_support_level "5"; mgi_id "MGI:1929093"; tag "mRNA_start_NF"; tag "cds_start_NF"; havana_gene "OTTMUSG00000027093.1"; havana_transcript "OTTMUST00000067001.1";
chr7	ENSEMBL_gcm37	exon	30210563	30210648	7.2987464918071	+	.	gene_id "ENSMUSG00000036892.13"; transcript_id "ENSMUSG00000036892.13_tx_2"; exon_id "chr7_30210563_30210648_+"; exonnum "9"; txlen "1436";
chr7	ENSEMBL_gcm37	exon	30210563	30210648	0.00331767398812467	+	.	gene_id "ENSMUSG00000036892.13"; transcript_id "ENSMUSG00000036892.13_tx_4"; exon_id "chr7_30210563_30210648_+"; exonnum "10"; txlen "1429";
chr7	sragcm37_ss	exon	30211394	30211606	7.2987464918071	+	.	gene_id "ENSMUSG00000036892.13"; transcript_id "ENSMUSG00000036892.13_tx_2"; exon_id "chr7_30211394_30211606_+"; exonnum "10"; txlen "1436";
chr7	HAVANA	exon	30211737	30211894	0	+	.	gene_id "ENSMUSG00000036892.13"; transcript_id "ENSMUST00000122876.2"; gene_type "protein_coding"; gene_name "Prodh2"; transcript_type "protein_coding"; transcript_name "Prodh2-202"; exon_number 4; exon_id "ENSMUSE00000743349.2"; level 2; protein_id "ENSMUSP00000114278.2"; transcript_support_level "5"; mgi_id "MGI:1929093"; tag "mRNA_start_NF"; tag "cds_start_NF"; havana_gene "OTTMUSG00000027093.1"; havana_transcript "OTTMUST00000067001.1";
chr7	HAVANA	CDS	30211737	30211894	0	+	2	gene_id "ENSMUSG00000036892.13"; transcript_id "ENSMUST00000122876.2"; gene_type "protein_coding"; gene_name "Prodh2"; transcript_type "protein_coding"; transcript_name "Prodh2-202"; exon_number 4; exon_id "ENSMUSE00000743349.2"; level 2; protein_id "ENSMUSP00000114278.2"; transcript_support_level "5"; mgi_id "MGI:1929093"; tag "mRNA_start_NF"; tag "cds_start_NF"; havana_gene "OTTMUSG00000027093.1"; havana_transcript "OTTMUST00000067001.1";
chr7	HAVANA	CDS	30212235	30212288	0	+	0	gene_id "ENSMUSG00000036892.13"; transcript_id "ENSMUST00000122876.2"; gene_type "protein_coding"; gene_name "Prodh2"; transcript_type "protein_coding"; transcript_name "Prodh2-202"; exon_number 5; exon_id "ENSMUSE00000417707.6"; level 2; protein_id "ENSMUSP00000114278.2"; transcript_support_level "5"; mgi_id "MGI:1929093"; tag "mRNA_start_NF"; tag "cds_start_NF"; havana_gene "OTTMUSG00000027093.1"; havana_transcript "OTTMUST00000067001.1";
chr7	HAVANA	CDS	30212235	30212404	0	+	2	gene_id "ENSMUSG00000036892.13"; transcript_id "ENSMUST00000058280.13"; gene_type "protein_coding"; gene_name "Prodh2"; transcript_type "protein_coding"; transcript_name "Prodh2-201"; exon_number 10; exon_id "ENSMUSE00000777402.2"; level 2; protein_id "ENSMUSP00000062214.7"; transcript_support_level "1"; mgi_id "MGI:1929093"; tag "basic"; tag "Ensembl_canonical"; tag "GENCODE_Primary"; tag "appris_principal_1"; tag "CCDS"; ccdsid "CCDS21093.1"; havana_gene "OTTMUSG00000027093.1"; havana_transcript "OTTMUST00000066999.1";
chr7	HAVANA	exon	30212235	30212463	0	+	.	gene_id "ENSMUSG00000036892.13"; transcript_id "ENSMUST00000122876.2"; gene_type "protein_coding"; gene_name "Prodh2"; transcript_type "protein_coding"; transcript_name "Prodh2-202"; exon_number 5; exon_id "ENSMUSE00000417707.6"; level 2; protein_id "ENSMUSP00000114278.2"; transcript_support_level "5"; mgi_id "MGI:1929093"; tag "mRNA_start_NF"; tag "cds_start_NF"; havana_gene "OTTMUSG00000027093.1"; havana_transcript "OTTMUST00000067001.1";
chr7	ENSEMBL_gcm37	exon	30212235	30212463	0.00331767398812467	+	.	gene_id "ENSMUSG00000036892.13"; transcript_id "ENSMUSG00000036892.13_tx_4"; exon_id "chr7_30212235_30212463_+"; exonnum "11"; txlen "1429";
chr7	HAVANA	exon	30212235	30212827	0	+	.	gene_id "ENSMUSG00000036892.13"; transcript_id "ENSMUST00000058280.13"; gene_type "protein_coding"; gene_name "Prodh2"; transcript_type "protein_coding"; transcript_name "Prodh2-201"; exon_number 10; exon_id "ENSMUSE00000777402.2"; level 2; protein_id "ENSMUSP00000062214.7"; transcript_support_level "1"; mgi_id "MGI:1929093"; tag "basic"; tag "Ensembl_canonical"; tag "GENCODE_Primary"; tag "appris_principal_1"; tag "CCDS"; ccdsid "CCDS21093.1"; havana_gene "OTTMUSG00000027093.1"; havana_transcript "OTTMUST00000066999.1";
chr7	HAVANA	stop_codon	30212289	30212291	0	+	0	gene_id "ENSMUSG00000036892.13"; transcript_id "ENSMUST00000122876.2"; gene_type "protein_coding"; gene_name "Prodh2"; transcript_type "protein_coding"; transcript_name "Prodh2-202"; exon_number 5; exon_id "ENSMUSE00000417707.6"; level 2; protein_id "ENSMUSP00000114278.2"; transcript_support_level "5"; mgi_id "MGI:1929093"; tag "mRNA_start_NF"; tag "cds_start_NF"; havana_gene "OTTMUSG00000027093.1"; havana_transcript "OTTMUST00000067001.1";
chr7	HAVANA	UTR	30212289	30212463	0	+	.	gene_id "ENSMUSG00000036892.13"; transcript_id "ENSMUST00000122876.2"; gene_type "protein_coding"; gene_name "Prodh2"; transcript_type "protein_coding"; transcript_name "Prodh2-202"; exon_number 5; exon_id "ENSMUSE00000417707.6"; level 2; protein_id "ENSMUSP00000114278.2"; transcript_support_level "5"; mgi_id "MGI:1929093"; tag "mRNA_start_NF"; tag "cds_start_NF"; havana_gene "OTTMUSG00000027093.1"; havana_transcript "OTTMUST00000067001.1";
chr7	HAVANA	stop_codon	30212405	30212407	0	+	0	gene_id "ENSMUSG00000036892.13"; transcript_id "ENSMUST00000058280.13"; gene_type "protein_coding"; gene_name "Prodh2"; transcript_type "protein_coding"; transcript_name "Prodh2-201"; exon_number 10; exon_id "ENSMUSE00000777402.2"; level 2; protein_id "ENSMUSP00000062214.7"; transcript_support_level "1"; mgi_id "MGI:1929093"; tag "basic"; tag "Ensembl_canonical"; tag "GENCODE_Primary"; tag "appris_principal_1"; tag "CCDS"; ccdsid "CCDS21093.1"; havana_gene "OTTMUSG00000027093.1"; havana_transcript "OTTMUST00000066999.1";
chr7	HAVANA	UTR	30212405	30212827	0	+	.	gene_id "ENSMUSG00000036892.13"; transcript_id "ENSMUST00000058280.13"; gene_type "protein_coding"; gene_name "Prodh2"; transcript_type "protein_coding"; transcript_name "Prodh2-201"; exon_number 10; exon_id "ENSMUSE00000777402.2"; level 2; protein_id "ENSMUSP00000062214.7"; transcript_support_level "1"; mgi_id "MGI:1929093"; tag "basic"; tag "Ensembl_canonical"; tag "GENCODE_Primary"; tag "appris_principal_1"; tag "CCDS"; ccdsid "CCDS21093.1"; havana_gene "OTTMUSG00000027093.1"; havana_transcript "OTTMUST00000066999.1";
chr7	sragcm37_es	exon	30213833	30214062	0.597254781110378	+	.	gene_id "ENSMUSG00000062132.11"; transcript_id "ENSMUSG00000062132.11_tx_2"; exon_id "chr7_30213833_30214062_+"; exonnum "1"; txlen "2208";
chr7	sragcm37_es	exon	30213833	30214062	0.442963962656864	+	.	gene_id "ENSMUSG00000062132.11"; transcript_id "ENSMUSG00000062132.11_tx_4"; exon_id "chr7_30213833_30214062_+"; exonnum "1"; txlen "2212";
chr7	sragcm37_es	exon	30213859	30214025	0.288673144203349	+	.	gene_id "ENSMUSG00000062132.11"; transcript_id "ENSMUSG00000062132.11_tx_5"; exon_id "chr7_30213859_30214025_+"; exonnum "1"; txlen "2145";
chr7	sragcm37_es	exon	30213859	30214025	0.288673144203349	+	.	gene_id "ENSMUSG00000062132.11"; transcript_id "ENSMUSG00000062132.11_tx_6"; exon_id "chr7_30213859_30214025_+"; exonnum "1"; txlen "2149";
chr7	HAVANA	exon	30214547	30214626	0	+	.	gene_id "ENSMUSG00000062132.11"; transcript_id "ENSMUST00000124276.2"; gene_type "protein_coding"; gene_name "Arhgap33os"; transcript_type "protein_coding_CDS_not_defined"; transcript_name "Arhgap33os-201"; exon_number 1; exon_id "ENSMUSE00000499030.3"; level 2; transcript_support_level "2"; mgi_id "MGI:2685928"; havana_gene "OTTMUSG00000033749.1"; havana_transcript "OTTMUST00000085048.1";
chr7	ENSEMBL_gcm37	exon	30214547	30214626	0.647026012869576	+	.	gene_id "ENSMUSG00000062132.11"; transcript_id "ENSMUSG00000062132.11_tx_1"; exon_id "chr7_30214547_30214626_+"; exonnum "1"; txlen "2237";
chr7	ENSEMBL_gcm37	exon	30214547	30214626	0.442963962656864	+	.	gene_id "ENSMUSG00000062132.11"; transcript_id "ENSMUSG00000062132.11_tx_3"; exon_id "chr7_30214547_30214626_+"; exonnum "1"; txlen "2241";
chr7	HAVANA	gene	30214547	30221618	0	+	.	gene_id "ENSMUSG00000062132.11"; gene_type "protein_coding"; gene_name "Arhgap33os"; level 2; mgi_id "MGI:2685928"; havana_gene "OTTMUSG00000033749.1";
chr7	HAVANA	transcript	30214547	30221618	0	+	.	gene_id "ENSMUSG00000062132.11"; transcript_id "ENSMUST00000124276.2"; gene_type "protein_coding"; gene_name "Arhgap33os"; transcript_type "protein_coding_CDS_not_defined"; transcript_name "Arhgap33os-201"; level 2; transcript_support_level "2"; mgi_id "MGI:2685928"; havana_gene "OTTMUSG00000033749.1"; havana_transcript "OTTMUST00000085048.1";
chr7	sragcm37_mid	exon	30215084	30215262	0.647026012869576	+	.	gene_id "ENSMUSG00000062132.11"; transcript_id "ENSMUSG00000062132.11_tx_1"; exon_id "chr7_30215084_30215262_+"; exonnum "2"; txlen "2237";
chr7	sragcm37_mid	exon	30215084	30215262	0.442963962656864	+	.	gene_id "ENSMUSG00000062132.11"; transcript_id "ENSMUSG00000062132.11_tx_3"; exon_id "chr7_30215084_30215262_+"; exonnum "2"; txlen "2241";
chr7	HAVANA	UTR	30215124	30215129	0	+	.	gene_id "ENSMUSG00000062132.11"; transcript_id "ENSMUST00000238768.2"; gene_type "protein_coding"; gene_name "Arhgap33os"; transcript_type "protein_coding"; transcript_name "Arhgap33os-202"; exon_number 1; exon_id "ENSMUSE00001464749.2"; level 2; protein_id "ENSMUSP00000158607.2"; mgi_id "MGI:2685928"; tag "basic"; tag "Ensembl_canonical"; tag "GENCODE_Primary"; tag "appris_principal_1"; havana_gene "OTTMUSG00000033749.1"; havana_transcript "OTTMUST00000181555.1";
chr7	HAVANA	exon	30215124	30215262	0	+	.	gene_id "ENSMUSG00000062132.11"; transcript_id "ENSMUST00000238768.2"; gene_type "protein_coding"; gene_name "Arhgap33os"; transcript_type "protein_coding"; transcript_name "Arhgap33os-202"; exon_number 1; exon_id "ENSMUSE00001464749.2"; level 2; protein_id "ENSMUSP00000158607.2"; mgi_id "MGI:2685928"; tag "basic"; tag "Ensembl_canonical"; tag "GENCODE_Primary"; tag "appris_principal_1"; havana_gene "OTTMUSG00000033749.1"; havana_transcript "OTTMUST00000181555.1";
chr7	HAVANA	transcript	30215124	30221618	0	+	.	gene_id "ENSMUSG00000062132.11"; transcript_id "ENSMUST00000238768.2"; gene_type "protein_coding"; gene_name "Arhgap33os"; transcript_type "protein_coding"; transcript_name "Arhgap33os-202"; level 2; protein_id "ENSMUSP00000158607.2"; mgi_id "MGI:2685928"; tag "basic"; tag "Ensembl_canonical"; tag "GENCODE_Primary"; tag "appris_principal_1"; havana_gene "OTTMUSG00000033749.1"; havana_transcript "OTTMUST00000181555.1";
chr7	HAVANA	start_codon	30215130	30215132	0	+	0	gene_id "ENSMUSG00000062132.11"; transcript_id "ENSMUST00000238768.2"; gene_type "protein_coding"; gene_name "Arhgap33os"; transcript_type "protein_coding"; transcript_name "Arhgap33os-202"; exon_number 1; exon_id "ENSMUSE00001464749.2"; level 2; protein_id "ENSMUSP00000158607.2"; mgi_id "MGI:2685928"; tag "basic"; tag "Ensembl_canonical"; tag "GENCODE_Primary"; tag "appris_principal_1"; havana_gene "OTTMUSG00000033749.1"; havana_transcript "OTTMUST00000181555.1";
chr7	HAVANA	CDS	30215130	30215262	0	+	0	gene_id "ENSMUSG00000062132.11"; transcript_id "ENSMUST00000238768.2"; gene_type "protein_coding"; gene_name "Arhgap33os"; transcript_type "protein_coding"; transcript_name "Arhgap33os-202"; exon_number 1; exon_id "ENSMUSE00001464749.2"; level 2; protein_id "ENSMUSP00000158607.2"; mgi_id "MGI:2685928"; tag "basic"; tag "Ensembl_canonical"; tag "GENCODE_Primary"; tag "appris_principal_1"; havana_gene "OTTMUSG00000033749.1"; havana_transcript "OTTMUST00000181555.1";
chr7	HAVANA	exon	30217807	30217921	0	+	.	gene_id "ENSMUSG00000062132.11"; transcript_id "ENSMUST00000238768.2"; gene_type "protein_coding"; gene_name "Arhgap33os"; transcript_type "protein_coding"; transcript_name "Arhgap33os-202"; exon_number 2; exon_id "ENSMUSE00001463973.2"; level 2; protein_id "ENSMUSP00000158607.2"; mgi_id "MGI:2685928"; tag "basic"; tag "Ensembl_canonical"; tag "GENCODE_Primary"; tag "appris_principal_1"; havana_gene "OTTMUSG00000033749.1"; havana_transcript "OTTMUST00000181555.1";
chr7	HAVANA	CDS	30217807	30217921	0	+	2	gene_id "ENSMUSG00000062132.11"; transcript_id "ENSMUST00000238768.2"; gene_type "protein_coding"; gene_name "Arhgap33os"; transcript_type "protein_coding"; transcript_name "Arhgap33os-202"; exon_number 2; exon_id "ENSMUSE00001463973.2"; level 2; protein_id "ENSMUSP00000158607.2"; mgi_id "MGI:2685928"; tag "basic"; tag "Ensembl_canonical"; tag "GENCODE_Primary"; tag "appris_principal_1"; havana_gene "OTTMUSG00000033749.1"; havana_transcript "OTTMUST00000181555.1";
chr7	ENSEMBL_gcm37	exon	30217807	30217921	0.647026012869576	+	.	gene_id "ENSMUSG00000062132.11"; transcript_id "ENSMUSG00000062132.11_tx_1"; exon_id "chr7_30217807_30217921_+"; exonnum "3"; txlen "2237";
chr7	ENSEMBL_gcm37	exon	30217807	30217921	0.597254781110378	+	.	gene_id "ENSMUSG00000062132.11"; transcript_id "ENSMUSG00000062132.11_tx_2"; exon_id "chr7_30217807_30217921_+"; exonnum "2"; txlen "2208";
chr7	ENSEMBL_gcm37	exon	30217807	30217921	0.288673144203349	+	.	gene_id "ENSMUSG00000062132.11"; transcript_id "ENSMUSG00000062132.11_tx_5"; exon_id "chr7_30217807_30217921_+"; exonnum "2"; txlen "2145";
chr7	HAVANA	exon	30217807	30217925	0	+	.	gene_id "ENSMUSG00000062132.11"; transcript_id "ENSMUST00000124276.2"; gene_type "protein_coding"; gene_name "Arhgap33os"; transcript_type "protein_coding_CDS_not_defined"; transcript_name "Arhgap33os-201"; exon_number 2; exon_id "ENSMUSE00000935404.2"; level 2; transcript_support_level "2"; mgi_id "MGI:2685928"; havana_gene "OTTMUSG00000033749.1"; havana_transcript "OTTMUST00000085048.1";
chr7	ENSEMBL_gcm37	exon	30217807	30217925	0.442963962656864	+	.	gene_id "ENSMUSG00000062132.11"; transcript_id "ENSMUSG00000062132.11_tx_3"; exon_id "chr7_30217807_30217925_+"; exonnum "3"; txlen "2241";
chr7	ENSEMBL_gcm37	exon	30217807	30217925	0.442963962656864	+	.	gene_id "ENSMUSG00000062132.11"; transcript_id "ENSMUSG00000062132.11_tx_4"; exon_id "chr7_30217807_30217925_+"; exonnum "2"; txlen "2212";
chr7	ENSEMBL_gcm37	exon	30217807	30217925	0.288673144203349	+	.	gene_id "ENSMUSG00000062132.11"; transcript_id "ENSMUSG00000062132.11_tx_6"; exon_id "chr7_30217807_30217925_+"; exonnum "2"; txlen "2149";
chr7	HAVANA	exon	30218161	30218326	0	+	.	gene_id "ENSMUSG00000062132.11"; transcript_id "ENSMUST00000124276.2"; gene_type "protein_coding"; gene_name "Arhgap33os"; transcript_type "protein_coding_CDS_not_defined"; transcript_name "Arhgap33os-201"; exon_number 3; exon_id "ENSMUSE00000743507.2"; level 2; transcript_support_level "2"; mgi_id "MGI:2685928"; havana_gene "OTTMUSG00000033749.1"; havana_transcript "OTTMUST00000085048.1";
chr7	HAVANA	exon	30218161	30218326	0	+	.	gene_id "ENSMUSG00000062132.11"; transcript_id "ENSMUST00000238768.2"; gene_type "protein_coding"; gene_name "Arhgap33os"; transcript_type "protein_coding"; transcript_name "Arhgap33os-202"; exon_number 3; exon_id "ENSMUSE00001464299.2"; level 2; protein_id "ENSMUSP00000158607.2"; mgi_id "MGI:2685928"; tag "basic"; tag "Ensembl_canonical"; tag "GENCODE_Primary"; tag "appris_principal_1"; havana_gene "OTTMUSG00000033749.1"; havana_transcript "OTTMUST00000181555.1";
chr7	HAVANA	CDS	30218161	30218326	0	+	1	gene_id "ENSMUSG00000062132.11"; transcript_id "ENSMUST00000238768.2"; gene_type "protein_coding"; gene_name "Arhgap33os"; transcript_type "protein_coding"; transcript_name "Arhgap33os-202"; exon_number 3; exon_id "ENSMUSE00001464299.2"; level 2; protein_id "ENSMUSP00000158607.2"; mgi_id "MGI:2685928"; tag "basic"; tag "Ensembl_canonical"; tag "GENCODE_Primary"; tag "appris_principal_1"; havana_gene "OTTMUSG00000033749.1"; havana_transcript "OTTMUST00000181555.1";
chr7	ENSEMBL_gcm37	exon	30218161	30218326	0.647026012869576	+	.	gene_id "ENSMUSG00000062132.11"; transcript_id "ENSMUSG00000062132.11_tx_1"; exon_id "chr7_30218161_30218326_+"; exonnum "4"; txlen "2237";
chr7	ENSEMBL_gcm37	exon	30218161	30218326	0.597254781110378	+	.	gene_id "ENSMUSG00000062132.11"; transcript_id "ENSMUSG00000062132.11_tx_2"; exon_id "chr7_30218161_30218326_+"; exonnum "3"; txlen "2208";
chr7	ENSEMBL_gcm37	exon	30218161	30218326	0.442963962656864	+	.	gene_id "ENSMUSG00000062132.11"; transcript_id "ENSMUSG00000062132.11_tx_3"; exon_id "chr7_30218161_30218326_+"; exonnum "4"; txlen "2241";
chr7	ENSEMBL_gcm37	exon	30218161	30218326	0.442963962656864	+	.	gene_id "ENSMUSG00000062132.11"; transcript_id "ENSMUSG00000062132.11_tx_4"; exon_id "chr7_30218161_30218326_+"; exonnum "3"; txlen "2212";
chr7	ENSEMBL_gcm37	exon	30218161	30218326	0.288673144203349	+	.	gene_id "ENSMUSG00000062132.11"; transcript_id "ENSMUSG00000062132.11_tx_5"; exon_id "chr7_30218161_30218326_+"; exonnum "3"; txlen "2145";
chr7	ENSEMBL_gcm37	exon	30218161	30218326	0.288673144203349	+	.	gene_id "ENSMUSG00000062132.11"; transcript_id "ENSMUSG00000062132.11_tx_6"; exon_id "chr7_30218161_30218326_+"; exonnum "3"; txlen "2149";
chr7	HAVANA	exon	30218402	30218556	0	+	.	gene_id "ENSMUSG00000062132.11"; transcript_id "ENSMUST00000124276.2"; gene_type "protein_coding"; gene_name "Arhgap33os"; transcript_type "protein_coding_CDS_not_defined"; transcript_name "Arhgap33os-201"; exon_number 4; exon_id "ENSMUSE00000757743.2"; level 2; transcript_support_level "2"; mgi_id "MGI:2685928"; havana_gene "OTTMUSG00000033749.1"; havana_transcript "OTTMUST00000085048.1";
chr7	HAVANA	exon	30218402	30218556	0	+	.	gene_id "ENSMUSG00000062132.11"; transcript_id "ENSMUST00000238768.2"; gene_type "protein_coding"; gene_name "Arhgap33os"; transcript_type "protein_coding"; transcript_name "Arhgap33os-202"; exon_number 4; exon_id "ENSMUSE00001464501.2"; level 2; protein_id "ENSMUSP00000158607.2"; mgi_id "MGI:2685928"; tag "basic"; tag "Ensembl_canonical"; tag "GENCODE_Primary"; tag "appris_principal_1"; havana_gene "OTTMUSG00000033749.1"; havana_transcript "OTTMUST00000181555.1";
chr7	HAVANA	CDS	30218402	30218556	0	+	0	gene_id "ENSMUSG00000062132.11"; transcript_id "ENSMUST00000238768.2"; gene_type "protein_coding"; gene_name "Arhgap33os"; transcript_type "protein_coding"; transcript_name "Arhgap33os-202"; exon_number 4; exon_id "ENSMUSE00001464501.2"; level 2; protein_id "ENSMUSP00000158607.2"; mgi_id "MGI:2685928"; tag "basic"; tag "Ensembl_canonical"; tag "GENCODE_Primary"; tag "appris_principal_1"; havana_gene "OTTMUSG00000033749.1"; havana_transcript "OTTMUST00000181555.1";
chr7	ENSEMBL_gcm37	exon	30218402	30218556	0.647026012869576	+	.	gene_id "ENSMUSG00000062132.11"; transcript_id "ENSMUSG00000062132.11_tx_1"; exon_id "chr7_30218402_30218556_+"; exonnum "5"; txlen "2237";
chr7	ENSEMBL_gcm37	exon	30218402	30218556	0.597254781110378	+	.	gene_id "ENSMUSG00000062132.11"; transcript_id "ENSMUSG00000062132.11_tx_2"; exon_id "chr7_30218402_30218556_+"; exonnum "4"; txlen "2208";
chr7	ENSEMBL_gcm37	exon	30218402	30218556	0.442963962656864	+	.	gene_id "ENSMUSG00000062132.11"; transcript_id "ENSMUSG00000062132.11_tx_3"; exon_id "chr7_30218402_30218556_+"; exonnum "5"; txlen "2241";
chr7	ENSEMBL_gcm37	exon	30218402	30218556	0.442963962656864	+	.	gene_id "ENSMUSG00000062132.11"; transcript_id "ENSMUSG00000062132.11_tx_4"; exon_id "chr7_30218402_30218556_+"; exonnum "4"; txlen "2212";
chr7	ENSEMBL_gcm37	exon	30218402	30218556	0.288673144203349	+	.	gene_id "ENSMUSG00000062132.11"; transcript_id "ENSMUSG00000062132.11_tx_5"; exon_id "chr7_30218402_30218556_+"; exonnum "4"; txlen "2145";
chr7	ENSEMBL_gcm37	exon	30218402	30218556	0.288673144203349	+	.	gene_id "ENSMUSG00000062132.11"; transcript_id "ENSMUSG00000062132.11_tx_6"; exon_id "chr7_30218402_30218556_+"; exonnum "4"; txlen "2149";
chr7	HAVANA	exon	30218634	30218694	0	+	.	gene_id "ENSMUSG00000062132.11"; transcript_id "ENSMUST00000124276.2"; gene_type "protein_coding"; gene_name "Arhgap33os"; transcript_type "protein_coding_CDS_not_defined"; transcript_name "Arhgap33os-201"; exon_number 5; exon_id "ENSMUSE00000733131.2"; level 2; transcript_support_level "2"; mgi_id "MGI:2685928"; havana_gene "OTTMUSG00000033749.1"; havana_transcript "OTTMUST00000085048.1";
chr7	HAVANA	exon	30218634	30218694	0	+	.	gene_id "ENSMUSG00000062132.11"; transcript_id "ENSMUST00000238768.2"; gene_type "protein_coding"; gene_name "Arhgap33os"; transcript_type "protein_coding"; transcript_name "Arhgap33os-202"; exon_number 5; exon_id "ENSMUSE00001463443.2"; level 2; protein_id "ENSMUSP00000158607.2"; mgi_id "MGI:2685928"; tag "basic"; tag "Ensembl_canonical"; tag "GENCODE_Primary"; tag "appris_principal_1"; havana_gene "OTTMUSG00000033749.1"; havana_transcript "OTTMUST00000181555.1";
chr7	HAVANA	CDS	30218634	30218694	0	+	1	gene_id "ENSMUSG00000062132.11"; transcript_id "ENSMUST00000238768.2"; gene_type "protein_coding"; gene_name "Arhgap33os"; transcript_type "protein_coding"; transcript_name "Arhgap33os-202"; exon_number 5; exon_id "ENSMUSE00001463443.2"; level 2; protein_id "ENSMUSP00000158607.2"; mgi_id "MGI:2685928"; tag "basic"; tag "Ensembl_canonical"; tag "GENCODE_Primary"; tag "appris_principal_1"; havana_gene "OTTMUSG00000033749.1"; havana_transcript "OTTMUST00000181555.1";
chr7	ENSEMBL_gcm37	exon	30218634	30218694	0.647026012869576	+	.	gene_id "ENSMUSG00000062132.11"; transcript_id "ENSMUSG00000062132.11_tx_1"; exon_id "chr7_30218634_30218694_+"; exonnum "6"; txlen "2237";
chr7	ENSEMBL_gcm37	exon	30218634	30218694	0.597254781110378	+	.	gene_id "ENSMUSG00000062132.11"; transcript_id "ENSMUSG00000062132.11_tx_2"; exon_id "chr7_30218634_30218694_+"; exonnum "5"; txlen "2208";
chr7	ENSEMBL_gcm37	exon	30218634	30218694	0.442963962656864	+	.	gene_id "ENSMUSG00000062132.11"; transcript_id "ENSMUSG00000062132.11_tx_3"; exon_id "chr7_30218634_30218694_+"; exonnum "6"; txlen "2241";
chr7	ENSEMBL_gcm37	exon	30218634	30218694	0.442963962656864	+	.	gene_id "ENSMUSG00000062132.11"; transcript_id "ENSMUSG00000062132.11_tx_4"; exon_id "chr7_30218634_30218694_+"; exonnum "5"; txlen "2212";
chr7	ENSEMBL_gcm37	exon	30218634	30218694	0.288673144203349	+	.	gene_id "ENSMUSG00000062132.11"; transcript_id "ENSMUSG00000062132.11_tx_5"; exon_id "chr7_30218634_30218694_+"; exonnum "5"; txlen "2145";
chr7	ENSEMBL_gcm37	exon	30218634	30218694	0.288673144203349	+	.	gene_id "ENSMUSG00000062132.11"; transcript_id "ENSMUSG00000062132.11_tx_6"; exon_id "chr7_30218634_30218694_+"; exonnum "5"; txlen "2149";
chr7	HAVANA	exon	30218772	30218896	0	+	.	gene_id "ENSMUSG00000062132.11"; transcript_id "ENSMUST00000124276.2"; gene_type "protein_coding"; gene_name "Arhgap33os"; transcript_type "protein_coding_CDS_not_defined"; transcript_name "Arhgap33os-201"; exon_number 6; exon_id "ENSMUSE00000822497.2"; level 2; transcript_support_level "2"; mgi_id "MGI:2685928"; havana_gene "OTTMUSG00000033749.1"; havana_transcript "OTTMUST00000085048.1";
chr7	HAVANA	exon	30218772	30218896	0	+	.	gene_id "ENSMUSG00000062132.11"; transcript_id "ENSMUST00000238768.2"; gene_type "protein_coding"; gene_name "Arhgap33os"; transcript_type "protein_coding"; transcript_name "Arhgap33os-202"; exon_number 6; exon_id "ENSMUSE00001464781.2"; level 2; protein_id "ENSMUSP00000158607.2"; mgi_id "MGI:2685928"; tag "basic"; tag "Ensembl_canonical"; tag "GENCODE_Primary"; tag "appris_principal_1"; havana_gene "OTTMUSG00000033749.1"; havana_transcript "OTTMUST00000181555.1";
chr7	HAVANA	CDS	30218772	30218896	0	+	0	gene_id "ENSMUSG00000062132.11"; transcript_id "ENSMUST00000238768.2"; gene_type "protein_coding"; gene_name "Arhgap33os"; transcript_type "protein_coding"; transcript_name "Arhgap33os-202"; exon_number 6; exon_id "ENSMUSE00001464781.2"; level 2; protein_id "ENSMUSP00000158607.2"; mgi_id "MGI:2685928"; tag "basic"; tag "Ensembl_canonical"; tag "GENCODE_Primary"; tag "appris_principal_1"; havana_gene "OTTMUSG00000033749.1"; havana_transcript "OTTMUST00000181555.1";
chr7	ENSEMBL_gcm37	exon	30218772	30218896	0.647026012869576	+	.	gene_id "ENSMUSG00000062132.11"; transcript_id "ENSMUSG00000062132.11_tx_1"; exon_id "chr7_30218772_30218896_+"; exonnum "7"; txlen "2237";
chr7	ENSEMBL_gcm37	exon	30218772	30218896	0.597254781110378	+	.	gene_id "ENSMUSG00000062132.11"; transcript_id "ENSMUSG00000062132.11_tx_2"; exon_id "chr7_30218772_30218896_+"; exonnum "6"; txlen "2208";
chr7	ENSEMBL_gcm37	exon	30218772	30218896	0.442963962656864	+	.	gene_id "ENSMUSG00000062132.11"; transcript_id "ENSMUSG00000062132.11_tx_3"; exon_id "chr7_30218772_30218896_+"; exonnum "7"; txlen "2241";
chr7	ENSEMBL_gcm37	exon	30218772	30218896	0.442963962656864	+	.	gene_id "ENSMUSG00000062132.11"; transcript_id "ENSMUSG00000062132.11_tx_4"; exon_id "chr7_30218772_30218896_+"; exonnum "6"; txlen "2212";
chr7	ENSEMBL_gcm37	exon	30218772	30218896	0.288673144203349	+	.	gene_id "ENSMUSG00000062132.11"; transcript_id "ENSMUSG00000062132.11_tx_5"; exon_id "chr7_30218772_30218896_+"; exonnum "6"; txlen "2145";
chr7	ENSEMBL_gcm37	exon	30218772	30218896	0.288673144203349	+	.	gene_id "ENSMUSG00000062132.11"; transcript_id "ENSMUSG00000062132.11_tx_6"; exon_id "chr7_30218772_30218896_+"; exonnum "6"; txlen "2149";
chr7	HAVANA	exon	30218993	30219085	0	+	.	gene_id "ENSMUSG00000062132.11"; transcript_id "ENSMUST00000238768.2"; gene_type "protein_coding"; gene_name "Arhgap33os"; transcript_type "protein_coding"; transcript_name "Arhgap33os-202"; exon_number 7; exon_id "ENSMUSE00001463704.2"; level 2; protein_id "ENSMUSP00000158607.2"; mgi_id "MGI:2685928"; tag "basic"; tag "Ensembl_canonical"; tag "GENCODE_Primary"; tag "appris_principal_1"; havana_gene "OTTMUSG00000033749.1"; havana_transcript "OTTMUST00000181555.1";
chr7	HAVANA	CDS	30218993	30219085	0	+	1	gene_id "ENSMUSG00000062132.11"; transcript_id "ENSMUST00000238768.2"; gene_type "protein_coding"; gene_name "Arhgap33os"; transcript_type "protein_coding"; transcript_name "Arhgap33os-202"; exon_number 7; exon_id "ENSMUSE00001463704.2"; level 2; protein_id "ENSMUSP00000158607.2"; mgi_id "MGI:2685928"; tag "basic"; tag "Ensembl_canonical"; tag "GENCODE_Primary"; tag "appris_principal_1"; havana_gene "OTTMUSG00000033749.1"; havana_transcript "OTTMUST00000181555.1";
chr7	ENSEMBL_gcm37	exon	30218993	30219085	0.647026012869576	+	.	gene_id "ENSMUSG00000062132.11"; transcript_id "ENSMUSG00000062132.11_tx_1"; exon_id "chr7_30218993_30219085_+"; exonnum "8"; txlen "2237";
chr7	ENSEMBL_gcm37	exon	30218993	30219085	0.597254781110378	+	.	gene_id "ENSMUSG00000062132.11"; transcript_id "ENSMUSG00000062132.11_tx_2"; exon_id "chr7_30218993_30219085_+"; exonnum "7"; txlen "2208";
chr7	ENSEMBL_gcm37	exon	30218993	30219085	0.442963962656864	+	.	gene_id "ENSMUSG00000062132.11"; transcript_id "ENSMUSG00000062132.11_tx_3"; exon_id "chr7_30218993_30219085_+"; exonnum "8"; txlen "2241";
chr7	ENSEMBL_gcm37	exon	30218993	30219085	0.442963962656864	+	.	gene_id "ENSMUSG00000062132.11"; transcript_id "ENSMUSG00000062132.11_tx_4"; exon_id "chr7_30218993_30219085_+"; exonnum "7"; txlen "2212";
chr7	ENSEMBL_gcm37	exon	30218993	30219085	0.288673144203349	+	.	gene_id "ENSMUSG00000062132.11"; transcript_id "ENSMUSG00000062132.11_tx_5"; exon_id "chr7_30218993_30219085_+"; exonnum "7"; txlen "2145";
chr7	ENSEMBL_gcm37	exon	30218993	30219085	0.288673144203349	+	.	gene_id "ENSMUSG00000062132.11"; transcript_id "ENSMUSG00000062132.11_tx_6"; exon_id "chr7_30218993_30219085_+"; exonnum "7"; txlen "2149";
chr7	HAVANA	exon	30218993	30219128	0	+	.	gene_id "ENSMUSG00000062132.11"; transcript_id "ENSMUST00000124276.2"; gene_type "protein_coding"; gene_name "Arhgap33os"; transcript_type "protein_coding_CDS_not_defined"; transcript_name "Arhgap33os-201"; exon_number 7; exon_id "ENSMUSE00000782613.2"; level 2; transcript_support_level "2"; mgi_id "MGI:2685928"; havana_gene "OTTMUSG00000033749.1"; havana_transcript "OTTMUST00000085048.1";
chr7	HAVANA	exon	30219492	30219827	0	+	.	gene_id "ENSMUSG00000062132.11"; transcript_id "ENSMUST00000124276.2"; gene_type "protein_coding"; gene_name "Arhgap33os"; transcript_type "protein_coding_CDS_not_defined"; transcript_name "Arhgap33os-201"; exon_number 8; exon_id "ENSMUSE00000765905.2"; level 2; transcript_support_level "2"; mgi_id "MGI:2685928"; havana_gene "OTTMUSG00000033749.1"; havana_transcript "OTTMUST00000085048.1";
chr7	HAVANA	exon	30219492	30219827	0	+	.	gene_id "ENSMUSG00000062132.11"; transcript_id "ENSMUST00000238768.2"; gene_type "protein_coding"; gene_name "Arhgap33os"; transcript_type "protein_coding"; transcript_name "Arhgap33os-202"; exon_number 8; exon_id "ENSMUSE00001464674.2"; level 2; protein_id "ENSMUSP00000158607.2"; mgi_id "MGI:2685928"; tag "basic"; tag "Ensembl_canonical"; tag "GENCODE_Primary"; tag "appris_principal_1"; havana_gene "OTTMUSG00000033749.1"; havana_transcript "OTTMUST00000181555.1";
chr7	HAVANA	CDS	30219492	30219827	0	+	1	gene_id "ENSMUSG00000062132.11"; transcript_id "ENSMUST00000238768.2"; gene_type "protein_coding"; gene_name "Arhgap33os"; transcript_type "protein_coding"; transcript_name "Arhgap33os-202"; exon_number 8; exon_id "ENSMUSE00001464674.2"; level 2; protein_id "ENSMUSP00000158607.2"; mgi_id "MGI:2685928"; tag "basic"; tag "Ensembl_canonical"; tag "GENCODE_Primary"; tag "appris_principal_1"; havana_gene "OTTMUSG00000033749.1"; havana_transcript "OTTMUST00000181555.1";
chr7	ENSEMBL_gcm37	exon	30219492	30219827	0.647026012869576	+	.	gene_id "ENSMUSG00000062132.11"; transcript_id "ENSMUSG00000062132.11_tx_1"; exon_id "chr7_30219492_30219827_+"; exonnum "9"; txlen "2237";
chr7	ENSEMBL_gcm37	exon	30219492	30219827	0.597254781110378	+	.	gene_id "ENSMUSG00000062132.11"; transcript_id "ENSMUSG00000062132.11_tx_2"; exon_id "chr7_30219492_30219827_+"; exonnum "8"; txlen "2208";
chr7	ENSEMBL_gcm37	exon	30219492	30219827	0.442963962656864	+	.	gene_id "ENSMUSG00000062132.11"; transcript_id "ENSMUSG00000062132.11_tx_3"; exon_id "chr7_30219492_30219827_+"; exonnum "9"; txlen "2241";
chr7	ENSEMBL_gcm37	exon	30219492	30219827	0.442963962656864	+	.	gene_id "ENSMUSG00000062132.11"; transcript_id "ENSMUSG00000062132.11_tx_4"; exon_id "chr7_30219492_30219827_+"; exonnum "8"; txlen "2212";
chr7	ENSEMBL_gcm37	exon	30219492	30219827	0.288673144203349	+	.	gene_id "ENSMUSG00000062132.11"; transcript_id "ENSMUSG00000062132.11_tx_5"; exon_id "chr7_30219492_30219827_+"; exonnum "8"; txlen "2145";
chr7	ENSEMBL_gcm37	exon	30219492	30219827	0.288673144203349	+	.	gene_id "ENSMUSG00000062132.11"; transcript_id "ENSMUSG00000062132.11_tx_6"; exon_id "chr7_30219492_30219827_+"; exonnum "8"; txlen "2149";
chr7	HAVANA	exon	30219904	30220061	0	+	.	gene_id "ENSMUSG00000062132.11"; transcript_id "ENSMUST00000124276.2"; gene_type "protein_coding"; gene_name "Arhgap33os"; transcript_type "protein_coding_CDS_not_defined"; transcript_name "Arhgap33os-201"; exon_number 9; exon_id "ENSMUSE00000507132.3"; level 2; transcript_support_level "2"; mgi_id "MGI:2685928"; havana_gene "OTTMUSG00000033749.1"; havana_transcript "OTTMUST00000085048.1";
chr7	HAVANA	exon	30219904	30220061	0	+	.	gene_id "ENSMUSG00000062132.11"; transcript_id "ENSMUST00000238768.2"; gene_type "protein_coding"; gene_name "Arhgap33os"; transcript_type "protein_coding"; transcript_name "Arhgap33os-202"; exon_number 9; exon_id "ENSMUSE00001463436.2"; level 2; protein_id "ENSMUSP00000158607.2"; mgi_id "MGI:2685928"; tag "basic"; tag "Ensembl_canonical"; tag "GENCODE_Primary"; tag "appris_principal_1"; havana_gene "OTTMUSG00000033749.1"; havana_transcript "OTTMUST00000181555.1";
chr7	HAVANA	CDS	30219904	30220061	0	+	1	gene_id "ENSMUSG00000062132.11"; transcript_id "ENSMUST00000238768.2"; gene_type "protein_coding"; gene_name "Arhgap33os"; transcript_type "protein_coding"; transcript_name "Arhgap33os-202"; exon_number 9; exon_id "ENSMUSE00001463436.2"; level 2; protein_id "ENSMUSP00000158607.2"; mgi_id "MGI:2685928"; tag "basic"; tag "Ensembl_canonical"; tag "GENCODE_Primary"; tag "appris_principal_1"; havana_gene "OTTMUSG00000033749.1"; havana_transcript "OTTMUST00000181555.1";
chr7	ENSEMBL_gcm37	exon	30219904	30220061	0.647026012869576	+	.	gene_id "ENSMUSG00000062132.11"; transcript_id "ENSMUSG00000062132.11_tx_1"; exon_id "chr7_30219904_30220061_+"; exonnum "10"; txlen "2237";
chr7	ENSEMBL_gcm37	exon	30219904	30220061	0.597254781110378	+	.	gene_id "ENSMUSG00000062132.11"; transcript_id "ENSMUSG00000062132.11_tx_2"; exon_id "chr7_30219904_30220061_+"; exonnum "9"; txlen "2208";
chr7	ENSEMBL_gcm37	exon	30219904	30220061	0.442963962656864	+	.	gene_id "ENSMUSG00000062132.11"; transcript_id "ENSMUSG00000062132.11_tx_3"; exon_id "chr7_30219904_30220061_+"; exonnum "10"; txlen "2241";
chr7	ENSEMBL_gcm37	exon	30219904	30220061	0.442963962656864	+	.	gene_id "ENSMUSG00000062132.11"; transcript_id "ENSMUSG00000062132.11_tx_4"; exon_id "chr7_30219904_30220061_+"; exonnum "9"; txlen "2212";
chr7	ENSEMBL_gcm37	exon	30219904	30220061	0.288673144203349	+	.	gene_id "ENSMUSG00000062132.11"; transcript_id "ENSMUSG00000062132.11_tx_5"; exon_id "chr7_30219904_30220061_+"; exonnum "9"; txlen "2145";
chr7	ENSEMBL_gcm37	exon	30219904	30220061	0.288673144203349	+	.	gene_id "ENSMUSG00000062132.11"; transcript_id "ENSMUSG00000062132.11_tx_6"; exon_id "chr7_30219904_30220061_+"; exonnum "9"; txlen "2149";
chr7	HAVANA	exon	30220142	30220335	0	+	.	gene_id "ENSMUSG00000062132.11"; transcript_id "ENSMUST00000124276.2"; gene_type "protein_coding"; gene_name "Arhgap33os"; transcript_type "protein_coding_CDS_not_defined"; transcript_name "Arhgap33os-201"; exon_number 10; exon_id "ENSMUSE00000513741.3"; level 2; transcript_support_level "2"; mgi_id "MGI:2685928"; havana_gene "OTTMUSG00000033749.1"; havana_transcript "OTTMUST00000085048.1";
chr7	HAVANA	exon	30220142	30220335	0	+	.	gene_id "ENSMUSG00000062132.11"; transcript_id "ENSMUST00000238768.2"; gene_type "protein_coding"; gene_name "Arhgap33os"; transcript_type "protein_coding"; transcript_name "Arhgap33os-202"; exon_number 10; exon_id "ENSMUSE00001463975.2"; level 2; protein_id "ENSMUSP00000158607.2"; mgi_id "MGI:2685928"; tag "basic"; tag "Ensembl_canonical"; tag "GENCODE_Primary"; tag "appris_principal_1"; havana_gene "OTTMUSG00000033749.1"; havana_transcript "OTTMUST00000181555.1";
chr7	HAVANA	CDS	30220142	30220335	0	+	2	gene_id "ENSMUSG00000062132.11"; transcript_id "ENSMUST00000238768.2"; gene_type "protein_coding"; gene_name "Arhgap33os"; transcript_type "protein_coding"; transcript_name "Arhgap33os-202"; exon_number 10; exon_id "ENSMUSE00001463975.2"; level 2; protein_id "ENSMUSP00000158607.2"; mgi_id "MGI:2685928"; tag "basic"; tag "Ensembl_canonical"; tag "GENCODE_Primary"; tag "appris_principal_1"; havana_gene "OTTMUSG00000033749.1"; havana_transcript "OTTMUST00000181555.1";
chr7	ENSEMBL_gcm37	exon	30220142	30220335	0.647026012869576	+	.	gene_id "ENSMUSG00000062132.11"; transcript_id "ENSMUSG00000062132.11_tx_1"; exon_id "chr7_30220142_30220335_+"; exonnum "11"; txlen "2237";
chr7	ENSEMBL_gcm37	exon	30220142	30220335	0.597254781110378	+	.	gene_id "ENSMUSG00000062132.11"; transcript_id "ENSMUSG00000062132.11_tx_2"; exon_id "chr7_30220142_30220335_+"; exonnum "10"; txlen "2208";
chr7	ENSEMBL_gcm37	exon	30220142	30220335	0.442963962656864	+	.	gene_id "ENSMUSG00000062132.11"; transcript_id "ENSMUSG00000062132.11_tx_3"; exon_id "chr7_30220142_30220335_+"; exonnum "11"; txlen "2241";
chr7	ENSEMBL_gcm37	exon	30220142	30220335	0.442963962656864	+	.	gene_id "ENSMUSG00000062132.11"; transcript_id "ENSMUSG00000062132.11_tx_4"; exon_id "chr7_30220142_30220335_+"; exonnum "10"; txlen "2212";
chr7	ENSEMBL_gcm37	exon	30220142	30220335	0.288673144203349	+	.	gene_id "ENSMUSG00000062132.11"; transcript_id "ENSMUSG00000062132.11_tx_5"; exon_id "chr7_30220142_30220335_+"; exonnum "10"; txlen "2145";
chr7	ENSEMBL_gcm37	exon	30220142	30220335	0.288673144203349	+	.	gene_id "ENSMUSG00000062132.11"; transcript_id "ENSMUSG00000062132.11_tx_6"; exon_id "chr7_30220142_30220335_+"; exonnum "10"; txlen "2149";
chr7	HAVANA	exon	30220418	30220490	0	+	.	gene_id "ENSMUSG00000062132.11"; transcript_id "ENSMUST00000238768.2"; gene_type "protein_coding"; gene_name "Arhgap33os"; transcript_type "protein_coding"; transcript_name "Arhgap33os-202"; exon_number 11; exon_id "ENSMUSE00001464466.2"; level 2; protein_id "ENSMUSP00000158607.2"; mgi_id "MGI:2685928"; tag "basic"; tag "Ensembl_canonical"; tag "GENCODE_Primary"; tag "appris_principal_1"; havana_gene "OTTMUSG00000033749.1"; havana_transcript "OTTMUST00000181555.1";
chr7	HAVANA	CDS	30220418	30220490	0	+	0	gene_id "ENSMUSG00000062132.11"; transcript_id "ENSMUST00000238768.2"; gene_type "protein_coding"; gene_name "Arhgap33os"; transcript_type "protein_coding"; transcript_name "Arhgap33os-202"; exon_number 11; exon_id "ENSMUSE00001464466.2"; level 2; protein_id "ENSMUSP00000158607.2"; mgi_id "MGI:2685928"; tag "basic"; tag "Ensembl_canonical"; tag "GENCODE_Primary"; tag "appris_principal_1"; havana_gene "OTTMUSG00000033749.1"; havana_transcript "OTTMUST00000181555.1";
chr7	ENSEMBL_gcm37	exon	30220418	30220490	0.647026012869576	+	.	gene_id "ENSMUSG00000062132.11"; transcript_id "ENSMUSG00000062132.11_tx_1"; exon_id "chr7_30220418_30220490_+"; exonnum "12"; txlen "2237";
chr7	ENSEMBL_gcm37	exon	30220418	30220490	0.597254781110378	+	.	gene_id "ENSMUSG00000062132.11"; transcript_id "ENSMUSG00000062132.11_tx_2"; exon_id "chr7_30220418_30220490_+"; exonnum "11"; txlen "2208";
chr7	ENSEMBL_gcm37	exon	30220418	30220490	0.442963962656864	+	.	gene_id "ENSMUSG00000062132.11"; transcript_id "ENSMUSG00000062132.11_tx_3"; exon_id "chr7_30220418_30220490_+"; exonnum "12"; txlen "2241";
chr7	ENSEMBL_gcm37	exon	30220418	30220490	0.442963962656864	+	.	gene_id "ENSMUSG00000062132.11"; transcript_id "ENSMUSG00000062132.11_tx_4"; exon_id "chr7_30220418_30220490_+"; exonnum "11"; txlen "2212";
chr7	ENSEMBL_gcm37	exon	30220418	30220490	0.288673144203349	+	.	gene_id "ENSMUSG00000062132.11"; transcript_id "ENSMUSG00000062132.11_tx_5"; exon_id "chr7_30220418_30220490_+"; exonnum "11"; txlen "2145";
chr7	ENSEMBL_gcm37	exon	30220418	30220490	0.288673144203349	+	.	gene_id "ENSMUSG00000062132.11"; transcript_id "ENSMUSG00000062132.11_tx_6"; exon_id "chr7_30220418_30220490_+"; exonnum "11"; txlen "2149";
chr7	HAVANA	exon	30220418	30220642	0	+	.	gene_id "ENSMUSG00000062132.11"; transcript_id "ENSMUST00000124276.2"; gene_type "protein_coding"; gene_name "Arhgap33os"; transcript_type "protein_coding_CDS_not_defined"; transcript_name "Arhgap33os-201"; exon_number 11; exon_id "ENSMUSE00000496288.3"; level 2; transcript_support_level "2"; mgi_id "MGI:2685928"; havana_gene "OTTMUSG00000033749.1"; havana_transcript "OTTMUST00000085048.1";
chr7	HAVANA	exon	30220566	30220642	0	+	.	gene_id "ENSMUSG00000062132.11"; transcript_id "ENSMUST00000238768.2"; gene_type "protein_coding"; gene_name "Arhgap33os"; transcript_type "protein_coding"; transcript_name "Arhgap33os-202"; exon_number 12; exon_id "ENSMUSE00001464762.2"; level 2; protein_id "ENSMUSP00000158607.2"; mgi_id "MGI:2685928"; tag "basic"; tag "Ensembl_canonical"; tag "GENCODE_Primary"; tag "appris_principal_1"; havana_gene "OTTMUSG00000033749.1"; havana_transcript "OTTMUST00000181555.1";
chr7	HAVANA	CDS	30220566	30220642	0	+	2	gene_id "ENSMUSG00000062132.11"; transcript_id "ENSMUST00000238768.2"; gene_type "protein_coding"; gene_name "Arhgap33os"; transcript_type "protein_coding"; transcript_name "Arhgap33os-202"; exon_number 12; exon_id "ENSMUSE00001464762.2"; level 2; protein_id "ENSMUSP00000158607.2"; mgi_id "MGI:2685928"; tag "basic"; tag "Ensembl_canonical"; tag "GENCODE_Primary"; tag "appris_principal_1"; havana_gene "OTTMUSG00000033749.1"; havana_transcript "OTTMUST00000181555.1";
chr7	ENSEMBL_gcm37	exon	30220566	30220642	0.647026012869576	+	.	gene_id "ENSMUSG00000062132.11"; transcript_id "ENSMUSG00000062132.11_tx_1"; exon_id "chr7_30220566_30220642_+"; exonnum "13"; txlen "2237";
chr7	ENSEMBL_gcm37	exon	30220566	30220642	0.597254781110378	+	.	gene_id "ENSMUSG00000062132.11"; transcript_id "ENSMUSG00000062132.11_tx_2"; exon_id "chr7_30220566_30220642_+"; exonnum "12"; txlen "2208";
chr7	ENSEMBL_gcm37	exon	30220566	30220642	0.442963962656864	+	.	gene_id "ENSMUSG00000062132.11"; transcript_id "ENSMUSG00000062132.11_tx_3"; exon_id "chr7_30220566_30220642_+"; exonnum "13"; txlen "2241";
chr7	ENSEMBL_gcm37	exon	30220566	30220642	0.442963962656864	+	.	gene_id "ENSMUSG00000062132.11"; transcript_id "ENSMUSG00000062132.11_tx_4"; exon_id "chr7_30220566_30220642_+"; exonnum "12"; txlen "2212";
chr7	ENSEMBL_gcm37	exon	30220566	30220642	0.288673144203349	+	.	gene_id "ENSMUSG00000062132.11"; transcript_id "ENSMUSG00000062132.11_tx_5"; exon_id "chr7_30220566_30220642_+"; exonnum "12"; txlen "2145";
chr7	ENSEMBL_gcm37	exon	30220566	30220642	0.288673144203349	+	.	gene_id "ENSMUSG00000062132.11"; transcript_id "ENSMUSG00000062132.11_tx_6"; exon_id "chr7_30220566_30220642_+"; exonnum "12"; txlen "2149";
chr7	HAVANA	exon	30220726	30220887	0	+	.	gene_id "ENSMUSG00000062132.11"; transcript_id "ENSMUST00000238768.2"; gene_type "protein_coding"; gene_name "Arhgap33os"; transcript_type "protein_coding"; transcript_name "Arhgap33os-202"; exon_number 13; exon_id "ENSMUSE00001464730.2"; level 2; protein_id "ENSMUSP00000158607.2"; mgi_id "MGI:2685928"; tag "basic"; tag "Ensembl_canonical"; tag "GENCODE_Primary"; tag "appris_principal_1"; havana_gene "OTTMUSG00000033749.1"; havana_transcript "OTTMUST00000181555.1";
chr7	HAVANA	CDS	30220726	30220887	0	+	0	gene_id "ENSMUSG00000062132.11"; transcript_id "ENSMUST00000238768.2"; gene_type "protein_coding"; gene_name "Arhgap33os"; transcript_type "protein_coding"; transcript_name "Arhgap33os-202"; exon_number 13; exon_id "ENSMUSE00001464730.2"; level 2; protein_id "ENSMUSP00000158607.2"; mgi_id "MGI:2685928"; tag "basic"; tag "Ensembl_canonical"; tag "GENCODE_Primary"; tag "appris_principal_1"; havana_gene "OTTMUSG00000033749.1"; havana_transcript "OTTMUST00000181555.1";
chr7	ENSEMBL_gcm37	exon	30220726	30220887	0.647026012869576	+	.	gene_id "ENSMUSG00000062132.11"; transcript_id "ENSMUSG00000062132.11_tx_1"; exon_id "chr7_30220726_30220887_+"; exonnum "14"; txlen "2237";
chr7	ENSEMBL_gcm37	exon	30220726	30220887	0.597254781110378	+	.	gene_id "ENSMUSG00000062132.11"; transcript_id "ENSMUSG00000062132.11_tx_2"; exon_id "chr7_30220726_30220887_+"; exonnum "13"; txlen "2208";
chr7	ENSEMBL_gcm37	exon	30220726	30220887	0.442963962656864	+	.	gene_id "ENSMUSG00000062132.11"; transcript_id "ENSMUSG00000062132.11_tx_3"; exon_id "chr7_30220726_30220887_+"; exonnum "14"; txlen "2241";
chr7	ENSEMBL_gcm37	exon	30220726	30220887	0.442963962656864	+	.	gene_id "ENSMUSG00000062132.11"; transcript_id "ENSMUSG00000062132.11_tx_4"; exon_id "chr7_30220726_30220887_+"; exonnum "13"; txlen "2212";
chr7	ENSEMBL_gcm37	exon	30220726	30220887	0.288673144203349	+	.	gene_id "ENSMUSG00000062132.11"; transcript_id "ENSMUSG00000062132.11_tx_5"; exon_id "chr7_30220726_30220887_+"; exonnum "13"; txlen "2145";
chr7	ENSEMBL_gcm37	exon	30220726	30220887	0.288673144203349	+	.	gene_id "ENSMUSG00000062132.11"; transcript_id "ENSMUSG00000062132.11_tx_6"; exon_id "chr7_30220726_30220887_+"; exonnum "13"; txlen "2149";
chr7	HAVANA	exon	30220726	30221618	0	+	.	gene_id "ENSMUSG00000062132.11"; transcript_id "ENSMUST00000124276.2"; gene_type "protein_coding"; gene_name "Arhgap33os"; transcript_type "protein_coding_CDS_not_defined"; transcript_name "Arhgap33os-201"; exon_number 12; exon_id "ENSMUSE00000826724.2"; level 2; transcript_support_level "2"; mgi_id "MGI:2685928"; havana_gene "OTTMUSG00000033749.1"; havana_transcript "OTTMUST00000085048.1";
chr7	HAVANA	exon	30221267	30221325	0	+	.	gene_id "ENSMUSG00000062132.11"; transcript_id "ENSMUST00000238768.2"; gene_type "protein_coding"; gene_name "Arhgap33os"; transcript_type "protein_coding"; transcript_name "Arhgap33os-202"; exon_number 14; exon_id "ENSMUSE00001464545.2"; level 2; protein_id "ENSMUSP00000158607.2"; mgi_id "MGI:2685928"; tag "basic"; tag "Ensembl_canonical"; tag "GENCODE_Primary"; tag "appris_principal_1"; havana_gene "OTTMUSG00000033749.1"; havana_transcript "OTTMUST00000181555.1";
chr7	HAVANA	CDS	30221267	30221325	0	+	0	gene_id "ENSMUSG00000062132.11"; transcript_id "ENSMUST00000238768.2"; gene_type "protein_coding"; gene_name "Arhgap33os"; transcript_type "protein_coding"; transcript_name "Arhgap33os-202"; exon_number 14; exon_id "ENSMUSE00001464545.2"; level 2; protein_id "ENSMUSP00000158607.2"; mgi_id "MGI:2685928"; tag "basic"; tag "Ensembl_canonical"; tag "GENCODE_Primary"; tag "appris_principal_1"; havana_gene "OTTMUSG00000033749.1"; havana_transcript "OTTMUST00000181555.1";
chr7	ENSEMBL_gcm37	exon	30221267	30221325	0.647026012869576	+	.	gene_id "ENSMUSG00000062132.11"; transcript_id "ENSMUSG00000062132.11_tx_1"; exon_id "chr7_30221267_30221325_+"; exonnum "15"; txlen "2237";
chr7	ENSEMBL_gcm37	exon	30221267	30221325	0.597254781110378	+	.	gene_id "ENSMUSG00000062132.11"; transcript_id "ENSMUSG00000062132.11_tx_2"; exon_id "chr7_30221267_30221325_+"; exonnum "14"; txlen "2208";
chr7	ENSEMBL_gcm37	exon	30221267	30221325	0.442963962656864	+	.	gene_id "ENSMUSG00000062132.11"; transcript_id "ENSMUSG00000062132.11_tx_3"; exon_id "chr7_30221267_30221325_+"; exonnum "15"; txlen "2241";
chr7	ENSEMBL_gcm37	exon	30221267	30221325	0.442963962656864	+	.	gene_id "ENSMUSG00000062132.11"; transcript_id "ENSMUSG00000062132.11_tx_4"; exon_id "chr7_30221267_30221325_+"; exonnum "14"; txlen "2212";
chr7	ENSEMBL_gcm37	exon	30221267	30221325	0.288673144203349	+	.	gene_id "ENSMUSG00000062132.11"; transcript_id "ENSMUSG00000062132.11_tx_5"; exon_id "chr7_30221267_30221325_+"; exonnum "14"; txlen "2145";
chr7	ENSEMBL_gcm37	exon	30221267	30221325	0.288673144203349	+	.	gene_id "ENSMUSG00000062132.11"; transcript_id "ENSMUSG00000062132.11_tx_6"; exon_id "chr7_30221267_30221325_+"; exonnum "14"; txlen "2149";
chr7	HAVANA	CDS	30221415	30221508	0	+	1	gene_id "ENSMUSG00000062132.11"; transcript_id "ENSMUST00000238768.2"; gene_type "protein_coding"; gene_name "Arhgap33os"; transcript_type "protein_coding"; transcript_name "Arhgap33os-202"; exon_number 15; exon_id "ENSMUSE00001464910.2"; level 2; protein_id "ENSMUSP00000158607.2"; mgi_id "MGI:2685928"; tag "basic"; tag "Ensembl_canonical"; tag "GENCODE_Primary"; tag "appris_principal_1"; havana_gene "OTTMUSG00000033749.1"; havana_transcript "OTTMUST00000181555.1";
chr7	HAVANA	exon	30221415	30221618	0	+	.	gene_id "ENSMUSG00000062132.11"; transcript_id "ENSMUST00000238768.2"; gene_type "protein_coding"; gene_name "Arhgap33os"; transcript_type "protein_coding"; transcript_name "Arhgap33os-202"; exon_number 15; exon_id "ENSMUSE00001464910.2"; level 2; protein_id "ENSMUSP00000158607.2"; mgi_id "MGI:2685928"; tag "basic"; tag "Ensembl_canonical"; tag "GENCODE_Primary"; tag "appris_principal_1"; havana_gene "OTTMUSG00000033749.1"; havana_transcript "OTTMUST00000181555.1";
chr7	ENSEMBL_gcm37	exon	30221415	30221618	0.647026012869576	+	.	gene_id "ENSMUSG00000062132.11"; transcript_id "ENSMUSG00000062132.11_tx_1"; exon_id "chr7_30221415_30221618_+"; exonnum "16"; txlen "2237";
chr7	ENSEMBL_gcm37	exon	30221415	30221618	0.597254781110378	+	.	gene_id "ENSMUSG00000062132.11"; transcript_id "ENSMUSG00000062132.11_tx_2"; exon_id "chr7_30221415_30221618_+"; exonnum "15"; txlen "2208";
chr7	ENSEMBL_gcm37	exon	30221415	30221618	0.442963962656864	+	.	gene_id "ENSMUSG00000062132.11"; transcript_id "ENSMUSG00000062132.11_tx_3"; exon_id "chr7_30221415_30221618_+"; exonnum "16"; txlen "2241";
chr7	ENSEMBL_gcm37	exon	30221415	30221618	0.442963962656864	+	.	gene_id "ENSMUSG00000062132.11"; transcript_id "ENSMUSG00000062132.11_tx_4"; exon_id "chr7_30221415_30221618_+"; exonnum "15"; txlen "2212";
chr7	ENSEMBL_gcm37	exon	30221415	30221618	0.288673144203349	+	.	gene_id "ENSMUSG00000062132.11"; transcript_id "ENSMUSG00000062132.11_tx_5"; exon_id "chr7_30221415_30221618_+"; exonnum "15"; txlen "2145";
chr7	ENSEMBL_gcm37	exon	30221415	30221618	0.288673144203349	+	.	gene_id "ENSMUSG00000062132.11"; transcript_id "ENSMUSG00000062132.11_tx_6"; exon_id "chr7_30221415_30221618_+"; exonnum "15"; txlen "2149";
chr7	HAVANA	stop_codon	30221509	30221511	0	+	0	gene_id "ENSMUSG00000062132.11"; transcript_id "ENSMUST00000238768.2"; gene_type "protein_coding"; gene_name "Arhgap33os"; transcript_type "protein_coding"; transcript_name "Arhgap33os-202"; exon_number 15; exon_id "ENSMUSE00001464910.2"; level 2; protein_id "ENSMUSP00000158607.2"; mgi_id "MGI:2685928"; tag "basic"; tag "Ensembl_canonical"; tag "GENCODE_Primary"; tag "appris_principal_1"; havana_gene "OTTMUSG00000033749.1"; havana_transcript "OTTMUST00000181555.1";
chr7	HAVANA	UTR	30221509	30221618	0	+	.	gene_id "ENSMUSG00000062132.11"; transcript_id "ENSMUST00000238768.2"; gene_type "protein_coding"; gene_name "Arhgap33os"; transcript_type "protein_coding"; transcript_name "Arhgap33os-202"; exon_number 15; exon_id "ENSMUSE00001464910.2"; level 2; protein_id "ENSMUSP00000158607.2"; mgi_id "MGI:2685928"; tag "basic"; tag "Ensembl_canonical"; tag "GENCODE_Primary"; tag "appris_principal_1"; havana_gene "OTTMUSG00000033749.1"; havana_transcript "OTTMUST00000181555.1";
chr7	sragcm37_es	exon	30224398	30224792	0.0667871390246566	+	.	gene_id "sragcm37_gene_28623"; transcript_id "sragcm37_gene_28623_tx_1"; exon_id "chr7_30224398_30224792_+"; exonnum "1"; txlen "718";
chr7	sragcm37_ss	exon	30227371	30227693	0.0667871390246566	+	.	gene_id "sragcm37_gene_28623"; transcript_id "sragcm37_gene_28623_tx_1"; exon_id "chr7_30227371_30227693_+"; exonnum "2"; txlen "718";
chr7	HAVANA	gene	30239091	30239286	0	+	.	gene_id "ENSMUSG00000109102.2"; gene_type "TEC"; gene_name "1700019A23Rik"; level 2; mgi_id "MGI:1915470"; havana_gene "OTTMUSG00000059363.1";
chr7	HAVANA	transcript	30239091	30239286	0	+	.	gene_id "ENSMUSG00000109102.2"; transcript_id "ENSMUST00000208842.2"; gene_type "TEC"; gene_name "1700019A23Rik"; transcript_type "TEC"; transcript_name "1700019A23Rik-201"; level 2; transcript_support_level "NA"; mgi_id "MGI:1915470"; tag "basic"; tag "Ensembl_canonical"; tag "GENCODE_Primary"; havana_gene "OTTMUSG00000059363.1"; havana_transcript "OTTMUST00000145725.1";
chr7	HAVANA	exon	30239091	30239286	0	+	.	gene_id "ENSMUSG00000109102.2"; transcript_id "ENSMUST00000208842.2"; gene_type "TEC"; gene_name "1700019A23Rik"; transcript_type "TEC"; transcript_name "1700019A23Rik-201"; exon_number 1; exon_id "ENSMUSE00001381974.2"; level 2; transcript_support_level "NA"; mgi_id "MGI:1915470"; tag "basic"; tag "Ensembl_canonical"; tag "GENCODE_Primary"; havana_gene "OTTMUSG00000059363.1"; havana_transcript "OTTMUST00000145725.1";
chr7	HAVANA	exon	30251603	30252487	0	+	.	gene_id "ENSMUSG00000036854.15"; transcript_id "ENSMUST00000126989.8"; gene_type "protein_coding"; gene_name "Hspb6"; transcript_type "protein_coding_CDS_not_defined"; transcript_name "Hspb6-203"; exon_number 1; exon_id "ENSMUSE00000781788.2"; level 2; transcript_support_level "1"; mgi_id "MGI:2685325"; havana_gene "OTTMUSG00000026204.1"; havana_transcript "OTTMUST00000064776.1";
chr7	HAVANA	transcript	30251603	30254865	0	+	.	gene_id "ENSMUSG00000036854.15"; transcript_id "ENSMUST00000126989.8"; gene_type "protein_coding"; gene_name "Hspb6"; transcript_type "protein_coding_CDS_not_defined"; transcript_name "Hspb6-203"; level 2; transcript_support_level "1"; mgi_id "MGI:2685325"; havana_gene "OTTMUSG00000026204.1"; havana_transcript "OTTMUST00000064776.1";
chr7	HAVANA	gene	30251603	30254868	0	+	.	gene_id "ENSMUSG00000036854.15"; gene_type "protein_coding"; gene_name "Hspb6"; level 2; mgi_id "MGI:2685325"; tag "ncRNA_host"; havana_gene "OTTMUSG00000026204.1";
chr7	HAVANA	exon	30251949	30252152	0	+	.	gene_id "ENSMUSG00000036854.15"; transcript_id "ENSMUST00000123355.8"; gene_type "protein_coding"; gene_name "Hspb6"; transcript_type "protein_coding_CDS_not_defined"; transcript_name "Hspb6-202"; exon_number 1; exon_id "ENSMUSE00000842309.2"; level 2; transcript_support_level "1"; mgi_id "MGI:2685325"; havana_gene "OTTMUSG00000026204.1"; havana_transcript "OTTMUST00000064777.1";
chr7	ENSEMBL_gcm37	exon	30251949	30252152	0.350178026892904	+	.	gene_id "ENSMUSG00000036854.15"; transcript_id "ENSMUSG00000036854.15_tx_3"; exon_id "chr7_30251949_30252152_+"; exonnum "1"; txlen "1417";
chr7	HAVANA	transcript	30251949	30254864	0	+	.	gene_id "ENSMUSG00000036854.15"; transcript_id "ENSMUST00000123355.8"; gene_type "protein_coding"; gene_name "Hspb6"; transcript_type "protein_coding_CDS_not_defined"; transcript_name "Hspb6-202"; level 2; transcript_support_level "1"; mgi_id "MGI:2685325"; havana_gene "OTTMUSG00000026204.1"; havana_transcript "OTTMUST00000064777.1";
chr7	ENSEMBL	gene	30252253	30252329	0	+	.	gene_id "ENSMUSG00000106236.3"; gene_type "miRNA"; gene_name "Mir9769"; level 3; mgi_id "MGI:5621555";
chr7	ENSEMBL	transcript	30252253	30252329	0	+	.	gene_id "ENSMUSG00000106236.3"; transcript_id "ENSMUST00000199248.3"; gene_type "miRNA"; gene_name "Mir9769"; transcript_type "miRNA"; transcript_name "Mir9769-201"; level 3; transcript_support_level "NA"; mgi_id "MGI:5621555"; tag "basic"; tag "Ensembl_canonical"; tag "GENCODE_Primary";
chr7	ENSEMBL	exon	30252253	30252329	0	+	.	gene_id "ENSMUSG00000106236.3"; transcript_id "ENSMUST00000199248.3"; gene_type "miRNA"; gene_name "Mir9769"; transcript_type "miRNA"; transcript_name "Mir9769-201"; exon_number 1; exon_id "ENSMUSE00001347785.2"; level 3; transcript_support_level "NA"; mgi_id "MGI:5621555"; tag "basic"; tag "Ensembl_canonical"; tag "GENCODE_Primary";
chr7	HAVANA	UTR	30252693	30252759	0	+	.	gene_id "ENSMUSG00000036854.15"; transcript_id "ENSMUST00000044048.8"; gene_type "protein_coding"; gene_name "Hspb6"; transcript_type "protein_coding"; transcript_name "Hspb6-201"; exon_number 1; exon_id "ENSMUSE00000244125.5"; level 2; protein_id "ENSMUSP00000039172.8"; transcript_support_level "1"; mgi_id "MGI:2685325"; tag "basic"; tag "Ensembl_canonical"; tag "GENCODE_Primary"; tag "appris_principal_1"; tag "CCDS"; ccdsid "CCDS21097.1"; havana_gene "OTTMUSG00000026204.1"; havana_transcript "OTTMUST00000064775.1";
chr7	HAVANA	exon	30252693	30252957	0	+	.	gene_id "ENSMUSG00000036854.15"; transcript_id "ENSMUST00000044048.8"; gene_type "protein_coding"; gene_name "Hspb6"; transcript_type "protein_coding"; transcript_name "Hspb6-201"; exon_number 1; exon_id "ENSMUSE00000244125.5"; level 2; protein_id "ENSMUSP00000039172.8"; transcript_support_level "1"; mgi_id "MGI:2685325"; tag "basic"; tag "Ensembl_canonical"; tag "GENCODE_Primary"; tag "appris_principal_1"; tag "CCDS"; ccdsid "CCDS21097.1"; havana_gene "OTTMUSG00000026204.1"; havana_transcript "OTTMUST00000064775.1";
chr7	ENSEMBL_gcm37	exon	30252693	30252957	0.448649915864081	+	.	gene_id "ENSMUSG00000036854.15"; transcript_id "ENSMUSG00000036854.15_tx_2"; exon_id "chr7_30252693_30252957_+"; exonnum "1"; txlen "1478";
chr7	HAVANA	transcript	30252693	30254868	0	+	.	gene_id "ENSMUSG00000036854.15"; transcript_id "ENSMUST00000044048.8"; gene_type "protein_coding"; gene_name "Hspb6"; transcript_type "protein_coding"; transcript_name "Hspb6-201"; level 2; protein_id "ENSMUSP00000039172.8"; transcript_support_level "1"; mgi_id "MGI:2685325"; tag "basic"; tag "Ensembl_canonical"; tag "GENCODE_Primary"; tag "appris_principal_1"; tag "CCDS"; ccdsid "CCDS21097.1"; havana_gene "OTTMUSG00000026204.1"; havana_transcript "OTTMUST00000064775.1";
chr7	HAVANA	start_codon	30252760	30252762	0	+	0	gene_id "ENSMUSG00000036854.15"; transcript_id "ENSMUST00000044048.8"; gene_type "protein_coding"; gene_name "Hspb6"; transcript_type "protein_coding"; transcript_name "Hspb6-201"; exon_number 1; exon_id "ENSMUSE00000244125.5"; level 2; protein_id "ENSMUSP00000039172.8"; transcript_support_level "1"; mgi_id "MGI:2685325"; tag "basic"; tag "Ensembl_canonical"; tag "GENCODE_Primary"; tag "appris_principal_1"; tag "CCDS"; ccdsid "CCDS21097.1"; havana_gene "OTTMUSG00000026204.1"; havana_transcript "OTTMUST00000064775.1";
chr7	HAVANA	CDS	30252760	30252957	0	+	0	gene_id "ENSMUSG00000036854.15"; transcript_id "ENSMUST00000044048.8"; gene_type "protein_coding"; gene_name "Hspb6"; transcript_type "protein_coding"; transcript_name "Hspb6-201"; exon_number 1; exon_id "ENSMUSE00000244125.5"; level 2; protein_id "ENSMUSP00000039172.8"; transcript_support_level "1"; mgi_id "MGI:2685325"; tag "basic"; tag "Ensembl_canonical"; tag "GENCODE_Primary"; tag "appris_principal_1"; tag "CCDS"; ccdsid "CCDS21097.1"; havana_gene "OTTMUSG00000026204.1"; havana_transcript "OTTMUST00000064775.1";
chr7	sragcm37_mid	exon	30253242	30253360	0.448649915864081	+	.	gene_id "ENSMUSG00000036854.15"; transcript_id "ENSMUSG00000036854.15_tx_2"; exon_id "chr7_30253242_30253360_+"; exonnum "2"; txlen "1478";
chr7	sragcm37_mid	exon	30253242	30253360	0.350178026892904	+	.	gene_id "ENSMUSG00000036854.15"; transcript_id "ENSMUSG00000036854.15_tx_3"; exon_id "chr7_30253242_30253360_+"; exonnum "2"; txlen "1417";
chr7	HAVANA	exon	30253310	30253360	0	+	.	gene_id "ENSMUSG00000036854.15"; transcript_id "ENSMUST00000146732.2"; gene_type "protein_coding"; gene_name "Hspb6"; transcript_type "protein_coding_CDS_not_defined"; transcript_name "Hspb6-204"; exon_number 1; exon_id "ENSMUSE00000821205.2"; level 2; transcript_support_level "3"; mgi_id "MGI:2685325"; havana_gene "OTTMUSG00000026204.1"; havana_transcript "OTTMUST00000064778.1";
chr7	HAVANA	transcript	30253310	30254069	0	+	.	gene_id "ENSMUSG00000036854.15"; transcript_id "ENSMUST00000146732.2"; gene_type "protein_coding"; gene_name "Hspb6"; transcript_type "protein_coding_CDS_not_defined"; transcript_name "Hspb6-204"; level 2; transcript_support_level "3"; mgi_id "MGI:2685325"; havana_gene "OTTMUSG00000026204.1"; havana_transcript "OTTMUST00000064778.1";
chr7	HAVANA	exon	30253687	30253809	0	+	.	gene_id "ENSMUSG00000036854.15"; transcript_id "ENSMUST00000126989.8"; gene_type "protein_coding"; gene_name "Hspb6"; transcript_type "protein_coding_CDS_not_defined"; transcript_name "Hspb6-203"; exon_number 2; exon_id "ENSMUSE00001245015.2"; level 2; transcript_support_level "1"; mgi_id "MGI:2685325"; havana_gene "OTTMUSG00000026204.1"; havana_transcript "OTTMUST00000064776.1";
chr7	HAVANA	exon	30253687	30253809	0	+	.	gene_id "ENSMUSG00000036854.15"; transcript_id "ENSMUST00000123355.8"; gene_type "protein_coding"; gene_name "Hspb6"; transcript_type "protein_coding_CDS_not_defined"; transcript_name "Hspb6-202"; exon_number 2; exon_id "ENSMUSE00001245015.2"; level 2; transcript_support_level "1"; mgi_id "MGI:2685325"; havana_gene "OTTMUSG00000026204.1"; havana_transcript "OTTMUST00000064777.1";
chr7	HAVANA	exon	30253687	30253809	0	+	.	gene_id "ENSMUSG00000036854.15"; transcript_id "ENSMUST00000044048.8"; gene_type "protein_coding"; gene_name "Hspb6"; transcript_type "protein_coding"; transcript_name "Hspb6-201"; exon_number 2; exon_id "ENSMUSE00001259506.2"; level 2; protein_id "ENSMUSP00000039172.8"; transcript_support_level "1"; mgi_id "MGI:2685325"; tag "basic"; tag "Ensembl_canonical"; tag "GENCODE_Primary"; tag "appris_principal_1"; tag "CCDS"; ccdsid "CCDS21097.1"; havana_gene "OTTMUSG00000026204.1"; havana_transcript "OTTMUST00000064775.1";
chr7	HAVANA	CDS	30253687	30253809	0	+	0	gene_id "ENSMUSG00000036854.15"; transcript_id "ENSMUST00000044048.8"; gene_type "protein_coding"; gene_name "Hspb6"; transcript_type "protein_coding"; transcript_name "Hspb6-201"; exon_number 2; exon_id "ENSMUSE00001259506.2"; level 2; protein_id "ENSMUSP00000039172.8"; transcript_support_level "1"; mgi_id "MGI:2685325"; tag "basic"; tag "Ensembl_canonical"; tag "GENCODE_Primary"; tag "appris_principal_1"; tag "CCDS"; ccdsid "CCDS21097.1"; havana_gene "OTTMUSG00000026204.1"; havana_transcript "OTTMUST00000064775.1";
chr7	HAVANA	exon	30253687	30253809	0	+	.	gene_id "ENSMUSG00000036854.15"; transcript_id "ENSMUST00000146732.2"; gene_type "protein_coding"; gene_name "Hspb6"; transcript_type "protein_coding_CDS_not_defined"; transcript_name "Hspb6-204"; exon_number 2; exon_id "ENSMUSE00001245015.2"; level 2; transcript_support_level "3"; mgi_id "MGI:2685325"; havana_gene "OTTMUSG00000026204.1"; havana_transcript "OTTMUST00000064778.1";
chr7	ENSEMBL_gcm37	exon	30253687	30253809	0.448649915864081	+	.	gene_id "ENSMUSG00000036854.15"; transcript_id "ENSMUSG00000036854.15_tx_2"; exon_id "chr7_30253687_30253809_+"; exonnum "3"; txlen "1478";
chr7	ENSEMBL_gcm37	exon	30253687	30253809	0.350178026892904	+	.	gene_id "ENSMUSG00000036854.15"; transcript_id "ENSMUSG00000036854.15_tx_3"; exon_id "chr7_30253687_30253809_+"; exonnum "3"; txlen "1417";
chr7	HAVANA	CDS	30253894	30254058	0	+	0	gene_id "ENSMUSG00000036854.15"; transcript_id "ENSMUST00000044048.8"; gene_type "protein_coding"; gene_name "Hspb6"; transcript_type "protein_coding"; transcript_name "Hspb6-201"; exon_number 3; exon_id "ENSMUSE00000803270.2"; level 2; protein_id "ENSMUSP00000039172.8"; transcript_support_level "1"; mgi_id "MGI:2685325"; tag "basic"; tag "Ensembl_canonical"; tag "GENCODE_Primary"; tag "appris_principal_1"; tag "CCDS"; ccdsid "CCDS21097.1"; havana_gene "OTTMUSG00000026204.1"; havana_transcript "OTTMUST00000064775.1";
chr7	HAVANA	exon	30253894	30254069	0	+	.	gene_id "ENSMUSG00000036854.15"; transcript_id "ENSMUST00000146732.2"; gene_type "protein_coding"; gene_name "Hspb6"; transcript_type "protein_coding_CDS_not_defined"; transcript_name "Hspb6-204"; exon_number 3; exon_id "ENSMUSE00000831558.2"; level 2; transcript_support_level "3"; mgi_id "MGI:2685325"; havana_gene "OTTMUSG00000026204.1"; havana_transcript "OTTMUST00000064778.1";
chr7	HAVANA	exon	30253894	30254864	0	+	.	gene_id "ENSMUSG00000036854.15"; transcript_id "ENSMUST00000123355.8"; gene_type "protein_coding"; gene_name "Hspb6"; transcript_type "protein_coding_CDS_not_defined"; transcript_name "Hspb6-202"; exon_number 3; exon_id "ENSMUSE00000725947.2"; level 2; transcript_support_level "1"; mgi_id "MGI:2685325"; havana_gene "OTTMUSG00000026204.1"; havana_transcript "OTTMUST00000064777.1";
chr7	ENSEMBL_gcm37	exon	30253894	30254864	0.448649915864081	+	.	gene_id "ENSMUSG00000036854.15"; transcript_id "ENSMUSG00000036854.15_tx_2"; exon_id "chr7_30253894_30254864_+"; exonnum "4"; txlen "1478";
chr7	ENSEMBL_gcm37	exon	30253894	30254864	0.350178026892904	+	.	gene_id "ENSMUSG00000036854.15"; transcript_id "ENSMUSG00000036854.15_tx_3"; exon_id "chr7_30253894_30254864_+"; exonnum "4"; txlen "1417";
chr7	HAVANA	exon	30253894	30254865	0	+	.	gene_id "ENSMUSG00000036854.15"; transcript_id "ENSMUST00000126989.8"; gene_type "protein_coding"; gene_name "Hspb6"; transcript_type "protein_coding_CDS_not_defined"; transcript_name "Hspb6-203"; exon_number 3; exon_id "ENSMUSE00000829277.2"; level 2; transcript_support_level "1"; mgi_id "MGI:2685325"; havana_gene "OTTMUSG00000026204.1"; havana_transcript "OTTMUST00000064776.1";
chr7	HAVANA	exon	30253894	30254868	0	+	.	gene_id "ENSMUSG00000036854.15"; transcript_id "ENSMUST00000044048.8"; gene_type "protein_coding"; gene_name "Hspb6"; transcript_type "protein_coding"; transcript_name "Hspb6-201"; exon_number 3; exon_id "ENSMUSE00000803270.2"; level 2; protein_id "ENSMUSP00000039172.8"; transcript_support_level "1"; mgi_id "MGI:2685325"; tag "basic"; tag "Ensembl_canonical"; tag "GENCODE_Primary"; tag "appris_principal_1"; tag "CCDS"; ccdsid "CCDS21097.1"; havana_gene "OTTMUSG00000026204.1"; havana_transcript "OTTMUST00000064775.1";
chr7	HAVANA	stop_codon	30254059	30254061	0	+	0	gene_id "ENSMUSG00000036854.15"; transcript_id "ENSMUST00000044048.8"; gene_type "protein_coding"; gene_name "Hspb6"; transcript_type "protein_coding"; transcript_name "Hspb6-201"; exon_number 3; exon_id "ENSMUSE00000803270.2"; level 2; protein_id "ENSMUSP00000039172.8"; transcript_support_level "1"; mgi_id "MGI:2685325"; tag "basic"; tag "Ensembl_canonical"; tag "GENCODE_Primary"; tag "appris_principal_1"; tag "CCDS"; ccdsid "CCDS21097.1"; havana_gene "OTTMUSG00000026204.1"; havana_transcript "OTTMUST00000064775.1";
chr7	HAVANA	UTR	30254059	30254868	0	+	.	gene_id "ENSMUSG00000036854.15"; transcript_id "ENSMUST00000044048.8"; gene_type "protein_coding"; gene_name "Hspb6"; transcript_type "protein_coding"; transcript_name "Hspb6-201"; exon_number 3; exon_id "ENSMUSE00000803270.2"; level 2; protein_id "ENSMUSP00000039172.8"; transcript_support_level "1"; mgi_id "MGI:2685325"; tag "basic"; tag "Ensembl_canonical"; tag "GENCODE_Primary"; tag "appris_principal_1"; tag "CCDS"; ccdsid "CCDS21097.1"; havana_gene "OTTMUSG00000026204.1"; havana_transcript "OTTMUST00000064775.1";
chr7	HAVANA	exon	30262726	30262774	0	+	.	gene_id "ENSMUSG00000078765.12"; transcript_id "ENSMUST00000166960.8"; gene_type "protein_coding"; gene_name "U2af1l4"; transcript_type "protein_coding"; transcript_name "U2af1l4-218"; exon_number 1; exon_id "ENSMUSE00000881403.2"; level 2; protein_id "ENSMUSP00000146831.2"; transcript_support_level "3"; mgi_id "MGI:2678374"; tag "basic"; havana_gene "OTTMUSG00000059365.1"; havana_transcript "OTTMUST00000094111.1";
chr7	HAVANA	UTR	30262726	30262774	0	+	.	gene_id "ENSMUSG00000078765.12"; transcript_id "ENSMUST00000166960.8"; gene_type "protein_coding"; gene_name "U2af1l4"; transcript_type "protein_coding"; transcript_name "U2af1l4-218"; exon_number 1; exon_id "ENSMUSE00000881403.2"; level 2; protein_id "ENSMUSP00000146831.2"; transcript_support_level "3"; mgi_id "MGI:2678374"; tag "basic"; havana_gene "OTTMUSG00000059365.1"; havana_transcript "OTTMUST00000094111.1";
chr7	HAVANA	transcript	30262726	30264779	0	+	.	gene_id "ENSMUSG00000078765.12"; transcript_id "ENSMUST00000166960.8"; gene_type "protein_coding"; gene_name "U2af1l4"; transcript_type "protein_coding"; transcript_name "U2af1l4-218"; level 2; protein_id "ENSMUSP00000146831.2"; transcript_support_level "3"; mgi_id "MGI:2678374"; tag "basic"; havana_gene "OTTMUSG00000059365.1"; havana_transcript "OTTMUST00000094111.1";
chr7	HAVANA	gene	30262726	30264790	0	+	.	gene_id "ENSMUSG00000078765.12"; gene_type "protein_coding"; gene_name "U2af1l4"; level 2; mgi_id "MGI:2678374"; tag "overlapping_locus"; havana_gene "OTTMUSG00000059365.1";
chr7	HAVANA	exon	30262732	30262774	0	+	.	gene_id "ENSMUSG00000078765.12"; transcript_id "ENSMUST00000163330.3"; gene_type "protein_coding"; gene_name "U2af1l4"; transcript_type "protein_coding"; transcript_name "U2af1l4-203"; exon_number 1; exon_id "ENSMUSE00000883784.2"; level 2; protein_id "ENSMUSP00000129385.3"; transcript_support_level "3"; mgi_id "MGI:2678374"; tag "mRNA_end_NF"; tag "cds_end_NF"; tag "not_organism_supported"; havana_gene "OTTMUSG00000059365.1"; havana_transcript "OTTMUST00000094179.1";
chr7	HAVANA	UTR	30262732	30262774	0	+	.	gene_id "ENSMUSG00000078765.12"; transcript_id "ENSMUST00000163330.3"; gene_type "protein_coding"; gene_name "U2af1l4"; transcript_type "protein_coding"; transcript_name "U2af1l4-203"; exon_number 1; exon_id "ENSMUSE00000883784.2"; level 2; protein_id "ENSMUSP00000129385.3"; transcript_support_level "3"; mgi_id "MGI:2678374"; tag "mRNA_end_NF"; tag "cds_end_NF"; tag "not_organism_supported"; havana_gene "OTTMUSG00000059365.1"; havana_transcript "OTTMUST00000094179.1";
chr7	HAVANA	transcript	30262732	30264550	0	+	.	gene_id "ENSMUSG00000078765.12"; transcript_id "ENSMUST00000163330.3"; gene_type "protein_coding"; gene_name "U2af1l4"; transcript_type "protein_coding"; transcript_name "U2af1l4-203"; level 2; protein_id "ENSMUSP00000129385.3"; transcript_support_level "3"; mgi_id "MGI:2678374"; tag "mRNA_end_NF"; tag "cds_end_NF"; tag "not_organism_supported"; havana_gene "OTTMUSG00000059365.1"; havana_transcript "OTTMUST00000094179.1";
chr7	HAVANA	UTR	30262744	30262780	0	+	.	gene_id "ENSMUSG00000078765.12"; transcript_id "ENSMUST00000163848.8"; gene_type "protein_coding"; gene_name "U2af1l4"; transcript_type "nonsense_mediated_decay"; transcript_name "U2af1l4-207"; exon_number 1; exon_id "ENSMUSE00000904225.2"; level 2; protein_id "ENSMUSP00000132536.2"; transcript_support_level "5"; mgi_id "MGI:2678374"; havana_gene "OTTMUSG00000059365.1"; havana_transcript "OTTMUST00000094112.1";
chr7	HAVANA	exon	30262744	30262824	0	+	.	gene_id "ENSMUSG00000078765.12"; transcript_id "ENSMUST00000163848.8"; gene_type "protein_coding"; gene_name "U2af1l4"; transcript_type "nonsense_mediated_decay"; transcript_name "U2af1l4-207"; exon_number 1; exon_id "ENSMUSE00000904225.2"; level 2; protein_id "ENSMUSP00000132536.2"; transcript_support_level "5"; mgi_id "MGI:2678374"; havana_gene "OTTMUSG00000059365.1"; havana_transcript "OTTMUST00000094112.1";
chr7	HAVANA	transcript	30262744	30263906	0	+	.	gene_id "ENSMUSG00000078765.12"; transcript_id "ENSMUST00000163848.8"; gene_type "protein_coding"; gene_name "U2af1l4"; transcript_type "nonsense_mediated_decay"; transcript_name "U2af1l4-207"; level 2; protein_id "ENSMUSP00000132536.2"; transcript_support_level "5"; mgi_id "MGI:2678374"; havana_gene "OTTMUSG00000059365.1"; havana_transcript "OTTMUST00000094112.1";
chr7	HAVANA	UTR	30262746	30262780	0	+	.	gene_id "ENSMUSG00000078765.12"; transcript_id "ENSMUST00000043273.16"; gene_type "protein_coding"; gene_name "U2af1l4"; transcript_type "protein_coding"; transcript_name "U2af1l4-201"; exon_number 1; exon_id "ENSMUSE00000889026.2"; level 2; protein_id "ENSMUSP00000039406.10"; transcript_support_level "1"; mgi_id "MGI:2678374"; tag "basic"; tag "Ensembl_canonical"; tag "GENCODE_Primary"; tag "appris_principal_1"; tag "CCDS"; ccdsid "CCDS21100.1"; havana_gene "OTTMUSG00000059365.1"; havana_transcript "OTTMUST00000094114.1";
chr7	HAVANA	exon	30262746	30262824	0	+	.	gene_id "ENSMUSG00000078765.12"; transcript_id "ENSMUST00000043273.16"; gene_type "protein_coding"; gene_name "U2af1l4"; transcript_type "protein_coding"; transcript_name "U2af1l4-201"; exon_number 1; exon_id "ENSMUSE00000889026.2"; level 2; protein_id "ENSMUSP00000039406.10"; transcript_support_level "1"; mgi_id "MGI:2678374"; tag "basic"; tag "Ensembl_canonical"; tag "GENCODE_Primary"; tag "appris_principal_1"; tag "CCDS"; ccdsid "CCDS21100.1"; havana_gene "OTTMUSG00000059365.1"; havana_transcript "OTTMUST00000094114.1";
chr7	HAVANA	transcript	30262746	30264790	0	+	.	gene_id "ENSMUSG00000078765.12"; transcript_id "ENSMUST00000043273.16"; gene_type "protein_coding"; gene_name "U2af1l4"; transcript_type "protein_coding"; transcript_name "U2af1l4-201"; level 2; protein_id "ENSMUSP00000039406.10"; transcript_support_level "1"; mgi_id "MGI:2678374"; tag "basic"; tag "Ensembl_canonical"; tag "GENCODE_Primary"; tag "appris_principal_1"; tag "CCDS"; ccdsid "CCDS21100.1"; havana_gene "OTTMUSG00000059365.1"; havana_transcript "OTTMUST00000094114.1";
chr7	HAVANA	UTR	30262750	30262780	0	+	.	gene_id "ENSMUSG00000078765.12"; transcript_id "ENSMUST00000163654.8"; gene_type "protein_coding"; gene_name "U2af1l4"; transcript_type "protein_coding"; transcript_name "U2af1l4-206"; exon_number 1; exon_id "ENSMUSE00000884811.2"; level 2; protein_id "ENSMUSP00000131048.2"; transcript_support_level "2"; mgi_id "MGI:2678374"; tag "basic"; havana_gene "OTTMUSG00000059365.1"; havana_transcript "OTTMUST00000094115.1";
chr7	HAVANA	exon	30262750	30262824	0	+	.	gene_id "ENSMUSG00000078765.12"; transcript_id "ENSMUST00000163654.8"; gene_type "protein_coding"; gene_name "U2af1l4"; transcript_type "protein_coding"; transcript_name "U2af1l4-206"; exon_number 1; exon_id "ENSMUSE00000884811.2"; level 2; protein_id "ENSMUSP00000131048.2"; transcript_support_level "2"; mgi_id "MGI:2678374"; tag "basic"; havana_gene "OTTMUSG00000059365.1"; havana_transcript "OTTMUST00000094115.1";
chr7	HAVANA	transcript	30262750	30264787	0	+	.	gene_id "ENSMUSG00000078765.12"; transcript_id "ENSMUST00000163654.8"; gene_type "protein_coding"; gene_name "U2af1l4"; transcript_type "protein_coding"; transcript_name "U2af1l4-206"; level 2; protein_id "ENSMUSP00000131048.2"; transcript_support_level "2"; mgi_id "MGI:2678374"; tag "basic"; havana_gene "OTTMUSG00000059365.1"; havana_transcript "OTTMUST00000094115.1";
chr7	HAVANA	UTR	30262751	30262780	0	+	.	gene_id "ENSMUSG00000078765.12"; transcript_id "ENSMUST00000166510.8"; gene_type "protein_coding"; gene_name "U2af1l4"; transcript_type "protein_coding"; transcript_name "U2af1l4-216"; exon_number 1; exon_id "ENSMUSE00000886186.2"; level 2; protein_id "ENSMUSP00000132316.2"; transcript_support_level "5"; mgi_id "MGI:2678374"; tag "basic"; havana_gene "OTTMUSG00000059365.1"; havana_transcript "OTTMUST00000094117.1";
chr7	HAVANA	exon	30262751	30262824	0	+	.	gene_id "ENSMUSG00000078765.12"; transcript_id "ENSMUST00000166510.8"; gene_type "protein_coding"; gene_name "U2af1l4"; transcript_type "protein_coding"; transcript_name "U2af1l4-216"; exon_number 1; exon_id "ENSMUSE00000886186.2"; level 2; protein_id "ENSMUSP00000132316.2"; transcript_support_level "5"; mgi_id "MGI:2678374"; tag "basic"; havana_gene "OTTMUSG00000059365.1"; havana_transcript "OTTMUST00000094117.1";
chr7	HAVANA	exon	30262751	30263044	0	+	.	gene_id "ENSMUSG00000078765.12"; transcript_id "ENSMUST00000168222.8"; gene_type "protein_coding"; gene_name "U2af1l4"; transcript_type "retained_intron"; transcript_name "U2af1l4-223"; exon_number 1; exon_id "ENSMUSE00000904405.2"; level 2; transcript_support_level "5"; mgi_id "MGI:2678374"; havana_gene "OTTMUSG00000059365.1"; havana_transcript "OTTMUST00000094116.1";
chr7	HAVANA	transcript	30262751	30264032	0	+	.	gene_id "ENSMUSG00000078765.12"; transcript_id "ENSMUST00000168222.8"; gene_type "protein_coding"; gene_name "U2af1l4"; transcript_type "retained_intron"; transcript_name "U2af1l4-223"; level 2; transcript_support_level "5"; mgi_id "MGI:2678374"; havana_gene "OTTMUSG00000059365.1"; havana_transcript "OTTMUST00000094116.1";
chr7	HAVANA	transcript	30262751	30264776	0	+	.	gene_id "ENSMUSG00000078765.12"; transcript_id "ENSMUST00000166510.8"; gene_type "protein_coding"; gene_name "U2af1l4"; transcript_type "protein_coding"; transcript_name "U2af1l4-216"; level 2; protein_id "ENSMUSP00000132316.2"; transcript_support_level "5"; mgi_id "MGI:2678374"; tag "basic"; havana_gene "OTTMUSG00000059365.1"; havana_transcript "OTTMUST00000094117.1";
chr7	HAVANA	exon	30262754	30262774	0	+	.	gene_id "ENSMUSG00000078765.12"; transcript_id "ENSMUST00000164438.8"; gene_type "protein_coding"; gene_name "U2af1l4"; transcript_type "retained_intron"; transcript_name "U2af1l4-209"; exon_number 1; exon_id "ENSMUSE00000889180.2"; level 2; transcript_support_level "2"; mgi_id "MGI:2678374"; havana_gene "OTTMUSG00000059365.1"; havana_transcript "OTTMUST00000094118.1";
chr7	HAVANA	transcript	30262754	30264036	0	+	.	gene_id "ENSMUSG00000078765.12"; transcript_id "ENSMUST00000164438.8"; gene_type "protein_coding"; gene_name "U2af1l4"; transcript_type "retained_intron"; transcript_name "U2af1l4-209"; level 2; transcript_support_level "2"; mgi_id "MGI:2678374"; havana_gene "OTTMUSG00000059365.1"; havana_transcript "OTTMUST00000094118.1";
chr7	HAVANA	exon	30262755	30262824	0	+	.	gene_id "ENSMUSG00000078765.12"; transcript_id "ENSMUST00000169911.8"; gene_type "protein_coding"; gene_name "U2af1l4"; transcript_type "retained_intron"; transcript_name "U2af1l4-230"; exon_number 1; exon_id "ENSMUSE00000895444.2"; level 2; transcript_support_level "2"; mgi_id "MGI:2678374"; havana_gene "OTTMUSG00000059365.1"; havana_transcript "OTTMUST00000094119.1";
chr7	HAVANA	transcript	30262755	30264033	0	+	.	gene_id "ENSMUSG00000078765.12"; transcript_id "ENSMUST00000169911.8"; gene_type "protein_coding"; gene_name "U2af1l4"; transcript_type "retained_intron"; transcript_name "U2af1l4-230"; level 2; transcript_support_level "2"; mgi_id "MGI:2678374"; havana_gene "OTTMUSG00000059365.1"; havana_transcript "OTTMUST00000094119.1";
chr7	HAVANA	UTR	30262761	30262780	0	+	.	gene_id "ENSMUSG00000078765.12"; transcript_id "ENSMUST00000163276.8"; gene_type "protein_coding"; gene_name "U2af1l4"; transcript_type "nonsense_mediated_decay"; transcript_name "U2af1l4-202"; exon_number 1; exon_id "ENSMUSE00000887962.2"; level 2; protein_id "ENSMUSP00000127233.2"; transcript_support_level "5"; mgi_id "MGI:2678374"; havana_gene "OTTMUSG00000059365.1"; havana_transcript "OTTMUST00000094120.1";
chr7	HAVANA	exon	30262761	30262824	0	+	.	gene_id "ENSMUSG00000078765.12"; transcript_id "ENSMUST00000163276.8"; gene_type "protein_coding"; gene_name "U2af1l4"; transcript_type "nonsense_mediated_decay"; transcript_name "U2af1l4-202"; exon_number 1; exon_id "ENSMUSE00000887962.2"; level 2; protein_id "ENSMUSP00000127233.2"; transcript_support_level "5"; mgi_id "MGI:2678374"; havana_gene "OTTMUSG00000059365.1"; havana_transcript "OTTMUST00000094120.1";
chr7	HAVANA	transcript	30262761	30264585	0	+	.	gene_id "ENSMUSG00000078765.12"; transcript_id "ENSMUST00000163276.8"; gene_type "protein_coding"; gene_name "U2af1l4"; transcript_type "nonsense_mediated_decay"; transcript_name "U2af1l4-202"; level 2; protein_id "ENSMUSP00000127233.2"; transcript_support_level "5"; mgi_id "MGI:2678374"; havana_gene "OTTMUSG00000059365.1"; havana_transcript "OTTMUST00000094120.1";
chr7	HAVANA	UTR	30262763	30262780	0	+	.	gene_id "ENSMUSG00000078765.12"; transcript_id "ENSMUST00000168229.8"; gene_type "protein_coding"; gene_name "U2af1l4"; transcript_type "nonsense_mediated_decay"; transcript_name "U2af1l4-224"; exon_number 1; exon_id "ENSMUSE00000878891.2"; level 2; protein_id "ENSMUSP00000132915.2"; transcript_support_level "5"; mgi_id "MGI:2678374"; tag "not_organism_supported"; havana_gene "OTTMUSG00000059365.1"; havana_transcript "OTTMUST00000094121.1";
chr7	HAVANA	exon	30262763	30262824	0	+	.	gene_id "ENSMUSG00000078765.12"; transcript_id "ENSMUST00000168229.8"; gene_type "protein_coding"; gene_name "U2af1l4"; transcript_type "nonsense_mediated_decay"; transcript_name "U2af1l4-224"; exon_number 1; exon_id "ENSMUSE00000878891.2"; level 2; protein_id "ENSMUSP00000132915.2"; transcript_support_level "5"; mgi_id "MGI:2678374"; tag "not_organism_supported"; havana_gene "OTTMUSG00000059365.1"; havana_transcript "OTTMUST00000094121.1";
chr7	HAVANA	transcript	30262763	30264223	0	+	.	gene_id "ENSMUSG00000078765.12"; transcript_id "ENSMUST00000168229.8"; gene_type "protein_coding"; gene_name "U2af1l4"; transcript_type "nonsense_mediated_decay"; transcript_name "U2af1l4-224"; level 2; protein_id "ENSMUSP00000132915.2"; transcript_support_level "5"; mgi_id "MGI:2678374"; tag "not_organism_supported"; havana_gene "OTTMUSG00000059365.1"; havana_transcript "OTTMUST00000094121.1";
chr7	HAVANA	UTR	30262764	30262780	0	+	.	gene_id "ENSMUSG00000078765.12"; transcript_id "ENSMUST00000168555.8"; gene_type "protein_coding"; gene_name "U2af1l4"; transcript_type "nonsense_mediated_decay"; transcript_name "U2af1l4-226"; exon_number 1; exon_id "ENSMUSE00000907578.2"; level 2; protein_id "ENSMUSP00000131654.2"; transcript_support_level "3"; mgi_id "MGI:2678374"; havana_gene "OTTMUSG00000059365.1"; havana_transcript "OTTMUST00000094113.1";
chr7	HAVANA	exon	30262764	30262824	0	+	.	gene_id "ENSMUSG00000078765.12"; transcript_id "ENSMUST00000168555.8"; gene_type "protein_coding"; gene_name "U2af1l4"; transcript_type "nonsense_mediated_decay"; transcript_name "U2af1l4-226"; exon_number 1; exon_id "ENSMUSE00000907578.2"; level 2; protein_id "ENSMUSP00000131654.2"; transcript_support_level "3"; mgi_id "MGI:2678374"; havana_gene "OTTMUSG00000059365.1"; havana_transcript "OTTMUST00000094113.1";
chr7	HAVANA	transcript	30262764	30264589	0	+	.	gene_id "ENSMUSG00000078765.12"; transcript_id "ENSMUST00000168555.8"; gene_type "protein_coding"; gene_name "U2af1l4"; transcript_type "nonsense_mediated_decay"; transcript_name "U2af1l4-226"; level 2; protein_id "ENSMUSP00000131654.2"; transcript_support_level "3"; mgi_id "MGI:2678374"; havana_gene "OTTMUSG00000059365.1"; havana_transcript "OTTMUST00000094113.1";
chr7	HAVANA	exon	30262765	30263044	0	+	.	gene_id "ENSMUSG00000078765.12"; transcript_id "ENSMUST00000170453.2"; gene_type "protein_coding"; gene_name "U2af1l4"; transcript_type "retained_intron"; transcript_name "U2af1l4-232"; exon_number 1; exon_id "ENSMUSE00000873912.2"; level 2; transcript_support_level "3"; mgi_id "MGI:2678374"; havana_gene "OTTMUSG00000059365.1"; havana_transcript "OTTMUST00000094122.1";
chr7	HAVANA	transcript	30262765	30263484	0	+	.	gene_id "ENSMUSG00000078765.12"; transcript_id "ENSMUST00000170453.2"; gene_type "protein_coding"; gene_name "U2af1l4"; transcript_type "retained_intron"; transcript_name "U2af1l4-232"; level 2; transcript_support_level "3"; mgi_id "MGI:2678374"; havana_gene "OTTMUSG00000059365.1"; havana_transcript "OTTMUST00000094122.1";
chr7	HAVANA	exon	30262767	30263044	0	+	.	gene_id "ENSMUSG00000078765.12"; transcript_id "ENSMUST00000165773.8"; gene_type "protein_coding"; gene_name "U2af1l4"; transcript_type "retained_intron"; transcript_name "U2af1l4-214"; exon_number 1; exon_id "ENSMUSE00000892375.2"; level 2; transcript_support_level "2"; mgi_id "MGI:2678374"; havana_gene "OTTMUSG00000059365.1"; havana_transcript "OTTMUST00000094123.1";
chr7	HAVANA	transcript	30262767	30264669	0	+	.	gene_id "ENSMUSG00000078765.12"; transcript_id "ENSMUST00000165773.8"; gene_type "protein_coding"; gene_name "U2af1l4"; transcript_type "retained_intron"; transcript_name "U2af1l4-214"; level 2; transcript_support_level "2"; mgi_id "MGI:2678374"; havana_gene "OTTMUSG00000059365.1"; havana_transcript "OTTMUST00000094123.1";
chr7	HAVANA	UTR	30262769	30262780	0	+	.	gene_id "ENSMUSG00000078765.12"; transcript_id "ENSMUST00000167501.8"; gene_type "protein_coding"; gene_name "U2af1l4"; transcript_type "nonsense_mediated_decay"; transcript_name "U2af1l4-222"; exon_number 1; exon_id "ENSMUSE00001376531.2"; level 2; protein_id "ENSMUSP00000129102.2"; transcript_support_level "3"; mgi_id "MGI:2678374"; havana_gene "OTTMUSG00000059365.1"; havana_transcript "OTTMUST00000094124.1";
chr7	HAVANA	UTR	30262769	30262780	0	+	.	gene_id "ENSMUSG00000109378.2"; transcript_id "ENSMUST00000167042.8"; gene_type "protein_coding"; gene_name "Gm49396"; transcript_type "nonsense_mediated_decay"; transcript_name "Gm49396-203"; exon_number 1; exon_id "ENSMUSE00001377070.2"; level 2; protein_id "ENSMUSP00000128886.2"; transcript_support_level "2"; mgi_id "MGI:6121629"; tag "basic"; tag "Ensembl_canonical"; tag "GENCODE_Primary"; tag "appris_principal_5"; tag "readthrough_transcript"; tag "CCDS"; ccdsid "CCDS21100.1"; havana_gene "OTTMUSG00000036722.1"; havana_transcript "OTTMUST00000094125.1";
chr7	HAVANA	exon	30262769	30262824	0	+	.	gene_id "ENSMUSG00000078765.12"; transcript_id "ENSMUST00000167501.8"; gene_type "protein_coding"; gene_name "U2af1l4"; transcript_type "nonsense_mediated_decay"; transcript_name "U2af1l4-222"; exon_number 1; exon_id "ENSMUSE00001376531.2"; level 2; protein_id "ENSMUSP00000129102.2"; transcript_support_level "3"; mgi_id "MGI:2678374"; havana_gene "OTTMUSG00000059365.1"; havana_transcript "OTTMUST00000094124.1";
chr7	HAVANA	exon	30262769	30262824	0	+	.	gene_id "ENSMUSG00000109378.2"; transcript_id "ENSMUST00000167042.8"; gene_type "protein_coding"; gene_name "Gm49396"; transcript_type "nonsense_mediated_decay"; transcript_name "Gm49396-203"; exon_number 1; exon_id "ENSMUSE00001377070.2"; level 2; protein_id "ENSMUSP00000128886.2"; transcript_support_level "2"; mgi_id "MGI:6121629"; tag "basic"; tag "Ensembl_canonical"; tag "GENCODE_Primary"; tag "appris_principal_5"; tag "readthrough_transcript"; tag "CCDS"; ccdsid "CCDS21100.1"; havana_gene "OTTMUSG00000036722.1"; havana_transcript "OTTMUST00000094125.1";
chr7	HAVANA	transcript	30262769	30264163	0	+	.	gene_id "ENSMUSG00000078765.12"; transcript_id "ENSMUST00000167501.8"; gene_type "protein_coding"; gene_name "U2af1l4"; transcript_type "nonsense_mediated_decay"; transcript_name "U2af1l4-222"; level 2; protein_id "ENSMUSP00000129102.2"; transcript_support_level "3"; mgi_id "MGI:2678374"; havana_gene "OTTMUSG00000059365.1"; havana_transcript "OTTMUST00000094124.1";
chr7	HAVANA	transcript	30262769	30267383	0	+	.	gene_id "ENSMUSG00000109378.2"; transcript_id "ENSMUST00000167042.8"; gene_type "protein_coding"; gene_name "Gm49396"; transcript_type "nonsense_mediated_decay"; transcript_name "Gm49396-203"; level 2; protein_id "ENSMUSP00000128886.2"; transcript_support_level "2"; mgi_id "MGI:6121629"; tag "basic"; tag "Ensembl_canonical"; tag "GENCODE_Primary"; tag "appris_principal_5"; tag "readthrough_transcript"; tag "CCDS"; ccdsid "CCDS21100.1"; havana_gene "OTTMUSG00000036722.1"; havana_transcript "OTTMUST00000094125.1";
chr7	HAVANA	gene	30262769	30267385	0	+	.	gene_id "ENSMUSG00000109378.2"; gene_type "protein_coding"; gene_name "Gm49396"; level 2; mgi_id "MGI:6121629"; tag "overlapping_locus"; tag "readthrough_gene"; havana_gene "OTTMUSG00000036722.1";
chr7	HAVANA	exon	30262771	30262824	0	+	.	gene_id "ENSMUSG00000078765.12"; transcript_id "ENSMUST00000169071.8"; gene_type "protein_coding"; gene_name "U2af1l4"; transcript_type "retained_intron"; transcript_name "U2af1l4-228"; exon_number 1; exon_id "ENSMUSE00000878865.2"; level 2; transcript_support_level "2"; mgi_id "MGI:2678374"; havana_gene "OTTMUSG00000059365.1"; havana_transcript "OTTMUST00000094126.1";
chr7	HAVANA	transcript	30262771	30263926	0	+	.	gene_id "ENSMUSG00000078765.12"; transcript_id "ENSMUST00000169071.8"; gene_type "protein_coding"; gene_name "U2af1l4"; transcript_type "retained_intron"; transcript_name "U2af1l4-228"; level 2; transcript_support_level "2"; mgi_id "MGI:2678374"; havana_gene "OTTMUSG00000059365.1"; havana_transcript "OTTMUST00000094126.1";
chr7	HAVANA	exon	30262773	30262833	0	+	.	gene_id "ENSMUSG00000078765.12"; transcript_id "ENSMUST00000163482.8"; gene_type "protein_coding"; gene_name "U2af1l4"; transcript_type "protein_coding"; transcript_name "U2af1l4-205"; exon_number 1; exon_id "ENSMUSE00000872855.2"; level 2; protein_id "ENSMUSP00000130649.2"; transcript_support_level "5"; mgi_id "MGI:2678374"; tag "basic"; havana_gene "OTTMUSG00000059365.1"; havana_transcript "OTTMUST00000094127.1";
chr7	HAVANA	UTR	30262773	30262833	0	+	.	gene_id "ENSMUSG00000078765.12"; transcript_id "ENSMUST00000163482.8"; gene_type "protein_coding"; gene_name "U2af1l4"; transcript_type "protein_coding"; transcript_name "U2af1l4-205"; exon_number 1; exon_id "ENSMUSE00000872855.2"; level 2; protein_id "ENSMUSP00000130649.2"; transcript_support_level "5"; mgi_id "MGI:2678374"; tag "basic"; havana_gene "OTTMUSG00000059365.1"; havana_transcript "OTTMUST00000094127.1";
chr7	HAVANA	transcript	30262773	30264789	0	+	.	gene_id "ENSMUSG00000078765.12"; transcript_id "ENSMUST00000163482.8"; gene_type "protein_coding"; gene_name "U2af1l4"; transcript_type "protein_coding"; transcript_name "U2af1l4-205"; level 2; protein_id "ENSMUSP00000130649.2"; transcript_support_level "5"; mgi_id "MGI:2678374"; tag "basic"; havana_gene "OTTMUSG00000059365.1"; havana_transcript "OTTMUST00000094127.1";
chr7	HAVANA	exon	30262774	30262833	0	+	.	gene_id "ENSMUSG00000078765.12"; transcript_id "ENSMUST00000167024.2"; gene_type "protein_coding"; gene_name "U2af1l4"; transcript_type "retained_intron"; transcript_name "U2af1l4-219"; exon_number 1; exon_id "ENSMUSE00000892986.2"; level 2; transcript_support_level "2"; mgi_id "MGI:2678374"; havana_gene "OTTMUSG00000059365.1"; havana_transcript "OTTMUST00000094128.1";
chr7	HAVANA	transcript	30262774	30263483	0	+	.	gene_id "ENSMUSG00000078765.12"; transcript_id "ENSMUST00000167024.2"; gene_type "protein_coding"; gene_name "U2af1l4"; transcript_type "retained_intron"; transcript_name "U2af1l4-219"; level 2; transcript_support_level "2"; mgi_id "MGI:2678374"; havana_gene "OTTMUSG00000059365.1"; havana_transcript "OTTMUST00000094128.1";
chr7	HAVANA	UTR	30262775	30262780	0	+	.	gene_id "ENSMUSG00000109378.2"; transcript_id "ENSMUST00000108161.9"; gene_type "protein_coding"; gene_name "Gm49396"; transcript_type "nonsense_mediated_decay"; transcript_name "Gm49396-201"; exon_number 1; exon_id "ENSMUSE00000414188.7"; level 2; protein_id "ENSMUSP00000103796.3"; transcript_support_level "2"; mgi_id "MGI:6121629"; tag "appris_alternative_2"; tag "readthrough_transcript"; havana_gene "OTTMUSG00000036722.1"; havana_transcript "OTTMUST00000094130.1";
chr7	HAVANA	exon	30262775	30262824	0	+	.	gene_id "ENSMUSG00000109378.2"; transcript_id "ENSMUST00000108161.9"; gene_type "protein_coding"; gene_name "Gm49396"; transcript_type "nonsense_mediated_decay"; transcript_name "Gm49396-201"; exon_number 1; exon_id "ENSMUSE00000414188.7"; level 2; protein_id "ENSMUSP00000103796.3"; transcript_support_level "2"; mgi_id "MGI:6121629"; tag "appris_alternative_2"; tag "readthrough_transcript"; havana_gene "OTTMUSG00000036722.1"; havana_transcript "OTTMUST00000094130.1";
chr7	HAVANA	exon	30262775	30262833	0	+	.	gene_id "ENSMUSG00000078765.12"; transcript_id "ENSMUST00000167361.8"; gene_type "protein_coding"; gene_name "U2af1l4"; transcript_type "protein_coding"; transcript_name "U2af1l4-221"; exon_number 1; exon_id "ENSMUSE00000913409.2"; level 2; protein_id "ENSMUSP00000146834.2"; transcript_support_level "2"; mgi_id "MGI:2678374"; tag "basic"; havana_gene "OTTMUSG00000059365.1"; havana_transcript "OTTMUST00000094129.1";
chr7	HAVANA	UTR	30262775	30262833	0	+	.	gene_id "ENSMUSG00000078765.12"; transcript_id "ENSMUST00000167361.8"; gene_type "protein_coding"; gene_name "U2af1l4"; transcript_type "protein_coding"; transcript_name "U2af1l4-221"; exon_number 1; exon_id "ENSMUSE00000913409.2"; level 2; protein_id "ENSMUSP00000146834.2"; transcript_support_level "2"; mgi_id "MGI:2678374"; tag "basic"; havana_gene "OTTMUSG00000059365.1"; havana_transcript "OTTMUST00000094129.1";
chr7	HAVANA	transcript	30262775	30264786	0	+	.	gene_id "ENSMUSG00000078765.12"; transcript_id "ENSMUST00000167361.8"; gene_type "protein_coding"; gene_name "U2af1l4"; transcript_type "protein_coding"; transcript_name "U2af1l4-221"; level 2; protein_id "ENSMUSP00000146834.2"; transcript_support_level "2"; mgi_id "MGI:2678374"; tag "basic"; havana_gene "OTTMUSG00000059365.1"; havana_transcript "OTTMUST00000094129.1";
chr7	HAVANA	transcript	30262775	30267385	0	+	.	gene_id "ENSMUSG00000109378.2"; transcript_id "ENSMUST00000108161.9"; gene_type "protein_coding"; gene_name "Gm49396"; transcript_type "nonsense_mediated_decay"; transcript_name "Gm49396-201"; level 2; protein_id "ENSMUSP00000103796.3"; transcript_support_level "2"; mgi_id "MGI:6121629"; tag "appris_alternative_2"; tag "readthrough_transcript"; havana_gene "OTTMUSG00000036722.1"; havana_transcript "OTTMUST00000094130.1";
chr7	HAVANA	UTR	30262780	30262780	0	+	.	gene_id "ENSMUSG00000109378.2"; transcript_id "ENSMUST00000171912.8"; gene_type "protein_coding"; gene_name "Gm49396"; transcript_type "nonsense_mediated_decay"; transcript_name "Gm49396-204"; exon_number 1; exon_id "ENSMUSE00000902134.2"; level 2; protein_id "ENSMUSP00000130983.2"; transcript_support_level "2"; mgi_id "MGI:6121629"; tag "appris_principal_5"; tag "readthrough_transcript"; tag "CCDS"; ccdsid "CCDS21100.1"; havana_gene "OTTMUSG00000036722.1"; havana_transcript "OTTMUST00000094131.1";
chr7	HAVANA	exon	30262780	30262824	0	+	.	gene_id "ENSMUSG00000109378.2"; transcript_id "ENSMUST00000171912.8"; gene_type "protein_coding"; gene_name "Gm49396"; transcript_type "nonsense_mediated_decay"; transcript_name "Gm49396-204"; exon_number 1; exon_id "ENSMUSE00000902134.2"; level 2; protein_id "ENSMUSP00000130983.2"; transcript_support_level "2"; mgi_id "MGI:6121629"; tag "appris_principal_5"; tag "readthrough_transcript"; tag "CCDS"; ccdsid "CCDS21100.1"; havana_gene "OTTMUSG00000036722.1"; havana_transcript "OTTMUST00000094131.1";
chr7	HAVANA	transcript	30262780	30267380	0	+	.	gene_id "ENSMUSG00000109378.2"; transcript_id "ENSMUST00000171912.8"; gene_type "protein_coding"; gene_name "Gm49396"; transcript_type "nonsense_mediated_decay"; transcript_name "Gm49396-204"; level 2; protein_id "ENSMUSP00000130983.2"; transcript_support_level "2"; mgi_id "MGI:6121629"; tag "appris_principal_5"; tag "readthrough_transcript"; tag "CCDS"; ccdsid "CCDS21100.1"; havana_gene "OTTMUSG00000036722.1"; havana_transcript "OTTMUST00000094131.1";
chr7	HAVANA	start_codon	30262781	30262783	0	+	0	gene_id "ENSMUSG00000078765.12"; transcript_id "ENSMUST00000163848.8"; gene_type "protein_coding"; gene_name "U2af1l4"; transcript_type "nonsense_mediated_decay"; transcript_name "U2af1l4-207"; exon_number 1; exon_id "ENSMUSE00000904225.2"; level 2; protein_id "ENSMUSP00000132536.2"; transcript_support_level "5"; mgi_id "MGI:2678374"; havana_gene "OTTMUSG00000059365.1"; havana_transcript "OTTMUST00000094112.1";
chr7	HAVANA	start_codon	30262781	30262783	0	+	0	gene_id "ENSMUSG00000078765.12"; transcript_id "ENSMUST00000043273.16"; gene_type "protein_coding"; gene_name "U2af1l4"; transcript_type "protein_coding"; transcript_name "U2af1l4-201"; exon_number 1; exon_id "ENSMUSE00000889026.2"; level 2; protein_id "ENSMUSP00000039406.10"; transcript_support_level "1"; mgi_id "MGI:2678374"; tag "basic"; tag "Ensembl_canonical"; tag "GENCODE_Primary"; tag "appris_principal_1"; tag "CCDS"; ccdsid "CCDS21100.1"; havana_gene "OTTMUSG00000059365.1"; havana_transcript "OTTMUST00000094114.1";
chr7	HAVANA	start_codon	30262781	30262783	0	+	0	gene_id "ENSMUSG00000078765.12"; transcript_id "ENSMUST00000163654.8"; gene_type "protein_coding"; gene_name "U2af1l4"; transcript_type "protein_coding"; transcript_name "U2af1l4-206"; exon_number 1; exon_id "ENSMUSE00000884811.2"; level 2; protein_id "ENSMUSP00000131048.2"; transcript_support_level "2"; mgi_id "MGI:2678374"; tag "basic"; havana_gene "OTTMUSG00000059365.1"; havana_transcript "OTTMUST00000094115.1";
chr7	HAVANA	start_codon	30262781	30262783	0	+	0	gene_id "ENSMUSG00000078765.12"; transcript_id "ENSMUST00000166510.8"; gene_type "protein_coding"; gene_name "U2af1l4"; transcript_type "protein_coding"; transcript_name "U2af1l4-216"; exon_number 1; exon_id "ENSMUSE00000886186.2"; level 2; protein_id "ENSMUSP00000132316.2"; transcript_support_level "5"; mgi_id "MGI:2678374"; tag "basic"; havana_gene "OTTMUSG00000059365.1"; havana_transcript "OTTMUST00000094117.1";
chr7	HAVANA	start_codon	30262781	30262783	0	+	0	gene_id "ENSMUSG00000078765.12"; transcript_id "ENSMUST00000163276.8"; gene_type "protein_coding"; gene_name "U2af1l4"; transcript_type "nonsense_mediated_decay"; transcript_name "U2af1l4-202"; exon_number 1; exon_id "ENSMUSE00000887962.2"; level 2; protein_id "ENSMUSP00000127233.2"; transcript_support_level "5"; mgi_id "MGI:2678374"; havana_gene "OTTMUSG00000059365.1"; havana_transcript "OTTMUST00000094120.1";
chr7	HAVANA	start_codon	30262781	30262783	0	+	0	gene_id "ENSMUSG00000078765.12"; transcript_id "ENSMUST00000168229.8"; gene_type "protein_coding"; gene_name "U2af1l4"; transcript_type "nonsense_mediated_decay"; transcript_name "U2af1l4-224"; exon_number 1; exon_id "ENSMUSE00000878891.2"; level 2; protein_id "ENSMUSP00000132915.2"; transcript_support_level "5"; mgi_id "MGI:2678374"; tag "not_organism_supported"; havana_gene "OTTMUSG00000059365.1"; havana_transcript "OTTMUST00000094121.1";
chr7	HAVANA	start_codon	30262781	30262783	0	+	0	gene_id "ENSMUSG00000078765.12"; transcript_id "ENSMUST00000168555.8"; gene_type "protein_coding"; gene_name "U2af1l4"; transcript_type "nonsense_mediated_decay"; transcript_name "U2af1l4-226"; exon_number 1; exon_id "ENSMUSE00000907578.2"; level 2; protein_id "ENSMUSP00000131654.2"; transcript_support_level "3"; mgi_id "MGI:2678374"; havana_gene "OTTMUSG00000059365.1"; havana_transcript "OTTMUST00000094113.1";
chr7	HAVANA	start_codon	30262781	30262783	0	+	0	gene_id "ENSMUSG00000078765.12"; transcript_id "ENSMUST00000167501.8"; gene_type "protein_coding"; gene_name "U2af1l4"; transcript_type "nonsense_mediated_decay"; transcript_name "U2af1l4-222"; exon_number 1; exon_id "ENSMUSE00001376531.2"; level 2; protein_id "ENSMUSP00000129102.2"; transcript_support_level "3"; mgi_id "MGI:2678374"; havana_gene "OTTMUSG00000059365.1"; havana_transcript "OTTMUST00000094124.1";
chr7	HAVANA	start_codon	30262781	30262783	0	+	0	gene_id "ENSMUSG00000078765.12"; transcript_id "ENSMUST00000163464.8"; gene_type "protein_coding"; gene_name "U2af1l4"; transcript_type "protein_coding"; transcript_name "U2af1l4-204"; exon_number 1; exon_id "ENSMUSE00000902084.2"; level 2; protein_id "ENSMUSP00000125959.2"; transcript_support_level "5"; mgi_id "MGI:2678374"; tag "not_organism_supported"; tag "basic"; havana_gene "OTTMUSG00000059365.1"; havana_transcript "OTTMUST00000094180.1";
chr7	HAVANA	start_codon	30262781	30262783	0	+	0	gene_id "ENSMUSG00000078765.12"; transcript_id "ENSMUST00000166257.8"; gene_type "protein_coding"; gene_name "U2af1l4"; transcript_type "protein_coding"; transcript_name "U2af1l4-215"; exon_number 1; exon_id "ENSMUSE00000902084.2"; level 2; protein_id "ENSMUSP00000125838.2"; transcript_support_level "5"; mgi_id "MGI:2678374"; tag "not_organism_supported"; tag "basic"; havana_gene "OTTMUSG00000059365.1"; havana_transcript "OTTMUST00000094132.1";
chr7	HAVANA	start_codon	30262781	30262783	0	+	0	gene_id "ENSMUSG00000078765.12"; transcript_id "ENSMUST00000168333.8"; gene_type "protein_coding"; gene_name "U2af1l4"; transcript_type "nonsense_mediated_decay"; transcript_name "U2af1l4-225"; exon_number 1; exon_id "ENSMUSE00000902084.2"; level 2; protein_id "ENSMUSP00000128950.2"; transcript_support_level "5"; mgi_id "MGI:2678374"; tag "not_organism_supported"; havana_gene "OTTMUSG00000059365.1"; havana_transcript "OTTMUST00000094181.1";
chr7	HAVANA	start_codon	30262781	30262783	0	+	0	gene_id "ENSMUSG00000078765.12"; transcript_id "ENSMUST00000171850.8"; gene_type "protein_coding"; gene_name "U2af1l4"; transcript_type "protein_coding"; transcript_name "U2af1l4-234"; exon_number 1; exon_id "ENSMUSE00000902084.2"; level 2; protein_id "ENSMUSP00000131781.2"; transcript_support_level "5"; mgi_id "MGI:2678374"; tag "not_organism_supported"; tag "basic"; havana_gene "OTTMUSG00000059365.1"; havana_transcript "OTTMUST00000094182.1";
chr7	HAVANA	start_codon	30262781	30262783	0	+	0	gene_id "ENSMUSG00000109378.2"; transcript_id "ENSMUST00000167042.8"; gene_type "protein_coding"; gene_name "Gm49396"; transcript_type "nonsense_mediated_decay"; transcript_name "Gm49396-203"; exon_number 1; exon_id "ENSMUSE00001377070.2"; level 2; protein_id "ENSMUSP00000128886.2"; transcript_support_level "2"; mgi_id "MGI:6121629"; tag "basic"; tag "Ensembl_canonical"; tag "GENCODE_Primary"; tag "appris_principal_5"; tag "readthrough_transcript"; tag "CCDS"; ccdsid "CCDS21100.1"; havana_gene "OTTMUSG00000036722.1"; havana_transcript "OTTMUST00000094125.1";
chr7	HAVANA	start_codon	30262781	30262783	0	+	0	gene_id "ENSMUSG00000109378.2"; transcript_id "ENSMUST00000108161.9"; gene_type "protein_coding"; gene_name "Gm49396"; transcript_type "nonsense_mediated_decay"; transcript_name "Gm49396-201"; exon_number 1; exon_id "ENSMUSE00000414188.7"; level 2; protein_id "ENSMUSP00000103796.3"; transcript_support_level "2"; mgi_id "MGI:6121629"; tag "appris_alternative_2"; tag "readthrough_transcript"; havana_gene "OTTMUSG00000036722.1"; havana_transcript "OTTMUST00000094130.1";
chr7	HAVANA	start_codon	30262781	30262783	0	+	0	gene_id "ENSMUSG00000109378.2"; transcript_id "ENSMUST00000171912.8"; gene_type "protein_coding"; gene_name "Gm49396"; transcript_type "nonsense_mediated_decay"; transcript_name "Gm49396-204"; exon_number 1; exon_id "ENSMUSE00000902134.2"; level 2; protein_id "ENSMUSP00000130983.2"; transcript_support_level "2"; mgi_id "MGI:6121629"; tag "appris_principal_5"; tag "readthrough_transcript"; tag "CCDS"; ccdsid "CCDS21100.1"; havana_gene "OTTMUSG00000036722.1"; havana_transcript "OTTMUST00000094131.1";
chr7	HAVANA	CDS	30262781	30262824	0	+	0	gene_id "ENSMUSG00000078765.12"; transcript_id "ENSMUST00000163848.8"; gene_type "protein_coding"; gene_name "U2af1l4"; transcript_type "nonsense_mediated_decay"; transcript_name "U2af1l4-207"; exon_number 1; exon_id "ENSMUSE00000904225.2"; level 2; protein_id "ENSMUSP00000132536.2"; transcript_support_level "5"; mgi_id "MGI:2678374"; havana_gene "OTTMUSG00000059365.1"; havana_transcript "OTTMUST00000094112.1";
chr7	HAVANA	CDS	30262781	30262824	0	+	0	gene_id "ENSMUSG00000078765.12"; transcript_id "ENSMUST00000043273.16"; gene_type "protein_coding"; gene_name "U2af1l4"; transcript_type "protein_coding"; transcript_name "U2af1l4-201"; exon_number 1; exon_id "ENSMUSE00000889026.2"; level 2; protein_id "ENSMUSP00000039406.10"; transcript_support_level "1"; mgi_id "MGI:2678374"; tag "basic"; tag "Ensembl_canonical"; tag "GENCODE_Primary"; tag "appris_principal_1"; tag "CCDS"; ccdsid "CCDS21100.1"; havana_gene "OTTMUSG00000059365.1"; havana_transcript "OTTMUST00000094114.1";
chr7	HAVANA	CDS	30262781	30262824	0	+	0	gene_id "ENSMUSG00000078765.12"; transcript_id "ENSMUST00000163654.8"; gene_type "protein_coding"; gene_name "U2af1l4"; transcript_type "protein_coding"; transcript_name "U2af1l4-206"; exon_number 1; exon_id "ENSMUSE00000884811.2"; level 2; protein_id "ENSMUSP00000131048.2"; transcript_support_level "2"; mgi_id "MGI:2678374"; tag "basic"; havana_gene "OTTMUSG00000059365.1"; havana_transcript "OTTMUST00000094115.1";
chr7	HAVANA	CDS	30262781	30262824	0	+	0	gene_id "ENSMUSG00000078765.12"; transcript_id "ENSMUST00000166510.8"; gene_type "protein_coding"; gene_name "U2af1l4"; transcript_type "protein_coding"; transcript_name "U2af1l4-216"; exon_number 1; exon_id "ENSMUSE00000886186.2"; level 2; protein_id "ENSMUSP00000132316.2"; transcript_support_level "5"; mgi_id "MGI:2678374"; tag "basic"; havana_gene "OTTMUSG00000059365.1"; havana_transcript "OTTMUST00000094117.1";
chr7	HAVANA	CDS	30262781	30262824	0	+	0	gene_id "ENSMUSG00000078765.12"; transcript_id "ENSMUST00000163276.8"; gene_type "protein_coding"; gene_name "U2af1l4"; transcript_type "nonsense_mediated_decay"; transcript_name "U2af1l4-202"; exon_number 1; exon_id "ENSMUSE00000887962.2"; level 2; protein_id "ENSMUSP00000127233.2"; transcript_support_level "5"; mgi_id "MGI:2678374"; havana_gene "OTTMUSG00000059365.1"; havana_transcript "OTTMUST00000094120.1";
chr7	HAVANA	CDS	30262781	30262824	0	+	0	gene_id "ENSMUSG00000078765.12"; transcript_id "ENSMUST00000168229.8"; gene_type "protein_coding"; gene_name "U2af1l4"; transcript_type "nonsense_mediated_decay"; transcript_name "U2af1l4-224"; exon_number 1; exon_id "ENSMUSE00000878891.2"; level 2; protein_id "ENSMUSP00000132915.2"; transcript_support_level "5"; mgi_id "MGI:2678374"; tag "not_organism_supported"; havana_gene "OTTMUSG00000059365.1"; havana_transcript "OTTMUST00000094121.1";
chr7	HAVANA	CDS	30262781	30262824	0	+	0	gene_id "ENSMUSG00000078765.12"; transcript_id "ENSMUST00000168555.8"; gene_type "protein_coding"; gene_name "U2af1l4"; transcript_type "nonsense_mediated_decay"; transcript_name "U2af1l4-226"; exon_number 1; exon_id "ENSMUSE00000907578.2"; level 2; protein_id "ENSMUSP00000131654.2"; transcript_support_level "3"; mgi_id "MGI:2678374"; havana_gene "OTTMUSG00000059365.1"; havana_transcript "OTTMUST00000094113.1";
chr7	HAVANA	CDS	30262781	30262824	0	+	0	gene_id "ENSMUSG00000078765.12"; transcript_id "ENSMUST00000167501.8"; gene_type "protein_coding"; gene_name "U2af1l4"; transcript_type "nonsense_mediated_decay"; transcript_name "U2af1l4-222"; exon_number 1; exon_id "ENSMUSE00001376531.2"; level 2; protein_id "ENSMUSP00000129102.2"; transcript_support_level "3"; mgi_id "MGI:2678374"; havana_gene "OTTMUSG00000059365.1"; havana_transcript "OTTMUST00000094124.1";
chr7	HAVANA	exon	30262781	30262824	0	+	.	gene_id "ENSMUSG00000078765.12"; transcript_id "ENSMUST00000163464.8"; gene_type "protein_coding"; gene_name "U2af1l4"; transcript_type "protein_coding"; transcript_name "U2af1l4-204"; exon_number 1; exon_id "ENSMUSE00000902084.2"; level 2; protein_id "ENSMUSP00000125959.2"; transcript_support_level "5"; mgi_id "MGI:2678374"; tag "not_organism_supported"; tag "basic"; havana_gene "OTTMUSG00000059365.1"; havana_transcript "OTTMUST00000094180.1";
chr7	HAVANA	CDS	30262781	30262824	0	+	0	gene_id "ENSMUSG00000078765.12"; transcript_id "ENSMUST00000163464.8"; gene_type "protein_coding"; gene_name "U2af1l4"; transcript_type "protein_coding"; transcript_name "U2af1l4-204"; exon_number 1; exon_id "ENSMUSE00000902084.2"; level 2; protein_id "ENSMUSP00000125959.2"; transcript_support_level "5"; mgi_id "MGI:2678374"; tag "not_organism_supported"; tag "basic"; havana_gene "OTTMUSG00000059365.1"; havana_transcript "OTTMUST00000094180.1";
chr7	HAVANA	exon	30262781	30262824	0	+	.	gene_id "ENSMUSG00000078765.12"; transcript_id "ENSMUST00000166257.8"; gene_type "protein_coding"; gene_name "U2af1l4"; transcript_type "protein_coding"; transcript_name "U2af1l4-215"; exon_number 1; exon_id "ENSMUSE00000902084.2"; level 2; protein_id "ENSMUSP00000125838.2"; transcript_support_level "5"; mgi_id "MGI:2678374"; tag "not_organism_supported"; tag "basic"; havana_gene "OTTMUSG00000059365.1"; havana_transcript "OTTMUST00000094132.1";
chr7	HAVANA	CDS	30262781	30262824	0	+	0	gene_id "ENSMUSG00000078765.12"; transcript_id "ENSMUST00000166257.8"; gene_type "protein_coding"; gene_name "U2af1l4"; transcript_type "protein_coding"; transcript_name "U2af1l4-215"; exon_number 1; exon_id "ENSMUSE00000902084.2"; level 2; protein_id "ENSMUSP00000125838.2"; transcript_support_level "5"; mgi_id "MGI:2678374"; tag "not_organism_supported"; tag "basic"; havana_gene "OTTMUSG00000059365.1"; havana_transcript "OTTMUST00000094132.1";
chr7	HAVANA	exon	30262781	30262824	0	+	.	gene_id "ENSMUSG00000078765.12"; transcript_id "ENSMUST00000168333.8"; gene_type "protein_coding"; gene_name "U2af1l4"; transcript_type "nonsense_mediated_decay"; transcript_name "U2af1l4-225"; exon_number 1; exon_id "ENSMUSE00000902084.2"; level 2; protein_id "ENSMUSP00000128950.2"; transcript_support_level "5"; mgi_id "MGI:2678374"; tag "not_organism_supported"; havana_gene "OTTMUSG00000059365.1"; havana_transcript "OTTMUST00000094181.1";
chr7	HAVANA	CDS	30262781	30262824	0	+	0	gene_id "ENSMUSG00000078765.12"; transcript_id "ENSMUST00000168333.8"; gene_type "protein_coding"; gene_name "U2af1l4"; transcript_type "nonsense_mediated_decay"; transcript_name "U2af1l4-225"; exon_number 1; exon_id "ENSMUSE00000902084.2"; level 2; protein_id "ENSMUSP00000128950.2"; transcript_support_level "5"; mgi_id "MGI:2678374"; tag "not_organism_supported"; havana_gene "OTTMUSG00000059365.1"; havana_transcript "OTTMUST00000094181.1";
chr7	HAVANA	exon	30262781	30262824	0	+	.	gene_id "ENSMUSG00000078765.12"; transcript_id "ENSMUST00000171850.8"; gene_type "protein_coding"; gene_name "U2af1l4"; transcript_type "protein_coding"; transcript_name "U2af1l4-234"; exon_number 1; exon_id "ENSMUSE00000902084.2"; level 2; protein_id "ENSMUSP00000131781.2"; transcript_support_level "5"; mgi_id "MGI:2678374"; tag "not_organism_supported"; tag "basic"; havana_gene "OTTMUSG00000059365.1"; havana_transcript "OTTMUST00000094182.1";
chr7	HAVANA	CDS	30262781	30262824	0	+	0	gene_id "ENSMUSG00000078765.12"; transcript_id "ENSMUST00000171850.8"; gene_type "protein_coding"; gene_name "U2af1l4"; transcript_type "protein_coding"; transcript_name "U2af1l4-234"; exon_number 1; exon_id "ENSMUSE00000902084.2"; level 2; protein_id "ENSMUSP00000131781.2"; transcript_support_level "5"; mgi_id "MGI:2678374"; tag "not_organism_supported"; tag "basic"; havana_gene "OTTMUSG00000059365.1"; havana_transcript "OTTMUST00000094182.1";
chr7	HAVANA	CDS	30262781	30262824	0	+	0	gene_id "ENSMUSG00000109378.2"; transcript_id "ENSMUST00000167042.8"; gene_type "protein_coding"; gene_name "Gm49396"; transcript_type "nonsense_mediated_decay"; transcript_name "Gm49396-203"; exon_number 1; exon_id "ENSMUSE00001377070.2"; level 2; protein_id "ENSMUSP00000128886.2"; transcript_support_level "2"; mgi_id "MGI:6121629"; tag "basic"; tag "Ensembl_canonical"; tag "GENCODE_Primary"; tag "appris_principal_5"; tag "readthrough_transcript"; tag "CCDS"; ccdsid "CCDS21100.1"; havana_gene "OTTMUSG00000036722.1"; havana_transcript "OTTMUST00000094125.1";
chr7	HAVANA	CDS	30262781	30262824	0	+	0	gene_id "ENSMUSG00000109378.2"; transcript_id "ENSMUST00000108161.9"; gene_type "protein_coding"; gene_name "Gm49396"; transcript_type "nonsense_mediated_decay"; transcript_name "Gm49396-201"; exon_number 1; exon_id "ENSMUSE00000414188.7"; level 2; protein_id "ENSMUSP00000103796.3"; transcript_support_level "2"; mgi_id "MGI:6121629"; tag "appris_alternative_2"; tag "readthrough_transcript"; havana_gene "OTTMUSG00000036722.1"; havana_transcript "OTTMUST00000094130.1";
chr7	HAVANA	CDS	30262781	30262824	0	+	0	gene_id "ENSMUSG00000109378.2"; transcript_id "ENSMUST00000171912.8"; gene_type "protein_coding"; gene_name "Gm49396"; transcript_type "nonsense_mediated_decay"; transcript_name "Gm49396-204"; exon_number 1; exon_id "ENSMUSE00000902134.2"; level 2; protein_id "ENSMUSP00000130983.2"; transcript_support_level "2"; mgi_id "MGI:6121629"; tag "appris_principal_5"; tag "readthrough_transcript"; tag "CCDS"; ccdsid "CCDS21100.1"; havana_gene "OTTMUSG00000036722.1"; havana_transcript "OTTMUST00000094131.1";
chr7	HAVANA	transcript	30262781	30264604	0	+	.	gene_id "ENSMUSG00000078765.12"; transcript_id "ENSMUST00000163464.8"; gene_type "protein_coding"; gene_name "U2af1l4"; transcript_type "protein_coding"; transcript_name "U2af1l4-204"; level 2; protein_id "ENSMUSP00000125959.2"; transcript_support_level "5"; mgi_id "MGI:2678374"; tag "not_organism_supported"; tag "basic"; havana_gene "OTTMUSG00000059365.1"; havana_transcript "OTTMUST00000094180.1";
chr7	HAVANA	transcript	30262781	30264604	0	+	.	gene_id "ENSMUSG00000078765.12"; transcript_id "ENSMUST00000166257.8"; gene_type "protein_coding"; gene_name "U2af1l4"; transcript_type "protein_coding"; transcript_name "U2af1l4-215"; level 2; protein_id "ENSMUSP00000125838.2"; transcript_support_level "5"; mgi_id "MGI:2678374"; tag "not_organism_supported"; tag "basic"; havana_gene "OTTMUSG00000059365.1"; havana_transcript "OTTMUST00000094132.1";
chr7	HAVANA	transcript	30262781	30264604	0	+	.	gene_id "ENSMUSG00000078765.12"; transcript_id "ENSMUST00000168333.8"; gene_type "protein_coding"; gene_name "U2af1l4"; transcript_type "nonsense_mediated_decay"; transcript_name "U2af1l4-225"; level 2; protein_id "ENSMUSP00000128950.2"; transcript_support_level "5"; mgi_id "MGI:2678374"; tag "not_organism_supported"; havana_gene "OTTMUSG00000059365.1"; havana_transcript "OTTMUST00000094181.1";
chr7	HAVANA	transcript	30262781	30264604	0	+	.	gene_id "ENSMUSG00000078765.12"; transcript_id "ENSMUST00000171850.8"; gene_type "protein_coding"; gene_name "U2af1l4"; transcript_type "protein_coding"; transcript_name "U2af1l4-234"; level 2; protein_id "ENSMUSP00000131781.2"; transcript_support_level "5"; mgi_id "MGI:2678374"; tag "not_organism_supported"; tag "basic"; havana_gene "OTTMUSG00000059365.1"; havana_transcript "OTTMUST00000094182.1";
chr7	HAVANA	exon	30262783	30262824	0	+	.	gene_id "ENSMUSG00000078765.12"; transcript_id "ENSMUST00000166864.8"; gene_type "protein_coding"; gene_name "U2af1l4"; transcript_type "protein_coding_CDS_not_defined"; transcript_name "U2af1l4-217"; exon_number 1; exon_id "ENSMUSE00000903813.2"; level 2; transcript_support_level "5"; mgi_id "MGI:2678374"; havana_gene "OTTMUSG00000059365.1"; havana_transcript "OTTMUST00000094134.1";
chr7	HAVANA	UTR	30262783	30262830	0	+	.	gene_id "ENSMUSG00000078765.12"; transcript_id "ENSMUST00000168931.8"; gene_type "protein_coding"; gene_name "U2af1l4"; transcript_type "protein_coding"; transcript_name "U2af1l4-227"; exon_number 1; exon_id "ENSMUSE00000898339.2"; level 2; protein_id "ENSMUSP00000129697.2"; transcript_support_level "3"; mgi_id "MGI:2678374"; tag "mRNA_end_NF"; tag "cds_end_NF"; havana_gene "OTTMUSG00000059365.1"; havana_transcript "OTTMUST00000094133.1";
chr7	HAVANA	exon	30262783	30262833	0	+	.	gene_id "ENSMUSG00000078765.12"; transcript_id "ENSMUST00000168931.8"; gene_type "protein_coding"; gene_name "U2af1l4"; transcript_type "protein_coding"; transcript_name "U2af1l4-227"; exon_number 1; exon_id "ENSMUSE00000898339.2"; level 2; protein_id "ENSMUSP00000129697.2"; transcript_support_level "3"; mgi_id "MGI:2678374"; tag "mRNA_end_NF"; tag "cds_end_NF"; havana_gene "OTTMUSG00000059365.1"; havana_transcript "OTTMUST00000094133.1";
chr7	HAVANA	transcript	30262783	30263973	0	+	.	gene_id "ENSMUSG00000078765.12"; transcript_id "ENSMUST00000168931.8"; gene_type "protein_coding"; gene_name "U2af1l4"; transcript_type "protein_coding"; transcript_name "U2af1l4-227"; level 2; protein_id "ENSMUSP00000129697.2"; transcript_support_level "3"; mgi_id "MGI:2678374"; tag "mRNA_end_NF"; tag "cds_end_NF"; havana_gene "OTTMUSG00000059365.1"; havana_transcript "OTTMUST00000094133.1";
chr7	HAVANA	transcript	30262783	30264784	0	+	.	gene_id "ENSMUSG00000078765.12"; transcript_id "ENSMUST00000166864.8"; gene_type "protein_coding"; gene_name "U2af1l4"; transcript_type "protein_coding_CDS_not_defined"; transcript_name "U2af1l4-217"; level 2; transcript_support_level "5"; mgi_id "MGI:2678374"; havana_gene "OTTMUSG00000059365.1"; havana_transcript "OTTMUST00000094134.1";
chr7	HAVANA	exon	30262784	30263044	0	+	.	gene_id "ENSMUSG00000109378.2"; transcript_id "ENSMUST00000163994.2"; gene_type "protein_coding"; gene_name "Gm49396"; transcript_type "retained_intron"; transcript_name "Gm49396-202"; exon_number 1; exon_id "ENSMUSE00000889055.2"; level 2; transcript_support_level "5"; mgi_id "MGI:6121629"; tag "readthrough_transcript"; havana_gene "OTTMUSG00000036722.1"; havana_transcript "OTTMUST00000094135.1";
chr7	HAVANA	transcript	30262784	30266824	0	+	.	gene_id "ENSMUSG00000109378.2"; transcript_id "ENSMUST00000163994.2"; gene_type "protein_coding"; gene_name "Gm49396"; transcript_type "retained_intron"; transcript_name "Gm49396-202"; level 2; transcript_support_level "5"; mgi_id "MGI:6121629"; tag "readthrough_transcript"; havana_gene "OTTMUSG00000036722.1"; havana_transcript "OTTMUST00000094135.1";
chr7	HAVANA	exon	30262785	30262824	0	+	.	gene_id "ENSMUSG00000078765.12"; transcript_id "ENSMUST00000165543.8"; gene_type "protein_coding"; gene_name "U2af1l4"; transcript_type "retained_intron"; transcript_name "U2af1l4-212"; exon_number 1; exon_id "ENSMUSE00000884945.2"; level 2; transcript_support_level "2"; mgi_id "MGI:2678374"; havana_gene "OTTMUSG00000059365.1"; havana_transcript "OTTMUST00000094136.1";
chr7	HAVANA	transcript	30262785	30263901	0	+	.	gene_id "ENSMUSG00000078765.12"; transcript_id "ENSMUST00000165543.8"; gene_type "protein_coding"; gene_name "U2af1l4"; transcript_type "retained_intron"; transcript_name "U2af1l4-212"; level 2; transcript_support_level "2"; mgi_id "MGI:2678374"; havana_gene "OTTMUSG00000059365.1"; havana_transcript "OTTMUST00000094136.1";
chr7	HAVANA	UTR	30262792	30262830	0	+	.	gene_id "ENSMUSG00000078765.12"; transcript_id "ENSMUST00000167202.8"; gene_type "protein_coding"; gene_name "U2af1l4"; transcript_type "protein_coding"; transcript_name "U2af1l4-220"; exon_number 1; exon_id "ENSMUSE00000880622.2"; level 2; protein_id "ENSMUSP00000146344.2"; transcript_support_level "3"; mgi_id "MGI:2678374"; tag "mRNA_end_NF"; tag "cds_end_NF"; havana_gene "OTTMUSG00000059365.1"; havana_transcript "OTTMUST00000094137.1";
chr7	HAVANA	exon	30262792	30262833	0	+	.	gene_id "ENSMUSG00000078765.12"; transcript_id "ENSMUST00000167202.8"; gene_type "protein_coding"; gene_name "U2af1l4"; transcript_type "protein_coding"; transcript_name "U2af1l4-220"; exon_number 1; exon_id "ENSMUSE00000880622.2"; level 2; protein_id "ENSMUSP00000146344.2"; transcript_support_level "3"; mgi_id "MGI:2678374"; tag "mRNA_end_NF"; tag "cds_end_NF"; havana_gene "OTTMUSG00000059365.1"; havana_transcript "OTTMUST00000094137.1";
chr7	HAVANA	transcript	30262792	30264597	0	+	.	gene_id "ENSMUSG00000078765.12"; transcript_id "ENSMUST00000167202.8"; gene_type "protein_coding"; gene_name "U2af1l4"; transcript_type "protein_coding"; transcript_name "U2af1l4-220"; level 2; protein_id "ENSMUSP00000146344.2"; transcript_support_level "3"; mgi_id "MGI:2678374"; tag "mRNA_end_NF"; tag "cds_end_NF"; havana_gene "OTTMUSG00000059365.1"; havana_transcript "OTTMUST00000094137.1";
chr7	HAVANA	exon	30262803	30263044	0	+	.	gene_id "ENSMUSG00000078765.12"; transcript_id "ENSMUST00000169283.8"; gene_type "protein_coding"; gene_name "U2af1l4"; transcript_type "retained_intron"; transcript_name "U2af1l4-229"; exon_number 1; exon_id "ENSMUSE00000888436.2"; level 2; transcript_support_level "2"; mgi_id "MGI:2678374"; havana_gene "OTTMUSG00000059365.1"; havana_transcript "OTTMUST00000094138.1";
chr7	HAVANA	transcript	30262803	30264789	0	+	.	gene_id "ENSMUSG00000078765.12"; transcript_id "ENSMUST00000169283.8"; gene_type "protein_coding"; gene_name "U2af1l4"; transcript_type "retained_intron"; transcript_name "U2af1l4-229"; level 2; transcript_support_level "2"; mgi_id "MGI:2678374"; havana_gene "OTTMUSG00000059365.1"; havana_transcript "OTTMUST00000094138.1";
chr7	HAVANA	exon	30262818	30263044	0	+	.	gene_id "ENSMUSG00000078765.12"; transcript_id "ENSMUST00000169962.2"; gene_type "protein_coding"; gene_name "U2af1l4"; transcript_type "retained_intron"; transcript_name "U2af1l4-231"; exon_number 1; exon_id "ENSMUSE00000916126.2"; level 2; transcript_support_level "2"; mgi_id "MGI:2678374"; havana_gene "OTTMUSG00000059365.1"; havana_transcript "OTTMUST00000094139.1";
chr7	HAVANA	transcript	30262818	30263780	0	+	.	gene_id "ENSMUSG00000078765.12"; transcript_id "ENSMUST00000169962.2"; gene_type "protein_coding"; gene_name "U2af1l4"; transcript_type "retained_intron"; transcript_name "U2af1l4-231"; level 2; transcript_support_level "2"; mgi_id "MGI:2678374"; havana_gene "OTTMUSG00000059365.1"; havana_transcript "OTTMUST00000094139.1";
chr7	HAVANA	exon	30262820	30262824	0	+	.	gene_id "ENSMUSG00000078765.12"; transcript_id "ENSMUST00000164365.8"; gene_type "protein_coding"; gene_name "U2af1l4"; transcript_type "nonsense_mediated_decay"; transcript_name "U2af1l4-208"; exon_number 1; exon_id "ENSMUSE00001469371.2"; level 2; protein_id "ENSMUSP00000131193.2"; transcript_support_level "5"; mgi_id "MGI:2678374"; tag "mRNA_start_NF"; tag "cds_start_NF"; tag "not_organism_supported"; havana_gene "OTTMUSG00000059365.1"; havana_transcript "OTTMUST00000094183.1";
chr7	HAVANA	CDS	30262820	30262824	0	+	0	gene_id "ENSMUSG00000078765.12"; transcript_id "ENSMUST00000164365.8"; gene_type "protein_coding"; gene_name "U2af1l4"; transcript_type "nonsense_mediated_decay"; transcript_name "U2af1l4-208"; exon_number 1; exon_id "ENSMUSE00001469371.2"; level 2; protein_id "ENSMUSP00000131193.2"; transcript_support_level "5"; mgi_id "MGI:2678374"; tag "mRNA_start_NF"; tag "cds_start_NF"; tag "not_organism_supported"; havana_gene "OTTMUSG00000059365.1"; havana_transcript "OTTMUST00000094183.1";
chr7	HAVANA	transcript	30262820	30264604	0	+	.	gene_id "ENSMUSG00000078765.12"; transcript_id "ENSMUST00000164365.8"; gene_type "protein_coding"; gene_name "U2af1l4"; transcript_type "nonsense_mediated_decay"; transcript_name "U2af1l4-208"; level 2; protein_id "ENSMUSP00000131193.2"; transcript_support_level "5"; mgi_id "MGI:2678374"; tag "mRNA_start_NF"; tag "cds_start_NF"; tag "not_organism_supported"; havana_gene "OTTMUSG00000059365.1"; havana_transcript "OTTMUST00000094183.1";
chr7	HAVANA	exon	30262822	30262824	0	+	.	gene_id "ENSMUSG00000078765.12"; transcript_id "ENSMUST00000165722.2"; gene_type "protein_coding"; gene_name "U2af1l4"; transcript_type "nonsense_mediated_decay"; transcript_name "U2af1l4-213"; exon_number 1; exon_id "ENSMUSE00001473850.2"; level 2; protein_id "ENSMUSP00000125790.2"; transcript_support_level "5"; mgi_id "MGI:2678374"; tag "mRNA_start_NF"; tag "cds_start_NF"; tag "not_organism_supported"; havana_gene "OTTMUSG00000059365.1"; havana_transcript "OTTMUST00000094184.1";
chr7	HAVANA	CDS	30262822	30262824	0	+	1	gene_id "ENSMUSG00000078765.12"; transcript_id "ENSMUST00000165722.2"; gene_type "protein_coding"; gene_name "U2af1l4"; transcript_type "nonsense_mediated_decay"; transcript_name "U2af1l4-213"; exon_number 1; exon_id "ENSMUSE00001473850.2"; level 2; protein_id "ENSMUSP00000125790.2"; transcript_support_level "5"; mgi_id "MGI:2678374"; tag "mRNA_start_NF"; tag "cds_start_NF"; tag "not_organism_supported"; havana_gene "OTTMUSG00000059365.1"; havana_transcript "OTTMUST00000094184.1";
chr7	HAVANA	transcript	30262822	30264604	0	+	.	gene_id "ENSMUSG00000078765.12"; transcript_id "ENSMUST00000165722.2"; gene_type "protein_coding"; gene_name "U2af1l4"; transcript_type "nonsense_mediated_decay"; transcript_name "U2af1l4-213"; level 2; protein_id "ENSMUSP00000125790.2"; transcript_support_level "5"; mgi_id "MGI:2678374"; tag "mRNA_start_NF"; tag "cds_start_NF"; tag "not_organism_supported"; havana_gene "OTTMUSG00000059365.1"; havana_transcript "OTTMUST00000094184.1";
chr7	HAVANA	CDS	30262831	30262833	0	+	0	gene_id "ENSMUSG00000078765.12"; transcript_id "ENSMUST00000168931.8"; gene_type "protein_coding"; gene_name "U2af1l4"; transcript_type "protein_coding"; transcript_name "U2af1l4-227"; exon_number 1; exon_id "ENSMUSE00000898339.2"; level 2; protein_id "ENSMUSP00000129697.2"; transcript_support_level "3"; mgi_id "MGI:2678374"; tag "mRNA_end_NF"; tag "cds_end_NF"; havana_gene "OTTMUSG00000059365.1"; havana_transcript "OTTMUST00000094133.1";
chr7	HAVANA	start_codon	30262831	30262833	0	+	0	gene_id "ENSMUSG00000078765.12"; transcript_id "ENSMUST00000168931.8"; gene_type "protein_coding"; gene_name "U2af1l4"; transcript_type "protein_coding"; transcript_name "U2af1l4-227"; exon_number 1; exon_id "ENSMUSE00000898339.2"; level 2; protein_id "ENSMUSP00000129697.2"; transcript_support_level "3"; mgi_id "MGI:2678374"; tag "mRNA_end_NF"; tag "cds_end_NF"; havana_gene "OTTMUSG00000059365.1"; havana_transcript "OTTMUST00000094133.1";
chr7	HAVANA	CDS	30262831	30262833	0	+	0	gene_id "ENSMUSG00000078765.12"; transcript_id "ENSMUST00000167202.8"; gene_type "protein_coding"; gene_name "U2af1l4"; transcript_type "protein_coding"; transcript_name "U2af1l4-220"; exon_number 1; exon_id "ENSMUSE00000880622.2"; level 2; protein_id "ENSMUSP00000146344.2"; transcript_support_level "3"; mgi_id "MGI:2678374"; tag "mRNA_end_NF"; tag "cds_end_NF"; havana_gene "OTTMUSG00000059365.1"; havana_transcript "OTTMUST00000094137.1";
chr7	HAVANA	start_codon	30262831	30262833	0	+	0	gene_id "ENSMUSG00000078765.12"; transcript_id "ENSMUST00000167202.8"; gene_type "protein_coding"; gene_name "U2af1l4"; transcript_type "protein_coding"; transcript_name "U2af1l4-220"; exon_number 1; exon_id "ENSMUSE00000880622.2"; level 2; protein_id "ENSMUSP00000146344.2"; transcript_support_level "3"; mgi_id "MGI:2678374"; tag "mRNA_end_NF"; tag "cds_end_NF"; havana_gene "OTTMUSG00000059365.1"; havana_transcript "OTTMUST00000094137.1";
chr7	HAVANA	exon	30262957	30263044	0	+	.	gene_id "ENSMUSG00000078765.12"; transcript_id "ENSMUST00000166960.8"; gene_type "protein_coding"; gene_name "U2af1l4"; transcript_type "protein_coding"; transcript_name "U2af1l4-218"; exon_number 2; exon_id "ENSMUSE00001233476.2"; level 2; protein_id "ENSMUSP00000146831.2"; transcript_support_level "3"; mgi_id "MGI:2678374"; tag "basic"; havana_gene "OTTMUSG00000059365.1"; havana_transcript "OTTMUST00000094111.1";
chr7	HAVANA	UTR	30262957	30263044	0	+	.	gene_id "ENSMUSG00000078765.12"; transcript_id "ENSMUST00000166960.8"; gene_type "protein_coding"; gene_name "U2af1l4"; transcript_type "protein_coding"; transcript_name "U2af1l4-218"; exon_number 2; exon_id "ENSMUSE00001233476.2"; level 2; protein_id "ENSMUSP00000146831.2"; transcript_support_level "3"; mgi_id "MGI:2678374"; tag "basic"; havana_gene "OTTMUSG00000059365.1"; havana_transcript "OTTMUST00000094111.1";
chr7	HAVANA	exon	30262957	30263044	0	+	.	gene_id "ENSMUSG00000078765.12"; transcript_id "ENSMUST00000043273.16"; gene_type "protein_coding"; gene_name "U2af1l4"; transcript_type "protein_coding"; transcript_name "U2af1l4-201"; exon_number 2; exon_id "ENSMUSE00001380073.2"; level 2; protein_id "ENSMUSP00000039406.10"; transcript_support_level "1"; mgi_id "MGI:2678374"; tag "basic"; tag "Ensembl_canonical"; tag "GENCODE_Primary"; tag "appris_principal_1"; tag "CCDS"; ccdsid "CCDS21100.1"; havana_gene "OTTMUSG00000059365.1"; havana_transcript "OTTMUST00000094114.1";
chr7	HAVANA	CDS	30262957	30263044	0	+	1	gene_id "ENSMUSG00000078765.12"; transcript_id "ENSMUST00000043273.16"; gene_type "protein_coding"; gene_name "U2af1l4"; transcript_type "protein_coding"; transcript_name "U2af1l4-201"; exon_number 2; exon_id "ENSMUSE00001380073.2"; level 2; protein_id "ENSMUSP00000039406.10"; transcript_support_level "1"; mgi_id "MGI:2678374"; tag "basic"; tag "Ensembl_canonical"; tag "GENCODE_Primary"; tag "appris_principal_1"; tag "CCDS"; ccdsid "CCDS21100.1"; havana_gene "OTTMUSG00000059365.1"; havana_transcript "OTTMUST00000094114.1";
chr7	HAVANA	exon	30262957	30263044	0	+	.	gene_id "ENSMUSG00000078765.12"; transcript_id "ENSMUST00000163654.8"; gene_type "protein_coding"; gene_name "U2af1l4"; transcript_type "protein_coding"; transcript_name "U2af1l4-206"; exon_number 2; exon_id "ENSMUSE00001380073.2"; level 2; protein_id "ENSMUSP00000131048.2"; transcript_support_level "2"; mgi_id "MGI:2678374"; tag "basic"; havana_gene "OTTMUSG00000059365.1"; havana_transcript "OTTMUST00000094115.1";
chr7	HAVANA	CDS	30262957	30263044	0	+	1	gene_id "ENSMUSG00000078765.12"; transcript_id "ENSMUST00000163654.8"; gene_type "protein_coding"; gene_name "U2af1l4"; transcript_type "protein_coding"; transcript_name "U2af1l4-206"; exon_number 2; exon_id "ENSMUSE00001380073.2"; level 2; protein_id "ENSMUSP00000131048.2"; transcript_support_level "2"; mgi_id "MGI:2678374"; tag "basic"; havana_gene "OTTMUSG00000059365.1"; havana_transcript "OTTMUST00000094115.1";
chr7	HAVANA	exon	30262957	30263044	0	+	.	gene_id "ENSMUSG00000078765.12"; transcript_id "ENSMUST00000166510.8"; gene_type "protein_coding"; gene_name "U2af1l4"; transcript_type "protein_coding"; transcript_name "U2af1l4-216"; exon_number 2; exon_id "ENSMUSE00001380073.2"; level 2; protein_id "ENSMUSP00000132316.2"; transcript_support_level "5"; mgi_id "MGI:2678374"; tag "basic"; havana_gene "OTTMUSG00000059365.1"; havana_transcript "OTTMUST00000094117.1";
chr7	HAVANA	CDS	30262957	30263044	0	+	1	gene_id "ENSMUSG00000078765.12"; transcript_id "ENSMUST00000166510.8"; gene_type "protein_coding"; gene_name "U2af1l4"; transcript_type "protein_coding"; transcript_name "U2af1l4-216"; exon_number 2; exon_id "ENSMUSE00001380073.2"; level 2; protein_id "ENSMUSP00000132316.2"; transcript_support_level "5"; mgi_id "MGI:2678374"; tag "basic"; havana_gene "OTTMUSG00000059365.1"; havana_transcript "OTTMUST00000094117.1";
chr7	HAVANA	exon	30262957	30263044	0	+	.	gene_id "ENSMUSG00000078765.12"; transcript_id "ENSMUST00000164438.8"; gene_type "protein_coding"; gene_name "U2af1l4"; transcript_type "retained_intron"; transcript_name "U2af1l4-209"; exon_number 2; exon_id "ENSMUSE00001233476.2"; level 2; transcript_support_level "2"; mgi_id "MGI:2678374"; havana_gene "OTTMUSG00000059365.1"; havana_transcript "OTTMUST00000094118.1";
chr7	HAVANA	exon	30262957	30263044	0	+	.	gene_id "ENSMUSG00000078765.12"; transcript_id "ENSMUST00000169071.8"; gene_type "protein_coding"; gene_name "U2af1l4"; transcript_type "retained_intron"; transcript_name "U2af1l4-228"; exon_number 2; exon_id "ENSMUSE00001233476.2"; level 2; transcript_support_level "2"; mgi_id "MGI:2678374"; havana_gene "OTTMUSG00000059365.1"; havana_transcript "OTTMUST00000094126.1";
chr7	HAVANA	exon	30262957	30263044	0	+	.	gene_id "ENSMUSG00000078765.12"; transcript_id "ENSMUST00000163482.8"; gene_type "protein_coding"; gene_name "U2af1l4"; transcript_type "protein_coding"; transcript_name "U2af1l4-205"; exon_number 2; exon_id "ENSMUSE00001233476.2"; level 2; protein_id "ENSMUSP00000130649.2"; transcript_support_level "5"; mgi_id "MGI:2678374"; tag "basic"; havana_gene "OTTMUSG00000059365.1"; havana_transcript "OTTMUST00000094127.1";
chr7	HAVANA	UTR	30262957	30263044	0	+	.	gene_id "ENSMUSG00000078765.12"; transcript_id "ENSMUST00000163482.8"; gene_type "protein_coding"; gene_name "U2af1l4"; transcript_type "protein_coding"; transcript_name "U2af1l4-205"; exon_number 2; exon_id "ENSMUSE00001233476.2"; level 2; protein_id "ENSMUSP00000130649.2"; transcript_support_level "5"; mgi_id "MGI:2678374"; tag "basic"; havana_gene "OTTMUSG00000059365.1"; havana_transcript "OTTMUST00000094127.1";
chr7	HAVANA	exon	30262957	30263044	0	+	.	gene_id "ENSMUSG00000078765.12"; transcript_id "ENSMUST00000167361.8"; gene_type "protein_coding"; gene_name "U2af1l4"; transcript_type "protein_coding"; transcript_name "U2af1l4-221"; exon_number 2; exon_id "ENSMUSE00001233476.2"; level 2; protein_id "ENSMUSP00000146834.2"; transcript_support_level "2"; mgi_id "MGI:2678374"; tag "basic"; havana_gene "OTTMUSG00000059365.1"; havana_transcript "OTTMUST00000094129.1";
chr7	HAVANA	UTR	30262957	30263044	0	+	.	gene_id "ENSMUSG00000078765.12"; transcript_id "ENSMUST00000167361.8"; gene_type "protein_coding"; gene_name "U2af1l4"; transcript_type "protein_coding"; transcript_name "U2af1l4-221"; exon_number 2; exon_id "ENSMUSE00001233476.2"; level 2; protein_id "ENSMUSP00000146834.2"; transcript_support_level "2"; mgi_id "MGI:2678374"; tag "basic"; havana_gene "OTTMUSG00000059365.1"; havana_transcript "OTTMUST00000094129.1";
chr7	HAVANA	exon	30262957	30263044	0	+	.	gene_id "ENSMUSG00000078765.12"; transcript_id "ENSMUST00000163464.8"; gene_type "protein_coding"; gene_name "U2af1l4"; transcript_type "protein_coding"; transcript_name "U2af1l4-204"; exon_number 2; exon_id "ENSMUSE00001380073.2"; level 2; protein_id "ENSMUSP00000125959.2"; transcript_support_level "5"; mgi_id "MGI:2678374"; tag "not_organism_supported"; tag "basic"; havana_gene "OTTMUSG00000059365.1"; havana_transcript "OTTMUST00000094180.1";
chr7	HAVANA	CDS	30262957	30263044	0	+	1	gene_id "ENSMUSG00000078765.12"; transcript_id "ENSMUST00000163464.8"; gene_type "protein_coding"; gene_name "U2af1l4"; transcript_type "protein_coding"; transcript_name "U2af1l4-204"; exon_number 2; exon_id "ENSMUSE00001380073.2"; level 2; protein_id "ENSMUSP00000125959.2"; transcript_support_level "5"; mgi_id "MGI:2678374"; tag "not_organism_supported"; tag "basic"; havana_gene "OTTMUSG00000059365.1"; havana_transcript "OTTMUST00000094180.1";
chr7	HAVANA	exon	30262957	30263044	0	+	.	gene_id "ENSMUSG00000078765.12"; transcript_id "ENSMUST00000166257.8"; gene_type "protein_coding"; gene_name "U2af1l4"; transcript_type "protein_coding"; transcript_name "U2af1l4-215"; exon_number 2; exon_id "ENSMUSE00001380073.2"; level 2; protein_id "ENSMUSP00000125838.2"; transcript_support_level "5"; mgi_id "MGI:2678374"; tag "not_organism_supported"; tag "basic"; havana_gene "OTTMUSG00000059365.1"; havana_transcript "OTTMUST00000094132.1";
chr7	HAVANA	CDS	30262957	30263044	0	+	1	gene_id "ENSMUSG00000078765.12"; transcript_id "ENSMUST00000166257.8"; gene_type "protein_coding"; gene_name "U2af1l4"; transcript_type "protein_coding"; transcript_name "U2af1l4-215"; exon_number 2; exon_id "ENSMUSE00001380073.2"; level 2; protein_id "ENSMUSP00000125838.2"; transcript_support_level "5"; mgi_id "MGI:2678374"; tag "not_organism_supported"; tag "basic"; havana_gene "OTTMUSG00000059365.1"; havana_transcript "OTTMUST00000094132.1";
chr7	HAVANA	exon	30262957	30263044	0	+	.	gene_id "ENSMUSG00000078765.12"; transcript_id "ENSMUST00000168333.8"; gene_type "protein_coding"; gene_name "U2af1l4"; transcript_type "nonsense_mediated_decay"; transcript_name "U2af1l4-225"; exon_number 2; exon_id "ENSMUSE00001380073.2"; level 2; protein_id "ENSMUSP00000128950.2"; transcript_support_level "5"; mgi_id "MGI:2678374"; tag "not_organism_supported"; havana_gene "OTTMUSG00000059365.1"; havana_transcript "OTTMUST00000094181.1";
chr7	HAVANA	CDS	30262957	30263044	0	+	1	gene_id "ENSMUSG00000078765.12"; transcript_id "ENSMUST00000168333.8"; gene_type "protein_coding"; gene_name "U2af1l4"; transcript_type "nonsense_mediated_decay"; transcript_name "U2af1l4-225"; exon_number 2; exon_id "ENSMUSE00001380073.2"; level 2; protein_id "ENSMUSP00000128950.2"; transcript_support_level "5"; mgi_id "MGI:2678374"; tag "not_organism_supported"; havana_gene "OTTMUSG00000059365.1"; havana_transcript "OTTMUST00000094181.1";
chr7	HAVANA	exon	30262957	30263044	0	+	.	gene_id "ENSMUSG00000078765.12"; transcript_id "ENSMUST00000171850.8"; gene_type "protein_coding"; gene_name "U2af1l4"; transcript_type "protein_coding"; transcript_name "U2af1l4-234"; exon_number 2; exon_id "ENSMUSE00001380073.2"; level 2; protein_id "ENSMUSP00000131781.2"; transcript_support_level "5"; mgi_id "MGI:2678374"; tag "not_organism_supported"; tag "basic"; havana_gene "OTTMUSG00000059365.1"; havana_transcript "OTTMUST00000094182.1";
chr7	HAVANA	CDS	30262957	30263044	0	+	1	gene_id "ENSMUSG00000078765.12"; transcript_id "ENSMUST00000171850.8"; gene_type "protein_coding"; gene_name "U2af1l4"; transcript_type "protein_coding"; transcript_name "U2af1l4-234"; exon_number 2; exon_id "ENSMUSE00001380073.2"; level 2; protein_id "ENSMUSP00000131781.2"; transcript_support_level "5"; mgi_id "MGI:2678374"; tag "not_organism_supported"; tag "basic"; havana_gene "OTTMUSG00000059365.1"; havana_transcript "OTTMUST00000094182.1";
chr7	HAVANA	exon	30262957	30263044	0	+	.	gene_id "ENSMUSG00000078765.12"; transcript_id "ENSMUST00000166864.8"; gene_type "protein_coding"; gene_name "U2af1l4"; transcript_type "protein_coding_CDS_not_defined"; transcript_name "U2af1l4-217"; exon_number 2; exon_id "ENSMUSE00001233476.2"; level 2; transcript_support_level "5"; mgi_id "MGI:2678374"; havana_gene "OTTMUSG00000059365.1"; havana_transcript "OTTMUST00000094134.1";
chr7	HAVANA	exon	30262957	30263044	0	+	.	gene_id "ENSMUSG00000078765.12"; transcript_id "ENSMUST00000165543.8"; gene_type "protein_coding"; gene_name "U2af1l4"; transcript_type "retained_intron"; transcript_name "U2af1l4-212"; exon_number 2; exon_id "ENSMUSE00001233476.2"; level 2; transcript_support_level "2"; mgi_id "MGI:2678374"; havana_gene "OTTMUSG00000059365.1"; havana_transcript "OTTMUST00000094136.1";
chr7	HAVANA	exon	30262957	30263044	0	+	.	gene_id "ENSMUSG00000078765.12"; transcript_id "ENSMUST00000165722.2"; gene_type "protein_coding"; gene_name "U2af1l4"; transcript_type "nonsense_mediated_decay"; transcript_name "U2af1l4-213"; exon_number 2; exon_id "ENSMUSE00001380073.2"; level 2; protein_id "ENSMUSP00000125790.2"; transcript_support_level "5"; mgi_id "MGI:2678374"; tag "mRNA_start_NF"; tag "cds_start_NF"; tag "not_organism_supported"; havana_gene "OTTMUSG00000059365.1"; havana_transcript "OTTMUST00000094184.1";
chr7	HAVANA	CDS	30262957	30263044	0	+	1	gene_id "ENSMUSG00000078765.12"; transcript_id "ENSMUST00000165722.2"; gene_type "protein_coding"; gene_name "U2af1l4"; transcript_type "nonsense_mediated_decay"; transcript_name "U2af1l4-213"; exon_number 2; exon_id "ENSMUSE00001380073.2"; level 2; protein_id "ENSMUSP00000125790.2"; transcript_support_level "5"; mgi_id "MGI:2678374"; tag "mRNA_start_NF"; tag "cds_start_NF"; tag "not_organism_supported"; havana_gene "OTTMUSG00000059365.1"; havana_transcript "OTTMUST00000094184.1";
chr7	HAVANA	exon	30262957	30263044	0	+	.	gene_id "ENSMUSG00000109378.2"; transcript_id "ENSMUST00000167042.8"; gene_type "protein_coding"; gene_name "Gm49396"; transcript_type "nonsense_mediated_decay"; transcript_name "Gm49396-203"; exon_number 2; exon_id "ENSMUSE00001381599.2"; level 2; protein_id "ENSMUSP00000128886.2"; transcript_support_level "2"; mgi_id "MGI:6121629"; tag "basic"; tag "Ensembl_canonical"; tag "GENCODE_Primary"; tag "appris_principal_5"; tag "readthrough_transcript"; tag "CCDS"; ccdsid "CCDS21100.1"; havana_gene "OTTMUSG00000036722.1"; havana_transcript "OTTMUST00000094125.1";
chr7	HAVANA	CDS	30262957	30263044	0	+	1	gene_id "ENSMUSG00000109378.2"; transcript_id "ENSMUST00000167042.8"; gene_type "protein_coding"; gene_name "Gm49396"; transcript_type "nonsense_mediated_decay"; transcript_name "Gm49396-203"; exon_number 2; exon_id "ENSMUSE00001381599.2"; level 2; protein_id "ENSMUSP00000128886.2"; transcript_support_level "2"; mgi_id "MGI:6121629"; tag "basic"; tag "Ensembl_canonical"; tag "GENCODE_Primary"; tag "appris_principal_5"; tag "readthrough_transcript"; tag "CCDS"; ccdsid "CCDS21100.1"; havana_gene "OTTMUSG00000036722.1"; havana_transcript "OTTMUST00000094125.1";
chr7	HAVANA	exon	30262957	30263044	0	+	.	gene_id "ENSMUSG00000109378.2"; transcript_id "ENSMUST00000108161.9"; gene_type "protein_coding"; gene_name "Gm49396"; transcript_type "nonsense_mediated_decay"; transcript_name "Gm49396-201"; exon_number 2; exon_id "ENSMUSE00001381599.2"; level 2; protein_id "ENSMUSP00000103796.3"; transcript_support_level "2"; mgi_id "MGI:6121629"; tag "appris_alternative_2"; tag "readthrough_transcript"; havana_gene "OTTMUSG00000036722.1"; havana_transcript "OTTMUST00000094130.1";
chr7	HAVANA	CDS	30262957	30263044	0	+	1	gene_id "ENSMUSG00000109378.2"; transcript_id "ENSMUST00000108161.9"; gene_type "protein_coding"; gene_name "Gm49396"; transcript_type "nonsense_mediated_decay"; transcript_name "Gm49396-201"; exon_number 2; exon_id "ENSMUSE00001381599.2"; level 2; protein_id "ENSMUSP00000103796.3"; transcript_support_level "2"; mgi_id "MGI:6121629"; tag "appris_alternative_2"; tag "readthrough_transcript"; havana_gene "OTTMUSG00000036722.1"; havana_transcript "OTTMUST00000094130.1";
chr7	HAVANA	exon	30262957	30263044	0	+	.	gene_id "ENSMUSG00000109378.2"; transcript_id "ENSMUST00000171912.8"; gene_type "protein_coding"; gene_name "Gm49396"; transcript_type "nonsense_mediated_decay"; transcript_name "Gm49396-204"; exon_number 2; exon_id "ENSMUSE00001381599.2"; level 2; protein_id "ENSMUSP00000130983.2"; transcript_support_level "2"; mgi_id "MGI:6121629"; tag "appris_principal_5"; tag "readthrough_transcript"; tag "CCDS"; ccdsid "CCDS21100.1"; havana_gene "OTTMUSG00000036722.1"; havana_transcript "OTTMUST00000094131.1";
chr7	HAVANA	CDS	30262957	30263044	0	+	1	gene_id "ENSMUSG00000109378.2"; transcript_id "ENSMUST00000171912.8"; gene_type "protein_coding"; gene_name "Gm49396"; transcript_type "nonsense_mediated_decay"; transcript_name "Gm49396-204"; exon_number 2; exon_id "ENSMUSE00001381599.2"; level 2; protein_id "ENSMUSP00000130983.2"; transcript_support_level "2"; mgi_id "MGI:6121629"; tag "appris_principal_5"; tag "readthrough_transcript"; tag "CCDS"; ccdsid "CCDS21100.1"; havana_gene "OTTMUSG00000036722.1"; havana_transcript "OTTMUST00000094131.1";
chr7	HAVANA	exon	30262982	30263044	0	+	.	gene_id "ENSMUSG00000078765.12"; transcript_id "ENSMUST00000163330.3"; gene_type "protein_coding"; gene_name "U2af1l4"; transcript_type "protein_coding"; transcript_name "U2af1l4-203"; exon_number 2; exon_id "ENSMUSE00001307950.2"; level 2; protein_id "ENSMUSP00000129385.3"; transcript_support_level "3"; mgi_id "MGI:2678374"; tag "mRNA_end_NF"; tag "cds_end_NF"; tag "not_organism_supported"; havana_gene "OTTMUSG00000059365.1"; havana_transcript "OTTMUST00000094179.1";
chr7	HAVANA	UTR	30262982	30263044	0	+	.	gene_id "ENSMUSG00000078765.12"; transcript_id "ENSMUST00000163330.3"; gene_type "protein_coding"; gene_name "U2af1l4"; transcript_type "protein_coding"; transcript_name "U2af1l4-203"; exon_number 2; exon_id "ENSMUSE00001307950.2"; level 2; protein_id "ENSMUSP00000129385.3"; transcript_support_level "3"; mgi_id "MGI:2678374"; tag "mRNA_end_NF"; tag "cds_end_NF"; tag "not_organism_supported"; havana_gene "OTTMUSG00000059365.1"; havana_transcript "OTTMUST00000094179.1";
chr7	HAVANA	exon	30262982	30263044	0	+	.	gene_id "ENSMUSG00000078765.12"; transcript_id "ENSMUST00000163848.8"; gene_type "protein_coding"; gene_name "U2af1l4"; transcript_type "nonsense_mediated_decay"; transcript_name "U2af1l4-207"; exon_number 2; exon_id "ENSMUSE00001277433.2"; level 2; protein_id "ENSMUSP00000132536.2"; transcript_support_level "5"; mgi_id "MGI:2678374"; havana_gene "OTTMUSG00000059365.1"; havana_transcript "OTTMUST00000094112.1";
chr7	HAVANA	CDS	30262982	30263044	0	+	1	gene_id "ENSMUSG00000078765.12"; transcript_id "ENSMUST00000163848.8"; gene_type "protein_coding"; gene_name "U2af1l4"; transcript_type "nonsense_mediated_decay"; transcript_name "U2af1l4-207"; exon_number 2; exon_id "ENSMUSE00001277433.2"; level 2; protein_id "ENSMUSP00000132536.2"; transcript_support_level "5"; mgi_id "MGI:2678374"; havana_gene "OTTMUSG00000059365.1"; havana_transcript "OTTMUST00000094112.1";
chr7	HAVANA	exon	30262982	30263044	0	+	.	gene_id "ENSMUSG00000078765.12"; transcript_id "ENSMUST00000169911.8"; gene_type "protein_coding"; gene_name "U2af1l4"; transcript_type "retained_intron"; transcript_name "U2af1l4-230"; exon_number 2; exon_id "ENSMUSE00001307950.2"; level 2; transcript_support_level "2"; mgi_id "MGI:2678374"; havana_gene "OTTMUSG00000059365.1"; havana_transcript "OTTMUST00000094119.1";
chr7	HAVANA	exon	30262982	30263044	0	+	.	gene_id "ENSMUSG00000078765.12"; transcript_id "ENSMUST00000163276.8"; gene_type "protein_coding"; gene_name "U2af1l4"; transcript_type "nonsense_mediated_decay"; transcript_name "U2af1l4-202"; exon_number 2; exon_id "ENSMUSE00001277433.2"; level 2; protein_id "ENSMUSP00000127233.2"; transcript_support_level "5"; mgi_id "MGI:2678374"; havana_gene "OTTMUSG00000059365.1"; havana_transcript "OTTMUST00000094120.1";
chr7	HAVANA	CDS	30262982	30263044	0	+	1	gene_id "ENSMUSG00000078765.12"; transcript_id "ENSMUST00000163276.8"; gene_type "protein_coding"; gene_name "U2af1l4"; transcript_type "nonsense_mediated_decay"; transcript_name "U2af1l4-202"; exon_number 2; exon_id "ENSMUSE00001277433.2"; level 2; protein_id "ENSMUSP00000127233.2"; transcript_support_level "5"; mgi_id "MGI:2678374"; havana_gene "OTTMUSG00000059365.1"; havana_transcript "OTTMUST00000094120.1";
chr7	HAVANA	exon	30262982	30263044	0	+	.	gene_id "ENSMUSG00000078765.12"; transcript_id "ENSMUST00000168229.8"; gene_type "protein_coding"; gene_name "U2af1l4"; transcript_type "nonsense_mediated_decay"; transcript_name "U2af1l4-224"; exon_number 2; exon_id "ENSMUSE00001277433.2"; level 2; protein_id "ENSMUSP00000132915.2"; transcript_support_level "5"; mgi_id "MGI:2678374"; tag "not_organism_supported"; havana_gene "OTTMUSG00000059365.1"; havana_transcript "OTTMUST00000094121.1";
chr7	HAVANA	CDS	30262982	30263044	0	+	1	gene_id "ENSMUSG00000078765.12"; transcript_id "ENSMUST00000168229.8"; gene_type "protein_coding"; gene_name "U2af1l4"; transcript_type "nonsense_mediated_decay"; transcript_name "U2af1l4-224"; exon_number 2; exon_id "ENSMUSE00001277433.2"; level 2; protein_id "ENSMUSP00000132915.2"; transcript_support_level "5"; mgi_id "MGI:2678374"; tag "not_organism_supported"; havana_gene "OTTMUSG00000059365.1"; havana_transcript "OTTMUST00000094121.1";
chr7	HAVANA	exon	30262982	30263044	0	+	.	gene_id "ENSMUSG00000078765.12"; transcript_id "ENSMUST00000168555.8"; gene_type "protein_coding"; gene_name "U2af1l4"; transcript_type "nonsense_mediated_decay"; transcript_name "U2af1l4-226"; exon_number 2; exon_id "ENSMUSE00001277433.2"; level 2; protein_id "ENSMUSP00000131654.2"; transcript_support_level "3"; mgi_id "MGI:2678374"; havana_gene "OTTMUSG00000059365.1"; havana_transcript "OTTMUST00000094113.1";
chr7	HAVANA	CDS	30262982	30263044	0	+	1	gene_id "ENSMUSG00000078765.12"; transcript_id "ENSMUST00000168555.8"; gene_type "protein_coding"; gene_name "U2af1l4"; transcript_type "nonsense_mediated_decay"; transcript_name "U2af1l4-226"; exon_number 2; exon_id "ENSMUSE00001277433.2"; level 2; protein_id "ENSMUSP00000131654.2"; transcript_support_level "3"; mgi_id "MGI:2678374"; havana_gene "OTTMUSG00000059365.1"; havana_transcript "OTTMUST00000094113.1";
chr7	HAVANA	exon	30262982	30263044	0	+	.	gene_id "ENSMUSG00000078765.12"; transcript_id "ENSMUST00000167501.8"; gene_type "protein_coding"; gene_name "U2af1l4"; transcript_type "nonsense_mediated_decay"; transcript_name "U2af1l4-222"; exon_number 2; exon_id "ENSMUSE00001277433.2"; level 2; protein_id "ENSMUSP00000129102.2"; transcript_support_level "3"; mgi_id "MGI:2678374"; havana_gene "OTTMUSG00000059365.1"; havana_transcript "OTTMUST00000094124.1";
chr7	HAVANA	CDS	30262982	30263044	0	+	1	gene_id "ENSMUSG00000078765.12"; transcript_id "ENSMUST00000167501.8"; gene_type "protein_coding"; gene_name "U2af1l4"; transcript_type "nonsense_mediated_decay"; transcript_name "U2af1l4-222"; exon_number 2; exon_id "ENSMUSE00001277433.2"; level 2; protein_id "ENSMUSP00000129102.2"; transcript_support_level "3"; mgi_id "MGI:2678374"; havana_gene "OTTMUSG00000059365.1"; havana_transcript "OTTMUST00000094124.1";
chr7	HAVANA	exon	30262982	30263044	0	+	.	gene_id "ENSMUSG00000078765.12"; transcript_id "ENSMUST00000168931.8"; gene_type "protein_coding"; gene_name "U2af1l4"; transcript_type "protein_coding"; transcript_name "U2af1l4-227"; exon_number 2; exon_id "ENSMUSE00001257845.2"; level 2; protein_id "ENSMUSP00000129697.2"; transcript_support_level "3"; mgi_id "MGI:2678374"; tag "mRNA_end_NF"; tag "cds_end_NF"; havana_gene "OTTMUSG00000059365.1"; havana_transcript "OTTMUST00000094133.1";
chr7	HAVANA	CDS	30262982	30263044	0	+	0	gene_id "ENSMUSG00000078765.12"; transcript_id "ENSMUST00000168931.8"; gene_type "protein_coding"; gene_name "U2af1l4"; transcript_type "protein_coding"; transcript_name "U2af1l4-227"; exon_number 2; exon_id "ENSMUSE00001257845.2"; level 2; protein_id "ENSMUSP00000129697.2"; transcript_support_level "3"; mgi_id "MGI:2678374"; tag "mRNA_end_NF"; tag "cds_end_NF"; havana_gene "OTTMUSG00000059365.1"; havana_transcript "OTTMUST00000094133.1";
chr7	HAVANA	exon	30262982	30263044	0	+	.	gene_id "ENSMUSG00000078765.12"; transcript_id "ENSMUST00000167202.8"; gene_type "protein_coding"; gene_name "U2af1l4"; transcript_type "protein_coding"; transcript_name "U2af1l4-220"; exon_number 2; exon_id "ENSMUSE00001257845.2"; level 2; protein_id "ENSMUSP00000146344.2"; transcript_support_level "3"; mgi_id "MGI:2678374"; tag "mRNA_end_NF"; tag "cds_end_NF"; havana_gene "OTTMUSG00000059365.1"; havana_transcript "OTTMUST00000094137.1";
chr7	HAVANA	CDS	30262982	30263044	0	+	0	gene_id "ENSMUSG00000078765.12"; transcript_id "ENSMUST00000167202.8"; gene_type "protein_coding"; gene_name "U2af1l4"; transcript_type "protein_coding"; transcript_name "U2af1l4-220"; exon_number 2; exon_id "ENSMUSE00001257845.2"; level 2; protein_id "ENSMUSP00000146344.2"; transcript_support_level "3"; mgi_id "MGI:2678374"; tag "mRNA_end_NF"; tag "cds_end_NF"; havana_gene "OTTMUSG00000059365.1"; havana_transcript "OTTMUST00000094137.1";
chr7	HAVANA	exon	30262982	30263044	0	+	.	gene_id "ENSMUSG00000078765.12"; transcript_id "ENSMUST00000164365.8"; gene_type "protein_coding"; gene_name "U2af1l4"; transcript_type "nonsense_mediated_decay"; transcript_name "U2af1l4-208"; exon_number 2; exon_id "ENSMUSE00001277433.2"; level 2; protein_id "ENSMUSP00000131193.2"; transcript_support_level "5"; mgi_id "MGI:2678374"; tag "mRNA_start_NF"; tag "cds_start_NF"; tag "not_organism_supported"; havana_gene "OTTMUSG00000059365.1"; havana_transcript "OTTMUST00000094183.1";
chr7	HAVANA	CDS	30262982	30263044	0	+	1	gene_id "ENSMUSG00000078765.12"; transcript_id "ENSMUST00000164365.8"; gene_type "protein_coding"; gene_name "U2af1l4"; transcript_type "nonsense_mediated_decay"; transcript_name "U2af1l4-208"; exon_number 2; exon_id "ENSMUSE00001277433.2"; level 2; protein_id "ENSMUSP00000131193.2"; transcript_support_level "5"; mgi_id "MGI:2678374"; tag "mRNA_start_NF"; tag "cds_start_NF"; tag "not_organism_supported"; havana_gene "OTTMUSG00000059365.1"; havana_transcript "OTTMUST00000094183.1";
chr7	HAVANA	exon	30262982	30263483	0	+	.	gene_id "ENSMUSG00000078765.12"; transcript_id "ENSMUST00000167024.2"; gene_type "protein_coding"; gene_name "U2af1l4"; transcript_type "retained_intron"; transcript_name "U2af1l4-219"; exon_number 2; exon_id "ENSMUSE00000900986.2"; level 2; transcript_support_level "2"; mgi_id "MGI:2678374"; havana_gene "OTTMUSG00000059365.1"; havana_transcript "OTTMUST00000094128.1";
chr7	HAVANA	exon	30263251	30263421	0	+	.	gene_id "ENSMUSG00000078765.12"; transcript_id "ENSMUST00000165009.2"; gene_type "protein_coding"; gene_name "U2af1l4"; transcript_type "retained_intron"; transcript_name "U2af1l4-210"; exon_number 1; exon_id "ENSMUSE00000908216.2"; level 2; transcript_support_level "5"; mgi_id "MGI:2678374"; havana_gene "OTTMUSG00000059365.1"; havana_transcript "OTTMUST00000094141.1";
chr7	HAVANA	transcript	30263251	30264032	0	+	.	gene_id "ENSMUSG00000078765.12"; transcript_id "ENSMUST00000165009.2"; gene_type "protein_coding"; gene_name "U2af1l4"; transcript_type "retained_intron"; transcript_name "U2af1l4-210"; level 2; transcript_support_level "5"; mgi_id "MGI:2678374"; havana_gene "OTTMUSG00000059365.1"; havana_transcript "OTTMUST00000094141.1";
chr7	HAVANA	exon	30263296	30263421	0	+	.	gene_id "ENSMUSG00000078765.12"; transcript_id "ENSMUST00000171364.2"; gene_type "protein_coding"; gene_name "U2af1l4"; transcript_type "retained_intron"; transcript_name "U2af1l4-233"; exon_number 1; exon_id "ENSMUSE00000893868.2"; level 2; transcript_support_level "5"; mgi_id "MGI:2678374"; havana_gene "OTTMUSG00000059365.1"; havana_transcript "OTTMUST00000094142.1";
chr7	HAVANA	transcript	30263296	30263703	0	+	.	gene_id "ENSMUSG00000078765.12"; transcript_id "ENSMUST00000171364.2"; gene_type "protein_coding"; gene_name "U2af1l4"; transcript_type "retained_intron"; transcript_name "U2af1l4-233"; level 2; transcript_support_level "5"; mgi_id "MGI:2678374"; havana_gene "OTTMUSG00000059365.1"; havana_transcript "OTTMUST00000094142.1";
chr7	HAVANA	exon	30263304	30263421	0	+	.	gene_id "ENSMUSG00000078765.12"; transcript_id "ENSMUST00000165524.9"; gene_type "protein_coding"; gene_name "U2af1l4"; transcript_type "retained_intron"; transcript_name "U2af1l4-211"; exon_number 1; exon_id "ENSMUSE00000878763.2"; level 2; transcript_support_level "5"; mgi_id "MGI:2678374"; havana_gene "OTTMUSG00000059365.1"; havana_transcript "OTTMUST00000094140.1";
chr7	HAVANA	transcript	30263304	30264604	0	+	.	gene_id "ENSMUSG00000078765.12"; transcript_id "ENSMUST00000165524.9"; gene_type "protein_coding"; gene_name "U2af1l4"; transcript_type "retained_intron"; transcript_name "U2af1l4-211"; level 2; transcript_support_level "5"; mgi_id "MGI:2678374"; havana_gene "OTTMUSG00000059365.1"; havana_transcript "OTTMUST00000094140.1";
chr7	HAVANA	CDS	30263310	30263340	0	+	1	gene_id "ENSMUSG00000078765.12"; transcript_id "ENSMUST00000168229.8"; gene_type "protein_coding"; gene_name "U2af1l4"; transcript_type "nonsense_mediated_decay"; transcript_name "U2af1l4-224"; exon_number 3; exon_id "ENSMUSE00000904555.2"; level 2; protein_id "ENSMUSP00000132915.2"; transcript_support_level "5"; mgi_id "MGI:2678374"; tag "not_organism_supported"; havana_gene "OTTMUSG00000059365.1"; havana_transcript "OTTMUST00000094121.1";
chr7	HAVANA	exon	30263310	30263421	0	+	.	gene_id "ENSMUSG00000078765.12"; transcript_id "ENSMUST00000168229.8"; gene_type "protein_coding"; gene_name "U2af1l4"; transcript_type "nonsense_mediated_decay"; transcript_name "U2af1l4-224"; exon_number 3; exon_id "ENSMUSE00000904555.2"; level 2; protein_id "ENSMUSP00000132915.2"; transcript_support_level "5"; mgi_id "MGI:2678374"; tag "not_organism_supported"; havana_gene "OTTMUSG00000059365.1"; havana_transcript "OTTMUST00000094121.1";
chr7	HAVANA	stop_codon	30263341	30263343	0	+	0	gene_id "ENSMUSG00000078765.12"; transcript_id "ENSMUST00000168229.8"; gene_type "protein_coding"; gene_name "U2af1l4"; transcript_type "nonsense_mediated_decay"; transcript_name "U2af1l4-224"; exon_number 3; exon_id "ENSMUSE00000904555.2"; level 2; protein_id "ENSMUSP00000132915.2"; transcript_support_level "5"; mgi_id "MGI:2678374"; tag "not_organism_supported"; havana_gene "OTTMUSG00000059365.1"; havana_transcript "OTTMUST00000094121.1";
chr7	HAVANA	UTR	30263341	30263421	0	+	.	gene_id "ENSMUSG00000078765.12"; transcript_id "ENSMUST00000168229.8"; gene_type "protein_coding"; gene_name "U2af1l4"; transcript_type "nonsense_mediated_decay"; transcript_name "U2af1l4-224"; exon_number 3; exon_id "ENSMUSE00000904555.2"; level 2; protein_id "ENSMUSP00000132915.2"; transcript_support_level "5"; mgi_id "MGI:2678374"; tag "not_organism_supported"; havana_gene "OTTMUSG00000059365.1"; havana_transcript "OTTMUST00000094121.1";
chr7	HAVANA	CDS	30263355	30263358	0	+	1	gene_id "ENSMUSG00000078765.12"; transcript_id "ENSMUST00000163848.8"; gene_type "protein_coding"; gene_name "U2af1l4"; transcript_type "nonsense_mediated_decay"; transcript_name "U2af1l4-207"; exon_number 3; exon_id "ENSMUSE00001309475.2"; level 2; protein_id "ENSMUSP00000132536.2"; transcript_support_level "5"; mgi_id "MGI:2678374"; havana_gene "OTTMUSG00000059365.1"; havana_transcript "OTTMUST00000094112.1";
chr7	HAVANA	CDS	30263355	30263358	0	+	1	gene_id "ENSMUSG00000078765.12"; transcript_id "ENSMUST00000163276.8"; gene_type "protein_coding"; gene_name "U2af1l4"; transcript_type "nonsense_mediated_decay"; transcript_name "U2af1l4-202"; exon_number 3; exon_id "ENSMUSE00001309475.2"; level 2; protein_id "ENSMUSP00000127233.2"; transcript_support_level "5"; mgi_id "MGI:2678374"; havana_gene "OTTMUSG00000059365.1"; havana_transcript "OTTMUST00000094120.1";
chr7	HAVANA	CDS	30263355	30263358	0	+	1	gene_id "ENSMUSG00000078765.12"; transcript_id "ENSMUST00000168555.8"; gene_type "protein_coding"; gene_name "U2af1l4"; transcript_type "nonsense_mediated_decay"; transcript_name "U2af1l4-226"; exon_number 3; exon_id "ENSMUSE00001309475.2"; level 2; protein_id "ENSMUSP00000131654.2"; transcript_support_level "3"; mgi_id "MGI:2678374"; havana_gene "OTTMUSG00000059365.1"; havana_transcript "OTTMUST00000094113.1";
chr7	HAVANA	CDS	30263355	30263358	0	+	1	gene_id "ENSMUSG00000078765.12"; transcript_id "ENSMUST00000167501.8"; gene_type "protein_coding"; gene_name "U2af1l4"; transcript_type "nonsense_mediated_decay"; transcript_name "U2af1l4-222"; exon_number 3; exon_id "ENSMUSE00001309475.2"; level 2; protein_id "ENSMUSP00000129102.2"; transcript_support_level "3"; mgi_id "MGI:2678374"; havana_gene "OTTMUSG00000059365.1"; havana_transcript "OTTMUST00000094124.1";
chr7	HAVANA	CDS	30263355	30263358	0	+	1	gene_id "ENSMUSG00000078765.12"; transcript_id "ENSMUST00000164365.8"; gene_type "protein_coding"; gene_name "U2af1l4"; transcript_type "nonsense_mediated_decay"; transcript_name "U2af1l4-208"; exon_number 3; exon_id "ENSMUSE00001309475.2"; level 2; protein_id "ENSMUSP00000131193.2"; transcript_support_level "5"; mgi_id "MGI:2678374"; tag "mRNA_start_NF"; tag "cds_start_NF"; tag "not_organism_supported"; havana_gene "OTTMUSG00000059365.1"; havana_transcript "OTTMUST00000094183.1";
chr7	HAVANA	CDS	30263355	30263420	0	+	0	gene_id "ENSMUSG00000078765.12"; transcript_id "ENSMUST00000165722.2"; gene_type "protein_coding"; gene_name "U2af1l4"; transcript_type "nonsense_mediated_decay"; transcript_name "U2af1l4-213"; exon_number 3; exon_id "ENSMUSE00001379831.2"; level 2; protein_id "ENSMUSP00000125790.2"; transcript_support_level "5"; mgi_id "MGI:2678374"; tag "mRNA_start_NF"; tag "cds_start_NF"; tag "not_organism_supported"; havana_gene "OTTMUSG00000059365.1"; havana_transcript "OTTMUST00000094184.1";
chr7	HAVANA	exon	30263355	30263421	0	+	.	gene_id "ENSMUSG00000078765.12"; transcript_id "ENSMUST00000166960.8"; gene_type "protein_coding"; gene_name "U2af1l4"; transcript_type "protein_coding"; transcript_name "U2af1l4-218"; exon_number 3; exon_id "ENSMUSE00001285057.2"; level 2; protein_id "ENSMUSP00000146831.2"; transcript_support_level "3"; mgi_id "MGI:2678374"; tag "basic"; havana_gene "OTTMUSG00000059365.1"; havana_transcript "OTTMUST00000094111.1";
chr7	HAVANA	UTR	30263355	30263421	0	+	.	gene_id "ENSMUSG00000078765.12"; transcript_id "ENSMUST00000166960.8"; gene_type "protein_coding"; gene_name "U2af1l4"; transcript_type "protein_coding"; transcript_name "U2af1l4-218"; exon_number 3; exon_id "ENSMUSE00001285057.2"; level 2; protein_id "ENSMUSP00000146831.2"; transcript_support_level "3"; mgi_id "MGI:2678374"; tag "basic"; havana_gene "OTTMUSG00000059365.1"; havana_transcript "OTTMUST00000094111.1";
chr7	HAVANA	exon	30263355	30263421	0	+	.	gene_id "ENSMUSG00000078765.12"; transcript_id "ENSMUST00000163330.3"; gene_type "protein_coding"; gene_name "U2af1l4"; transcript_type "protein_coding"; transcript_name "U2af1l4-203"; exon_number 3; exon_id "ENSMUSE00001285057.2"; level 2; protein_id "ENSMUSP00000129385.3"; transcript_support_level "3"; mgi_id "MGI:2678374"; tag "mRNA_end_NF"; tag "cds_end_NF"; tag "not_organism_supported"; havana_gene "OTTMUSG00000059365.1"; havana_transcript "OTTMUST00000094179.1";
chr7	HAVANA	UTR	30263355	30263421	0	+	.	gene_id "ENSMUSG00000078765.12"; transcript_id "ENSMUST00000163330.3"; gene_type "protein_coding"; gene_name "U2af1l4"; transcript_type "protein_coding"; transcript_name "U2af1l4-203"; exon_number 3; exon_id "ENSMUSE00001285057.2"; level 2; protein_id "ENSMUSP00000129385.3"; transcript_support_level "3"; mgi_id "MGI:2678374"; tag "mRNA_end_NF"; tag "cds_end_NF"; tag "not_organism_supported"; havana_gene "OTTMUSG00000059365.1"; havana_transcript "OTTMUST00000094179.1";
chr7	HAVANA	exon	30263355	30263421	0	+	.	gene_id "ENSMUSG00000078765.12"; transcript_id "ENSMUST00000163848.8"; gene_type "protein_coding"; gene_name "U2af1l4"; transcript_type "nonsense_mediated_decay"; transcript_name "U2af1l4-207"; exon_number 3; exon_id "ENSMUSE00001309475.2"; level 2; protein_id "ENSMUSP00000132536.2"; transcript_support_level "5"; mgi_id "MGI:2678374"; havana_gene "OTTMUSG00000059365.1"; havana_transcript "OTTMUST00000094112.1";
chr7	HAVANA	exon	30263355	30263421	0	+	.	gene_id "ENSMUSG00000078765.12"; transcript_id "ENSMUST00000043273.16"; gene_type "protein_coding"; gene_name "U2af1l4"; transcript_type "protein_coding"; transcript_name "U2af1l4-201"; exon_number 3; exon_id "ENSMUSE00001379831.2"; level 2; protein_id "ENSMUSP00000039406.10"; transcript_support_level "1"; mgi_id "MGI:2678374"; tag "basic"; tag "Ensembl_canonical"; tag "GENCODE_Primary"; tag "appris_principal_1"; tag "CCDS"; ccdsid "CCDS21100.1"; havana_gene "OTTMUSG00000059365.1"; havana_transcript "OTTMUST00000094114.1";
chr7	HAVANA	CDS	30263355	30263421	0	+	0	gene_id "ENSMUSG00000078765.12"; transcript_id "ENSMUST00000043273.16"; gene_type "protein_coding"; gene_name "U2af1l4"; transcript_type "protein_coding"; transcript_name "U2af1l4-201"; exon_number 3; exon_id "ENSMUSE00001379831.2"; level 2; protein_id "ENSMUSP00000039406.10"; transcript_support_level "1"; mgi_id "MGI:2678374"; tag "basic"; tag "Ensembl_canonical"; tag "GENCODE_Primary"; tag "appris_principal_1"; tag "CCDS"; ccdsid "CCDS21100.1"; havana_gene "OTTMUSG00000059365.1"; havana_transcript "OTTMUST00000094114.1";
chr7	HAVANA	exon	30263355	30263421	0	+	.	gene_id "ENSMUSG00000078765.12"; transcript_id "ENSMUST00000163654.8"; gene_type "protein_coding"; gene_name "U2af1l4"; transcript_type "protein_coding"; transcript_name "U2af1l4-206"; exon_number 3; exon_id "ENSMUSE00001379831.2"; level 2; protein_id "ENSMUSP00000131048.2"; transcript_support_level "2"; mgi_id "MGI:2678374"; tag "basic"; havana_gene "OTTMUSG00000059365.1"; havana_transcript "OTTMUST00000094115.1";
chr7	HAVANA	CDS	30263355	30263421	0	+	0	gene_id "ENSMUSG00000078765.12"; transcript_id "ENSMUST00000163654.8"; gene_type "protein_coding"; gene_name "U2af1l4"; transcript_type "protein_coding"; transcript_name "U2af1l4-206"; exon_number 3; exon_id "ENSMUSE00001379831.2"; level 2; protein_id "ENSMUSP00000131048.2"; transcript_support_level "2"; mgi_id "MGI:2678374"; tag "basic"; havana_gene "OTTMUSG00000059365.1"; havana_transcript "OTTMUST00000094115.1";
chr7	HAVANA	exon	30263355	30263421	0	+	.	gene_id "ENSMUSG00000078765.12"; transcript_id "ENSMUST00000168222.8"; gene_type "protein_coding"; gene_name "U2af1l4"; transcript_type "retained_intron"; transcript_name "U2af1l4-223"; exon_number 2; exon_id "ENSMUSE00001285057.2"; level 2; transcript_support_level "5"; mgi_id "MGI:2678374"; havana_gene "OTTMUSG00000059365.1"; havana_transcript "OTTMUST00000094116.1";
chr7	HAVANA	exon	30263355	30263421	0	+	.	gene_id "ENSMUSG00000078765.12"; transcript_id "ENSMUST00000166510.8"; gene_type "protein_coding"; gene_name "U2af1l4"; transcript_type "protein_coding"; transcript_name "U2af1l4-216"; exon_number 3; exon_id "ENSMUSE00001379831.2"; level 2; protein_id "ENSMUSP00000132316.2"; transcript_support_level "5"; mgi_id "MGI:2678374"; tag "basic"; havana_gene "OTTMUSG00000059365.1"; havana_transcript "OTTMUST00000094117.1";
chr7	HAVANA	CDS	30263355	30263421	0	+	0	gene_id "ENSMUSG00000078765.12"; transcript_id "ENSMUST00000166510.8"; gene_type "protein_coding"; gene_name "U2af1l4"; transcript_type "protein_coding"; transcript_name "U2af1l4-216"; exon_number 3; exon_id "ENSMUSE00001379831.2"; level 2; protein_id "ENSMUSP00000132316.2"; transcript_support_level "5"; mgi_id "MGI:2678374"; tag "basic"; havana_gene "OTTMUSG00000059365.1"; havana_transcript "OTTMUST00000094117.1";
chr7	HAVANA	exon	30263355	30263421	0	+	.	gene_id "ENSMUSG00000078765.12"; transcript_id "ENSMUST00000164438.8"; gene_type "protein_coding"; gene_name "U2af1l4"; transcript_type "retained_intron"; transcript_name "U2af1l4-209"; exon_number 3; exon_id "ENSMUSE00001285057.2"; level 2; transcript_support_level "2"; mgi_id "MGI:2678374"; havana_gene "OTTMUSG00000059365.1"; havana_transcript "OTTMUST00000094118.1";
chr7	HAVANA	exon	30263355	30263421	0	+	.	gene_id "ENSMUSG00000078765.12"; transcript_id "ENSMUST00000169911.8"; gene_type "protein_coding"; gene_name "U2af1l4"; transcript_type "retained_intron"; transcript_name "U2af1l4-230"; exon_number 3; exon_id "ENSMUSE00001285057.2"; level 2; transcript_support_level "2"; mgi_id "MGI:2678374"; havana_gene "OTTMUSG00000059365.1"; havana_transcript "OTTMUST00000094119.1";
chr7	HAVANA	exon	30263355	30263421	0	+	.	gene_id "ENSMUSG00000078765.12"; transcript_id "ENSMUST00000163276.8"; gene_type "protein_coding"; gene_name "U2af1l4"; transcript_type "nonsense_mediated_decay"; transcript_name "U2af1l4-202"; exon_number 3; exon_id "ENSMUSE00001309475.2"; level 2; protein_id "ENSMUSP00000127233.2"; transcript_support_level "5"; mgi_id "MGI:2678374"; havana_gene "OTTMUSG00000059365.1"; havana_transcript "OTTMUST00000094120.1";
chr7	HAVANA	exon	30263355	30263421	0	+	.	gene_id "ENSMUSG00000078765.12"; transcript_id "ENSMUST00000168555.8"; gene_type "protein_coding"; gene_name "U2af1l4"; transcript_type "nonsense_mediated_decay"; transcript_name "U2af1l4-226"; exon_number 3; exon_id "ENSMUSE00001309475.2"; level 2; protein_id "ENSMUSP00000131654.2"; transcript_support_level "3"; mgi_id "MGI:2678374"; havana_gene "OTTMUSG00000059365.1"; havana_transcript "OTTMUST00000094113.1";
chr7	HAVANA	exon	30263355	30263421	0	+	.	gene_id "ENSMUSG00000078765.12"; transcript_id "ENSMUST00000165773.8"; gene_type "protein_coding"; gene_name "U2af1l4"; transcript_type "retained_intron"; transcript_name "U2af1l4-214"; exon_number 2; exon_id "ENSMUSE00001285057.2"; level 2; transcript_support_level "2"; mgi_id "MGI:2678374"; havana_gene "OTTMUSG00000059365.1"; havana_transcript "OTTMUST00000094123.1";
chr7	HAVANA	exon	30263355	30263421	0	+	.	gene_id "ENSMUSG00000078765.12"; transcript_id "ENSMUST00000167501.8"; gene_type "protein_coding"; gene_name "U2af1l4"; transcript_type "nonsense_mediated_decay"; transcript_name "U2af1l4-222"; exon_number 3; exon_id "ENSMUSE00001309475.2"; level 2; protein_id "ENSMUSP00000129102.2"; transcript_support_level "3"; mgi_id "MGI:2678374"; havana_gene "OTTMUSG00000059365.1"; havana_transcript "OTTMUST00000094124.1";
chr7	HAVANA	exon	30263355	30263421	0	+	.	gene_id "ENSMUSG00000078765.12"; transcript_id "ENSMUST00000169071.8"; gene_type "protein_coding"; gene_name "U2af1l4"; transcript_type "retained_intron"; transcript_name "U2af1l4-228"; exon_number 3; exon_id "ENSMUSE00001285057.2"; level 2; transcript_support_level "2"; mgi_id "MGI:2678374"; havana_gene "OTTMUSG00000059365.1"; havana_transcript "OTTMUST00000094126.1";
chr7	HAVANA	exon	30263355	30263421	0	+	.	gene_id "ENSMUSG00000078765.12"; transcript_id "ENSMUST00000163482.8"; gene_type "protein_coding"; gene_name "U2af1l4"; transcript_type "protein_coding"; transcript_name "U2af1l4-205"; exon_number 3; exon_id "ENSMUSE00001285057.2"; level 2; protein_id "ENSMUSP00000130649.2"; transcript_support_level "5"; mgi_id "MGI:2678374"; tag "basic"; havana_gene "OTTMUSG00000059365.1"; havana_transcript "OTTMUST00000094127.1";
chr7	HAVANA	UTR	30263355	30263421	0	+	.	gene_id "ENSMUSG00000078765.12"; transcript_id "ENSMUST00000163482.8"; gene_type "protein_coding"; gene_name "U2af1l4"; transcript_type "protein_coding"; transcript_name "U2af1l4-205"; exon_number 3; exon_id "ENSMUSE00001285057.2"; level 2; protein_id "ENSMUSP00000130649.2"; transcript_support_level "5"; mgi_id "MGI:2678374"; tag "basic"; havana_gene "OTTMUSG00000059365.1"; havana_transcript "OTTMUST00000094127.1";
chr7	HAVANA	exon	30263355	30263421	0	+	.	gene_id "ENSMUSG00000078765.12"; transcript_id "ENSMUST00000167361.8"; gene_type "protein_coding"; gene_name "U2af1l4"; transcript_type "protein_coding"; transcript_name "U2af1l4-221"; exon_number 3; exon_id "ENSMUSE00001285057.2"; level 2; protein_id "ENSMUSP00000146834.2"; transcript_support_level "2"; mgi_id "MGI:2678374"; tag "basic"; havana_gene "OTTMUSG00000059365.1"; havana_transcript "OTTMUST00000094129.1";
chr7	HAVANA	UTR	30263355	30263421	0	+	.	gene_id "ENSMUSG00000078765.12"; transcript_id "ENSMUST00000167361.8"; gene_type "protein_coding"; gene_name "U2af1l4"; transcript_type "protein_coding"; transcript_name "U2af1l4-221"; exon_number 3; exon_id "ENSMUSE00001285057.2"; level 2; protein_id "ENSMUSP00000146834.2"; transcript_support_level "2"; mgi_id "MGI:2678374"; tag "basic"; havana_gene "OTTMUSG00000059365.1"; havana_transcript "OTTMUST00000094129.1";
chr7	HAVANA	exon	30263355	30263421	0	+	.	gene_id "ENSMUSG00000078765.12"; transcript_id "ENSMUST00000163464.8"; gene_type "protein_coding"; gene_name "U2af1l4"; transcript_type "protein_coding"; transcript_name "U2af1l4-204"; exon_number 3; exon_id "ENSMUSE00001379831.2"; level 2; protein_id "ENSMUSP00000125959.2"; transcript_support_level "5"; mgi_id "MGI:2678374"; tag "not_organism_supported"; tag "basic"; havana_gene "OTTMUSG00000059365.1"; havana_transcript "OTTMUST00000094180.1";
chr7	HAVANA	CDS	30263355	30263421	0	+	0	gene_id "ENSMUSG00000078765.12"; transcript_id "ENSMUST00000163464.8"; gene_type "protein_coding"; gene_name "U2af1l4"; transcript_type "protein_coding"; transcript_name "U2af1l4-204"; exon_number 3; exon_id "ENSMUSE00001379831.2"; level 2; protein_id "ENSMUSP00000125959.2"; transcript_support_level "5"; mgi_id "MGI:2678374"; tag "not_organism_supported"; tag "basic"; havana_gene "OTTMUSG00000059365.1"; havana_transcript "OTTMUST00000094180.1";
chr7	HAVANA	exon	30263355	30263421	0	+	.	gene_id "ENSMUSG00000078765.12"; transcript_id "ENSMUST00000168333.8"; gene_type "protein_coding"; gene_name "U2af1l4"; transcript_type "nonsense_mediated_decay"; transcript_name "U2af1l4-225"; exon_number 3; exon_id "ENSMUSE00001379831.2"; level 2; protein_id "ENSMUSP00000128950.2"; transcript_support_level "5"; mgi_id "MGI:2678374"; tag "not_organism_supported"; havana_gene "OTTMUSG00000059365.1"; havana_transcript "OTTMUST00000094181.1";
chr7	HAVANA	CDS	30263355	30263421	0	+	0	gene_id "ENSMUSG00000078765.12"; transcript_id "ENSMUST00000168333.8"; gene_type "protein_coding"; gene_name "U2af1l4"; transcript_type "nonsense_mediated_decay"; transcript_name "U2af1l4-225"; exon_number 3; exon_id "ENSMUSE00001379831.2"; level 2; protein_id "ENSMUSP00000128950.2"; transcript_support_level "5"; mgi_id "MGI:2678374"; tag "not_organism_supported"; havana_gene "OTTMUSG00000059365.1"; havana_transcript "OTTMUST00000094181.1";
chr7	HAVANA	exon	30263355	30263421	0	+	.	gene_id "ENSMUSG00000078765.12"; transcript_id "ENSMUST00000171850.8"; gene_type "protein_coding"; gene_name "U2af1l4"; transcript_type "protein_coding"; transcript_name "U2af1l4-234"; exon_number 3; exon_id "ENSMUSE00001379831.2"; level 2; protein_id "ENSMUSP00000131781.2"; transcript_support_level "5"; mgi_id "MGI:2678374"; tag "not_organism_supported"; tag "basic"; havana_gene "OTTMUSG00000059365.1"; havana_transcript "OTTMUST00000094182.1";
chr7	HAVANA	CDS	30263355	30263421	0	+	0	gene_id "ENSMUSG00000078765.12"; transcript_id "ENSMUST00000171850.8"; gene_type "protein_coding"; gene_name "U2af1l4"; transcript_type "protein_coding"; transcript_name "U2af1l4-234"; exon_number 3; exon_id "ENSMUSE00001379831.2"; level 2; protein_id "ENSMUSP00000131781.2"; transcript_support_level "5"; mgi_id "MGI:2678374"; tag "not_organism_supported"; tag "basic"; havana_gene "OTTMUSG00000059365.1"; havana_transcript "OTTMUST00000094182.1";
chr7	HAVANA	exon	30263355	30263421	0	+	.	gene_id "ENSMUSG00000078765.12"; transcript_id "ENSMUST00000168931.8"; gene_type "protein_coding"; gene_name "U2af1l4"; transcript_type "protein_coding"; transcript_name "U2af1l4-227"; exon_number 3; exon_id "ENSMUSE00001379831.2"; level 2; protein_id "ENSMUSP00000129697.2"; transcript_support_level "3"; mgi_id "MGI:2678374"; tag "mRNA_end_NF"; tag "cds_end_NF"; havana_gene "OTTMUSG00000059365.1"; havana_transcript "OTTMUST00000094133.1";
chr7	HAVANA	CDS	30263355	30263421	0	+	0	gene_id "ENSMUSG00000078765.12"; transcript_id "ENSMUST00000168931.8"; gene_type "protein_coding"; gene_name "U2af1l4"; transcript_type "protein_coding"; transcript_name "U2af1l4-227"; exon_number 3; exon_id "ENSMUSE00001379831.2"; level 2; protein_id "ENSMUSP00000129697.2"; transcript_support_level "3"; mgi_id "MGI:2678374"; tag "mRNA_end_NF"; tag "cds_end_NF"; havana_gene "OTTMUSG00000059365.1"; havana_transcript "OTTMUST00000094133.1";
chr7	HAVANA	exon	30263355	30263421	0	+	.	gene_id "ENSMUSG00000078765.12"; transcript_id "ENSMUST00000165543.8"; gene_type "protein_coding"; gene_name "U2af1l4"; transcript_type "retained_intron"; transcript_name "U2af1l4-212"; exon_number 3; exon_id "ENSMUSE00001285057.2"; level 2; transcript_support_level "2"; mgi_id "MGI:2678374"; havana_gene "OTTMUSG00000059365.1"; havana_transcript "OTTMUST00000094136.1";
chr7	HAVANA	exon	30263355	30263421	0	+	.	gene_id "ENSMUSG00000078765.12"; transcript_id "ENSMUST00000167202.8"; gene_type "protein_coding"; gene_name "U2af1l4"; transcript_type "protein_coding"; transcript_name "U2af1l4-220"; exon_number 3; exon_id "ENSMUSE00001379831.2"; level 2; protein_id "ENSMUSP00000146344.2"; transcript_support_level "3"; mgi_id "MGI:2678374"; tag "mRNA_end_NF"; tag "cds_end_NF"; havana_gene "OTTMUSG00000059365.1"; havana_transcript "OTTMUST00000094137.1";
chr7	HAVANA	CDS	30263355	30263421	0	+	0	gene_id "ENSMUSG00000078765.12"; transcript_id "ENSMUST00000167202.8"; gene_type "protein_coding"; gene_name "U2af1l4"; transcript_type "protein_coding"; transcript_name "U2af1l4-220"; exon_number 3; exon_id "ENSMUSE00001379831.2"; level 2; protein_id "ENSMUSP00000146344.2"; transcript_support_level "3"; mgi_id "MGI:2678374"; tag "mRNA_end_NF"; tag "cds_end_NF"; havana_gene "OTTMUSG00000059365.1"; havana_transcript "OTTMUST00000094137.1";
chr7	HAVANA	exon	30263355	30263421	0	+	.	gene_id "ENSMUSG00000078765.12"; transcript_id "ENSMUST00000169283.8"; gene_type "protein_coding"; gene_name "U2af1l4"; transcript_type "retained_intron"; transcript_name "U2af1l4-229"; exon_number 2; exon_id "ENSMUSE00001285057.2"; level 2; transcript_support_level "2"; mgi_id "MGI:2678374"; havana_gene "OTTMUSG00000059365.1"; havana_transcript "OTTMUST00000094138.1";
chr7	HAVANA	exon	30263355	30263421	0	+	.	gene_id "ENSMUSG00000078765.12"; transcript_id "ENSMUST00000169962.2"; gene_type "protein_coding"; gene_name "U2af1l4"; transcript_type "retained_intron"; transcript_name "U2af1l4-231"; exon_number 2; exon_id "ENSMUSE00001285057.2"; level 2; transcript_support_level "2"; mgi_id "MGI:2678374"; havana_gene "OTTMUSG00000059365.1"; havana_transcript "OTTMUST00000094139.1";
chr7	HAVANA	exon	30263355	30263421	0	+	.	gene_id "ENSMUSG00000078765.12"; transcript_id "ENSMUST00000164365.8"; gene_type "protein_coding"; gene_name "U2af1l4"; transcript_type "nonsense_mediated_decay"; transcript_name "U2af1l4-208"; exon_number 3; exon_id "ENSMUSE00001309475.2"; level 2; protein_id "ENSMUSP00000131193.2"; transcript_support_level "5"; mgi_id "MGI:2678374"; tag "mRNA_start_NF"; tag "cds_start_NF"; tag "not_organism_supported"; havana_gene "OTTMUSG00000059365.1"; havana_transcript "OTTMUST00000094183.1";
chr7	HAVANA	exon	30263355	30263421	0	+	.	gene_id "ENSMUSG00000078765.12"; transcript_id "ENSMUST00000165722.2"; gene_type "protein_coding"; gene_name "U2af1l4"; transcript_type "nonsense_mediated_decay"; transcript_name "U2af1l4-213"; exon_number 3; exon_id "ENSMUSE00001379831.2"; level 2; protein_id "ENSMUSP00000125790.2"; transcript_support_level "5"; mgi_id "MGI:2678374"; tag "mRNA_start_NF"; tag "cds_start_NF"; tag "not_organism_supported"; havana_gene "OTTMUSG00000059365.1"; havana_transcript "OTTMUST00000094184.1";
chr7	HAVANA	exon	30263355	30263421	0	+	.	gene_id "ENSMUSG00000109378.2"; transcript_id "ENSMUST00000167042.8"; gene_type "protein_coding"; gene_name "Gm49396"; transcript_type "nonsense_mediated_decay"; transcript_name "Gm49396-203"; exon_number 3; exon_id "ENSMUSE00001380319.2"; level 2; protein_id "ENSMUSP00000128886.2"; transcript_support_level "2"; mgi_id "MGI:6121629"; tag "basic"; tag "Ensembl_canonical"; tag "GENCODE_Primary"; tag "appris_principal_5"; tag "readthrough_transcript"; tag "CCDS"; ccdsid "CCDS21100.1"; havana_gene "OTTMUSG00000036722.1"; havana_transcript "OTTMUST00000094125.1";
chr7	HAVANA	CDS	30263355	30263421	0	+	0	gene_id "ENSMUSG00000109378.2"; transcript_id "ENSMUST00000167042.8"; gene_type "protein_coding"; gene_name "Gm49396"; transcript_type "nonsense_mediated_decay"; transcript_name "Gm49396-203"; exon_number 3; exon_id "ENSMUSE00001380319.2"; level 2; protein_id "ENSMUSP00000128886.2"; transcript_support_level "2"; mgi_id "MGI:6121629"; tag "basic"; tag "Ensembl_canonical"; tag "GENCODE_Primary"; tag "appris_principal_5"; tag "readthrough_transcript"; tag "CCDS"; ccdsid "CCDS21100.1"; havana_gene "OTTMUSG00000036722.1"; havana_transcript "OTTMUST00000094125.1";
chr7	HAVANA	exon	30263355	30263421	0	+	.	gene_id "ENSMUSG00000109378.2"; transcript_id "ENSMUST00000108161.9"; gene_type "protein_coding"; gene_name "Gm49396"; transcript_type "nonsense_mediated_decay"; transcript_name "Gm49396-201"; exon_number 3; exon_id "ENSMUSE00001380319.2"; level 2; protein_id "ENSMUSP00000103796.3"; transcript_support_level "2"; mgi_id "MGI:6121629"; tag "appris_alternative_2"; tag "readthrough_transcript"; havana_gene "OTTMUSG00000036722.1"; havana_transcript "OTTMUST00000094130.1";
chr7	HAVANA	CDS	30263355	30263421	0	+	0	gene_id "ENSMUSG00000109378.2"; transcript_id "ENSMUST00000108161.9"; gene_type "protein_coding"; gene_name "Gm49396"; transcript_type "nonsense_mediated_decay"; transcript_name "Gm49396-201"; exon_number 3; exon_id "ENSMUSE00001380319.2"; level 2; protein_id "ENSMUSP00000103796.3"; transcript_support_level "2"; mgi_id "MGI:6121629"; tag "appris_alternative_2"; tag "readthrough_transcript"; havana_gene "OTTMUSG00000036722.1"; havana_transcript "OTTMUST00000094130.1";
chr7	HAVANA	exon	30263355	30263421	0	+	.	gene_id "ENSMUSG00000109378.2"; transcript_id "ENSMUST00000171912.8"; gene_type "protein_coding"; gene_name "Gm49396"; transcript_type "nonsense_mediated_decay"; transcript_name "Gm49396-204"; exon_number 3; exon_id "ENSMUSE00001380319.2"; level 2; protein_id "ENSMUSP00000130983.2"; transcript_support_level "2"; mgi_id "MGI:6121629"; tag "appris_principal_5"; tag "readthrough_transcript"; tag "CCDS"; ccdsid "CCDS21100.1"; havana_gene "OTTMUSG00000036722.1"; havana_transcript "OTTMUST00000094131.1";
chr7	HAVANA	CDS	30263355	30263421	0	+	0	gene_id "ENSMUSG00000109378.2"; transcript_id "ENSMUST00000171912.8"; gene_type "protein_coding"; gene_name "Gm49396"; transcript_type "nonsense_mediated_decay"; transcript_name "Gm49396-204"; exon_number 3; exon_id "ENSMUSE00001380319.2"; level 2; protein_id "ENSMUSP00000130983.2"; transcript_support_level "2"; mgi_id "MGI:6121629"; tag "appris_principal_5"; tag "readthrough_transcript"; tag "CCDS"; ccdsid "CCDS21100.1"; havana_gene "OTTMUSG00000036722.1"; havana_transcript "OTTMUST00000094131.1";
chr7	HAVANA	exon	30263355	30263484	0	+	.	gene_id "ENSMUSG00000078765.12"; transcript_id "ENSMUST00000170453.2"; gene_type "protein_coding"; gene_name "U2af1l4"; transcript_type "retained_intron"; transcript_name "U2af1l4-232"; exon_number 2; exon_id "ENSMUSE00000909136.2"; level 2; transcript_support_level "3"; mgi_id "MGI:2678374"; havana_gene "OTTMUSG00000059365.1"; havana_transcript "OTTMUST00000094122.1";
chr7	HAVANA	stop_codon	30263359	30263361	0	+	0	gene_id "ENSMUSG00000078765.12"; transcript_id "ENSMUST00000163848.8"; gene_type "protein_coding"; gene_name "U2af1l4"; transcript_type "nonsense_mediated_decay"; transcript_name "U2af1l4-207"; exon_number 3; exon_id "ENSMUSE00001309475.2"; level 2; protein_id "ENSMUSP00000132536.2"; transcript_support_level "5"; mgi_id "MGI:2678374"; havana_gene "OTTMUSG00000059365.1"; havana_transcript "OTTMUST00000094112.1";
chr7	HAVANA	stop_codon	30263359	30263361	0	+	0	gene_id "ENSMUSG00000078765.12"; transcript_id "ENSMUST00000163276.8"; gene_type "protein_coding"; gene_name "U2af1l4"; transcript_type "nonsense_mediated_decay"; transcript_name "U2af1l4-202"; exon_number 3; exon_id "ENSMUSE00001309475.2"; level 2; protein_id "ENSMUSP00000127233.2"; transcript_support_level "5"; mgi_id "MGI:2678374"; havana_gene "OTTMUSG00000059365.1"; havana_transcript "OTTMUST00000094120.1";
chr7	HAVANA	stop_codon	30263359	30263361	0	+	0	gene_id "ENSMUSG00000078765.12"; transcript_id "ENSMUST00000168555.8"; gene_type "protein_coding"; gene_name "U2af1l4"; transcript_type "nonsense_mediated_decay"; transcript_name "U2af1l4-226"; exon_number 3; exon_id "ENSMUSE00001309475.2"; level 2; protein_id "ENSMUSP00000131654.2"; transcript_support_level "3"; mgi_id "MGI:2678374"; havana_gene "OTTMUSG00000059365.1"; havana_transcript "OTTMUST00000094113.1";
chr7	HAVANA	stop_codon	30263359	30263361	0	+	0	gene_id "ENSMUSG00000078765.12"; transcript_id "ENSMUST00000167501.8"; gene_type "protein_coding"; gene_name "U2af1l4"; transcript_type "nonsense_mediated_decay"; transcript_name "U2af1l4-222"; exon_number 3; exon_id "ENSMUSE00001309475.2"; level 2; protein_id "ENSMUSP00000129102.2"; transcript_support_level "3"; mgi_id "MGI:2678374"; havana_gene "OTTMUSG00000059365.1"; havana_transcript "OTTMUST00000094124.1";
chr7	HAVANA	stop_codon	30263359	30263361	0	+	0	gene_id "ENSMUSG00000078765.12"; transcript_id "ENSMUST00000164365.8"; gene_type "protein_coding"; gene_name "U2af1l4"; transcript_type "nonsense_mediated_decay"; transcript_name "U2af1l4-208"; exon_number 3; exon_id "ENSMUSE00001309475.2"; level 2; protein_id "ENSMUSP00000131193.2"; transcript_support_level "5"; mgi_id "MGI:2678374"; tag "mRNA_start_NF"; tag "cds_start_NF"; tag "not_organism_supported"; havana_gene "OTTMUSG00000059365.1"; havana_transcript "OTTMUST00000094183.1";
chr7	HAVANA	UTR	30263359	30263421	0	+	.	gene_id "ENSMUSG00000078765.12"; transcript_id "ENSMUST00000163848.8"; gene_type "protein_coding"; gene_name "U2af1l4"; transcript_type "nonsense_mediated_decay"; transcript_name "U2af1l4-207"; exon_number 3; exon_id "ENSMUSE00001309475.2"; level 2; protein_id "ENSMUSP00000132536.2"; transcript_support_level "5"; mgi_id "MGI:2678374"; havana_gene "OTTMUSG00000059365.1"; havana_transcript "OTTMUST00000094112.1";
chr7	HAVANA	UTR	30263359	30263421	0	+	.	gene_id "ENSMUSG00000078765.12"; transcript_id "ENSMUST00000163276.8"; gene_type "protein_coding"; gene_name "U2af1l4"; transcript_type "nonsense_mediated_decay"; transcript_name "U2af1l4-202"; exon_number 3; exon_id "ENSMUSE00001309475.2"; level 2; protein_id "ENSMUSP00000127233.2"; transcript_support_level "5"; mgi_id "MGI:2678374"; havana_gene "OTTMUSG00000059365.1"; havana_transcript "OTTMUST00000094120.1";
chr7	HAVANA	UTR	30263359	30263421	0	+	.	gene_id "ENSMUSG00000078765.12"; transcript_id "ENSMUST00000168555.8"; gene_type "protein_coding"; gene_name "U2af1l4"; transcript_type "nonsense_mediated_decay"; transcript_name "U2af1l4-226"; exon_number 3; exon_id "ENSMUSE00001309475.2"; level 2; protein_id "ENSMUSP00000131654.2"; transcript_support_level "3"; mgi_id "MGI:2678374"; havana_gene "OTTMUSG00000059365.1"; havana_transcript "OTTMUST00000094113.1";
chr7	HAVANA	UTR	30263359	30263421	0	+	.	gene_id "ENSMUSG00000078765.12"; transcript_id "ENSMUST00000167501.8"; gene_type "protein_coding"; gene_name "U2af1l4"; transcript_type "nonsense_mediated_decay"; transcript_name "U2af1l4-222"; exon_number 3; exon_id "ENSMUSE00001309475.2"; level 2; protein_id "ENSMUSP00000129102.2"; transcript_support_level "3"; mgi_id "MGI:2678374"; havana_gene "OTTMUSG00000059365.1"; havana_transcript "OTTMUST00000094124.1";
chr7	HAVANA	UTR	30263359	30263421	0	+	.	gene_id "ENSMUSG00000078765.12"; transcript_id "ENSMUST00000164365.8"; gene_type "protein_coding"; gene_name "U2af1l4"; transcript_type "nonsense_mediated_decay"; transcript_name "U2af1l4-208"; exon_number 3; exon_id "ENSMUSE00001309475.2"; level 2; protein_id "ENSMUSP00000131193.2"; transcript_support_level "5"; mgi_id "MGI:2678374"; tag "mRNA_start_NF"; tag "cds_start_NF"; tag "not_organism_supported"; havana_gene "OTTMUSG00000059365.1"; havana_transcript "OTTMUST00000094183.1";
chr7	HAVANA	stop_codon	30263421	30263421	0	+	0	gene_id "ENSMUSG00000078765.12"; transcript_id "ENSMUST00000165722.2"; gene_type "protein_coding"; gene_name "U2af1l4"; transcript_type "nonsense_mediated_decay"; transcript_name "U2af1l4-213"; exon_number 3; exon_id "ENSMUSE00001299416.2"; level 2; protein_id "ENSMUSP00000125790.2"; transcript_support_level "5"; mgi_id "MGI:2678374"; tag "mRNA_start_NF"; tag "cds_start_NF"; tag "not_organism_supported"; havana_gene "OTTMUSG00000059365.1"; havana_transcript "OTTMUST00000094184.1";
chr7	HAVANA	UTR	30263421	30263421	0	+	.	gene_id "ENSMUSG00000078765.12"; transcript_id "ENSMUST00000165722.2"; gene_type "protein_coding"; gene_name "U2af1l4"; transcript_type "nonsense_mediated_decay"; transcript_name "U2af1l4-213"; exon_number 3; exon_id "ENSMUSE00001379831.2"; level 2; protein_id "ENSMUSP00000125790.2"; transcript_support_level "5"; mgi_id "MGI:2678374"; tag "mRNA_start_NF"; tag "cds_start_NF"; tag "not_organism_supported"; havana_gene "OTTMUSG00000059365.1"; havana_transcript "OTTMUST00000094184.1";
chr7	HAVANA	exon	30263507	30263526	0	+	.	gene_id "ENSMUSG00000078765.12"; transcript_id "ENSMUST00000166510.8"; gene_type "protein_coding"; gene_name "U2af1l4"; transcript_type "protein_coding"; transcript_name "U2af1l4-216"; exon_number 4; exon_id "ENSMUSE00000904725.2"; level 2; protein_id "ENSMUSP00000132316.2"; transcript_support_level "5"; mgi_id "MGI:2678374"; tag "basic"; havana_gene "OTTMUSG00000059365.1"; havana_transcript "OTTMUST00000094117.1";
chr7	HAVANA	CDS	30263507	30263526	0	+	2	gene_id "ENSMUSG00000078765.12"; transcript_id "ENSMUST00000166510.8"; gene_type "protein_coding"; gene_name "U2af1l4"; transcript_type "protein_coding"; transcript_name "U2af1l4-216"; exon_number 4; exon_id "ENSMUSE00000904725.2"; level 2; protein_id "ENSMUSP00000132316.2"; transcript_support_level "5"; mgi_id "MGI:2678374"; tag "basic"; havana_gene "OTTMUSG00000059365.1"; havana_transcript "OTTMUST00000094117.1";
chr7	HAVANA	exon	30263507	30263556	0	+	.	gene_id "ENSMUSG00000078765.12"; transcript_id "ENSMUST00000166960.8"; gene_type "protein_coding"; gene_name "U2af1l4"; transcript_type "protein_coding"; transcript_name "U2af1l4-218"; exon_number 4; exon_id "ENSMUSE00001213008.2"; level 2; protein_id "ENSMUSP00000146831.2"; transcript_support_level "3"; mgi_id "MGI:2678374"; tag "basic"; havana_gene "OTTMUSG00000059365.1"; havana_transcript "OTTMUST00000094111.1";
chr7	HAVANA	UTR	30263507	30263556	0	+	.	gene_id "ENSMUSG00000078765.12"; transcript_id "ENSMUST00000166960.8"; gene_type "protein_coding"; gene_name "U2af1l4"; transcript_type "protein_coding"; transcript_name "U2af1l4-218"; exon_number 4; exon_id "ENSMUSE00001213008.2"; level 2; protein_id "ENSMUSP00000146831.2"; transcript_support_level "3"; mgi_id "MGI:2678374"; tag "basic"; havana_gene "OTTMUSG00000059365.1"; havana_transcript "OTTMUST00000094111.1";
chr7	HAVANA	exon	30263507	30263556	0	+	.	gene_id "ENSMUSG00000078765.12"; transcript_id "ENSMUST00000163330.3"; gene_type "protein_coding"; gene_name "U2af1l4"; transcript_type "protein_coding"; transcript_name "U2af1l4-203"; exon_number 4; exon_id "ENSMUSE00001213008.2"; level 2; protein_id "ENSMUSP00000129385.3"; transcript_support_level "3"; mgi_id "MGI:2678374"; tag "mRNA_end_NF"; tag "cds_end_NF"; tag "not_organism_supported"; havana_gene "OTTMUSG00000059365.1"; havana_transcript "OTTMUST00000094179.1";
chr7	HAVANA	UTR	30263507	30263556	0	+	.	gene_id "ENSMUSG00000078765.12"; transcript_id "ENSMUST00000163330.3"; gene_type "protein_coding"; gene_name "U2af1l4"; transcript_type "protein_coding"; transcript_name "U2af1l4-203"; exon_number 4; exon_id "ENSMUSE00001213008.2"; level 2; protein_id "ENSMUSP00000129385.3"; transcript_support_level "3"; mgi_id "MGI:2678374"; tag "mRNA_end_NF"; tag "cds_end_NF"; tag "not_organism_supported"; havana_gene "OTTMUSG00000059365.1"; havana_transcript "OTTMUST00000094179.1";
chr7	HAVANA	exon	30263507	30263556	0	+	.	gene_id "ENSMUSG00000078765.12"; transcript_id "ENSMUST00000043273.16"; gene_type "protein_coding"; gene_name "U2af1l4"; transcript_type "protein_coding"; transcript_name "U2af1l4-201"; exon_number 4; exon_id "ENSMUSE00001381993.2"; level 2; protein_id "ENSMUSP00000039406.10"; transcript_support_level "1"; mgi_id "MGI:2678374"; tag "basic"; tag "Ensembl_canonical"; tag "GENCODE_Primary"; tag "appris_principal_1"; tag "CCDS"; ccdsid "CCDS21100.1"; havana_gene "OTTMUSG00000059365.1"; havana_transcript "OTTMUST00000094114.1";
chr7	HAVANA	CDS	30263507	30263556	0	+	2	gene_id "ENSMUSG00000078765.12"; transcript_id "ENSMUST00000043273.16"; gene_type "protein_coding"; gene_name "U2af1l4"; transcript_type "protein_coding"; transcript_name "U2af1l4-201"; exon_number 4; exon_id "ENSMUSE00001381993.2"; level 2; protein_id "ENSMUSP00000039406.10"; transcript_support_level "1"; mgi_id "MGI:2678374"; tag "basic"; tag "Ensembl_canonical"; tag "GENCODE_Primary"; tag "appris_principal_1"; tag "CCDS"; ccdsid "CCDS21100.1"; havana_gene "OTTMUSG00000059365.1"; havana_transcript "OTTMUST00000094114.1";
chr7	HAVANA	exon	30263507	30263556	0	+	.	gene_id "ENSMUSG00000078765.12"; transcript_id "ENSMUST00000163654.8"; gene_type "protein_coding"; gene_name "U2af1l4"; transcript_type "protein_coding"; transcript_name "U2af1l4-206"; exon_number 4; exon_id "ENSMUSE00001381993.2"; level 2; protein_id "ENSMUSP00000131048.2"; transcript_support_level "2"; mgi_id "MGI:2678374"; tag "basic"; havana_gene "OTTMUSG00000059365.1"; havana_transcript "OTTMUST00000094115.1";
chr7	HAVANA	CDS	30263507	30263556	0	+	2	gene_id "ENSMUSG00000078765.12"; transcript_id "ENSMUST00000163654.8"; gene_type "protein_coding"; gene_name "U2af1l4"; transcript_type "protein_coding"; transcript_name "U2af1l4-206"; exon_number 4; exon_id "ENSMUSE00001381993.2"; level 2; protein_id "ENSMUSP00000131048.2"; transcript_support_level "2"; mgi_id "MGI:2678374"; tag "basic"; havana_gene "OTTMUSG00000059365.1"; havana_transcript "OTTMUST00000094115.1";
chr7	HAVANA	exon	30263507	30263556	0	+	.	gene_id "ENSMUSG00000078765.12"; transcript_id "ENSMUST00000164438.8"; gene_type "protein_coding"; gene_name "U2af1l4"; transcript_type "retained_intron"; transcript_name "U2af1l4-209"; exon_number 4; exon_id "ENSMUSE00001213008.2"; level 2; transcript_support_level "2"; mgi_id "MGI:2678374"; havana_gene "OTTMUSG00000059365.1"; havana_transcript "OTTMUST00000094118.1";
chr7	HAVANA	exon	30263507	30263556	0	+	.	gene_id "ENSMUSG00000078765.12"; transcript_id "ENSMUST00000169911.8"; gene_type "protein_coding"; gene_name "U2af1l4"; transcript_type "retained_intron"; transcript_name "U2af1l4-230"; exon_number 4; exon_id "ENSMUSE00001213008.2"; level 2; transcript_support_level "2"; mgi_id "MGI:2678374"; havana_gene "OTTMUSG00000059365.1"; havana_transcript "OTTMUST00000094119.1";
chr7	HAVANA	exon	30263507	30263556	0	+	.	gene_id "ENSMUSG00000078765.12"; transcript_id "ENSMUST00000163276.8"; gene_type "protein_coding"; gene_name "U2af1l4"; transcript_type "nonsense_mediated_decay"; transcript_name "U2af1l4-202"; exon_number 4; exon_id "ENSMUSE00001213008.2"; level 2; protein_id "ENSMUSP00000127233.2"; transcript_support_level "5"; mgi_id "MGI:2678374"; havana_gene "OTTMUSG00000059365.1"; havana_transcript "OTTMUST00000094120.1";
chr7	HAVANA	UTR	30263507	30263556	0	+	.	gene_id "ENSMUSG00000078765.12"; transcript_id "ENSMUST00000163276.8"; gene_type "protein_coding"; gene_name "U2af1l4"; transcript_type "nonsense_mediated_decay"; transcript_name "U2af1l4-202"; exon_number 4; exon_id "ENSMUSE00001213008.2"; level 2; protein_id "ENSMUSP00000127233.2"; transcript_support_level "5"; mgi_id "MGI:2678374"; havana_gene "OTTMUSG00000059365.1"; havana_transcript "OTTMUST00000094120.1";
chr7	HAVANA	exon	30263507	30263556	0	+	.	gene_id "ENSMUSG00000078765.12"; transcript_id "ENSMUST00000165773.8"; gene_type "protein_coding"; gene_name "U2af1l4"; transcript_type "retained_intron"; transcript_name "U2af1l4-214"; exon_number 3; exon_id "ENSMUSE00001213008.2"; level 2; transcript_support_level "2"; mgi_id "MGI:2678374"; havana_gene "OTTMUSG00000059365.1"; havana_transcript "OTTMUST00000094123.1";
chr7	HAVANA	exon	30263507	30263556	0	+	.	gene_id "ENSMUSG00000078765.12"; transcript_id "ENSMUST00000167501.8"; gene_type "protein_coding"; gene_name "U2af1l4"; transcript_type "nonsense_mediated_decay"; transcript_name "U2af1l4-222"; exon_number 4; exon_id "ENSMUSE00001213008.2"; level 2; protein_id "ENSMUSP00000129102.2"; transcript_support_level "3"; mgi_id "MGI:2678374"; havana_gene "OTTMUSG00000059365.1"; havana_transcript "OTTMUST00000094124.1";
chr7	HAVANA	UTR	30263507	30263556	0	+	.	gene_id "ENSMUSG00000078765.12"; transcript_id "ENSMUST00000167501.8"; gene_type "protein_coding"; gene_name "U2af1l4"; transcript_type "nonsense_mediated_decay"; transcript_name "U2af1l4-222"; exon_number 4; exon_id "ENSMUSE00001213008.2"; level 2; protein_id "ENSMUSP00000129102.2"; transcript_support_level "3"; mgi_id "MGI:2678374"; havana_gene "OTTMUSG00000059365.1"; havana_transcript "OTTMUST00000094124.1";
chr7	HAVANA	exon	30263507	30263556	0	+	.	gene_id "ENSMUSG00000078765.12"; transcript_id "ENSMUST00000163482.8"; gene_type "protein_coding"; gene_name "U2af1l4"; transcript_type "protein_coding"; transcript_name "U2af1l4-205"; exon_number 4; exon_id "ENSMUSE00001213008.2"; level 2; protein_id "ENSMUSP00000130649.2"; transcript_support_level "5"; mgi_id "MGI:2678374"; tag "basic"; havana_gene "OTTMUSG00000059365.1"; havana_transcript "OTTMUST00000094127.1";
chr7	HAVANA	UTR	30263507	30263556	0	+	.	gene_id "ENSMUSG00000078765.12"; transcript_id "ENSMUST00000163482.8"; gene_type "protein_coding"; gene_name "U2af1l4"; transcript_type "protein_coding"; transcript_name "U2af1l4-205"; exon_number 4; exon_id "ENSMUSE00001213008.2"; level 2; protein_id "ENSMUSP00000130649.2"; transcript_support_level "5"; mgi_id "MGI:2678374"; tag "basic"; havana_gene "OTTMUSG00000059365.1"; havana_transcript "OTTMUST00000094127.1";
chr7	HAVANA	exon	30263507	30263556	0	+	.	gene_id "ENSMUSG00000078765.12"; transcript_id "ENSMUST00000167361.8"; gene_type "protein_coding"; gene_name "U2af1l4"; transcript_type "protein_coding"; transcript_name "U2af1l4-221"; exon_number 4; exon_id "ENSMUSE00001213008.2"; level 2; protein_id "ENSMUSP00000146834.2"; transcript_support_level "2"; mgi_id "MGI:2678374"; tag "basic"; havana_gene "OTTMUSG00000059365.1"; havana_transcript "OTTMUST00000094129.1";
chr7	HAVANA	UTR	30263507	30263556	0	+	.	gene_id "ENSMUSG00000078765.12"; transcript_id "ENSMUST00000167361.8"; gene_type "protein_coding"; gene_name "U2af1l4"; transcript_type "protein_coding"; transcript_name "U2af1l4-221"; exon_number 4; exon_id "ENSMUSE00001213008.2"; level 2; protein_id "ENSMUSP00000146834.2"; transcript_support_level "2"; mgi_id "MGI:2678374"; tag "basic"; havana_gene "OTTMUSG00000059365.1"; havana_transcript "OTTMUST00000094129.1";
chr7	HAVANA	exon	30263507	30263556	0	+	.	gene_id "ENSMUSG00000078765.12"; transcript_id "ENSMUST00000163464.8"; gene_type "protein_coding"; gene_name "U2af1l4"; transcript_type "protein_coding"; transcript_name "U2af1l4-204"; exon_number 4; exon_id "ENSMUSE00001381993.2"; level 2; protein_id "ENSMUSP00000125959.2"; transcript_support_level "5"; mgi_id "MGI:2678374"; tag "not_organism_supported"; tag "basic"; havana_gene "OTTMUSG00000059365.1"; havana_transcript "OTTMUST00000094180.1";
chr7	HAVANA	CDS	30263507	30263556	0	+	2	gene_id "ENSMUSG00000078765.12"; transcript_id "ENSMUST00000163464.8"; gene_type "protein_coding"; gene_name "U2af1l4"; transcript_type "protein_coding"; transcript_name "U2af1l4-204"; exon_number 4; exon_id "ENSMUSE00001381993.2"; level 2; protein_id "ENSMUSP00000125959.2"; transcript_support_level "5"; mgi_id "MGI:2678374"; tag "not_organism_supported"; tag "basic"; havana_gene "OTTMUSG00000059365.1"; havana_transcript "OTTMUST00000094180.1";
chr7	HAVANA	exon	30263507	30263556	0	+	.	gene_id "ENSMUSG00000078765.12"; transcript_id "ENSMUST00000168333.8"; gene_type "protein_coding"; gene_name "U2af1l4"; transcript_type "nonsense_mediated_decay"; transcript_name "U2af1l4-225"; exon_number 4; exon_id "ENSMUSE00001381993.2"; level 2; protein_id "ENSMUSP00000128950.2"; transcript_support_level "5"; mgi_id "MGI:2678374"; tag "not_organism_supported"; havana_gene "OTTMUSG00000059365.1"; havana_transcript "OTTMUST00000094181.1";
chr7	HAVANA	CDS	30263507	30263556	0	+	2	gene_id "ENSMUSG00000078765.12"; transcript_id "ENSMUST00000168333.8"; gene_type "protein_coding"; gene_name "U2af1l4"; transcript_type "nonsense_mediated_decay"; transcript_name "U2af1l4-225"; exon_number 4; exon_id "ENSMUSE00001381993.2"; level 2; protein_id "ENSMUSP00000128950.2"; transcript_support_level "5"; mgi_id "MGI:2678374"; tag "not_organism_supported"; havana_gene "OTTMUSG00000059365.1"; havana_transcript "OTTMUST00000094181.1";
chr7	HAVANA	exon	30263507	30263556	0	+	.	gene_id "ENSMUSG00000078765.12"; transcript_id "ENSMUST00000171850.8"; gene_type "protein_coding"; gene_name "U2af1l4"; transcript_type "protein_coding"; transcript_name "U2af1l4-234"; exon_number 4; exon_id "ENSMUSE00001381993.2"; level 2; protein_id "ENSMUSP00000131781.2"; transcript_support_level "5"; mgi_id "MGI:2678374"; tag "not_organism_supported"; tag "basic"; havana_gene "OTTMUSG00000059365.1"; havana_transcript "OTTMUST00000094182.1";
chr7	HAVANA	CDS	30263507	30263556	0	+	2	gene_id "ENSMUSG00000078765.12"; transcript_id "ENSMUST00000171850.8"; gene_type "protein_coding"; gene_name "U2af1l4"; transcript_type "protein_coding"; transcript_name "U2af1l4-234"; exon_number 4; exon_id "ENSMUSE00001381993.2"; level 2; protein_id "ENSMUSP00000131781.2"; transcript_support_level "5"; mgi_id "MGI:2678374"; tag "not_organism_supported"; tag "basic"; havana_gene "OTTMUSG00000059365.1"; havana_transcript "OTTMUST00000094182.1";
chr7	HAVANA	exon	30263507	30263556	0	+	.	gene_id "ENSMUSG00000078765.12"; transcript_id "ENSMUST00000168931.8"; gene_type "protein_coding"; gene_name "U2af1l4"; transcript_type "protein_coding"; transcript_name "U2af1l4-227"; exon_number 4; exon_id "ENSMUSE00001381993.2"; level 2; protein_id "ENSMUSP00000129697.2"; transcript_support_level "3"; mgi_id "MGI:2678374"; tag "mRNA_end_NF"; tag "cds_end_NF"; havana_gene "OTTMUSG00000059365.1"; havana_transcript "OTTMUST00000094133.1";
chr7	HAVANA	CDS	30263507	30263556	0	+	2	gene_id "ENSMUSG00000078765.12"; transcript_id "ENSMUST00000168931.8"; gene_type "protein_coding"; gene_name "U2af1l4"; transcript_type "protein_coding"; transcript_name "U2af1l4-227"; exon_number 4; exon_id "ENSMUSE00001381993.2"; level 2; protein_id "ENSMUSP00000129697.2"; transcript_support_level "3"; mgi_id "MGI:2678374"; tag "mRNA_end_NF"; tag "cds_end_NF"; havana_gene "OTTMUSG00000059365.1"; havana_transcript "OTTMUST00000094133.1";
chr7	HAVANA	exon	30263507	30263556	0	+	.	gene_id "ENSMUSG00000078765.12"; transcript_id "ENSMUST00000165543.8"; gene_type "protein_coding"; gene_name "U2af1l4"; transcript_type "retained_intron"; transcript_name "U2af1l4-212"; exon_number 4; exon_id "ENSMUSE00001213008.2"; level 2; transcript_support_level "2"; mgi_id "MGI:2678374"; havana_gene "OTTMUSG00000059365.1"; havana_transcript "OTTMUST00000094136.1";
chr7	HAVANA	exon	30263507	30263556	0	+	.	gene_id "ENSMUSG00000078765.12"; transcript_id "ENSMUST00000167202.8"; gene_type "protein_coding"; gene_name "U2af1l4"; transcript_type "protein_coding"; transcript_name "U2af1l4-220"; exon_number 4; exon_id "ENSMUSE00001381993.2"; level 2; protein_id "ENSMUSP00000146344.2"; transcript_support_level "3"; mgi_id "MGI:2678374"; tag "mRNA_end_NF"; tag "cds_end_NF"; havana_gene "OTTMUSG00000059365.1"; havana_transcript "OTTMUST00000094137.1";
chr7	HAVANA	CDS	30263507	30263556	0	+	2	gene_id "ENSMUSG00000078765.12"; transcript_id "ENSMUST00000167202.8"; gene_type "protein_coding"; gene_name "U2af1l4"; transcript_type "protein_coding"; transcript_name "U2af1l4-220"; exon_number 4; exon_id "ENSMUSE00001381993.2"; level 2; protein_id "ENSMUSP00000146344.2"; transcript_support_level "3"; mgi_id "MGI:2678374"; tag "mRNA_end_NF"; tag "cds_end_NF"; havana_gene "OTTMUSG00000059365.1"; havana_transcript "OTTMUST00000094137.1";
chr7	HAVANA	exon	30263507	30263556	0	+	.	gene_id "ENSMUSG00000078765.12"; transcript_id "ENSMUST00000169283.8"; gene_type "protein_coding"; gene_name "U2af1l4"; transcript_type "retained_intron"; transcript_name "U2af1l4-229"; exon_number 3; exon_id "ENSMUSE00001213008.2"; level 2; transcript_support_level "2"; mgi_id "MGI:2678374"; havana_gene "OTTMUSG00000059365.1"; havana_transcript "OTTMUST00000094138.1";
chr7	HAVANA	exon	30263507	30263556	0	+	.	gene_id "ENSMUSG00000078765.12"; transcript_id "ENSMUST00000164365.8"; gene_type "protein_coding"; gene_name "U2af1l4"; transcript_type "nonsense_mediated_decay"; transcript_name "U2af1l4-208"; exon_number 4; exon_id "ENSMUSE00001213008.2"; level 2; protein_id "ENSMUSP00000131193.2"; transcript_support_level "5"; mgi_id "MGI:2678374"; tag "mRNA_start_NF"; tag "cds_start_NF"; tag "not_organism_supported"; havana_gene "OTTMUSG00000059365.1"; havana_transcript "OTTMUST00000094183.1";
chr7	HAVANA	UTR	30263507	30263556	0	+	.	gene_id "ENSMUSG00000078765.12"; transcript_id "ENSMUST00000164365.8"; gene_type "protein_coding"; gene_name "U2af1l4"; transcript_type "nonsense_mediated_decay"; transcript_name "U2af1l4-208"; exon_number 4; exon_id "ENSMUSE00001213008.2"; level 2; protein_id "ENSMUSP00000131193.2"; transcript_support_level "5"; mgi_id "MGI:2678374"; tag "mRNA_start_NF"; tag "cds_start_NF"; tag "not_organism_supported"; havana_gene "OTTMUSG00000059365.1"; havana_transcript "OTTMUST00000094183.1";
chr7	HAVANA	exon	30263507	30263556	0	+	.	gene_id "ENSMUSG00000078765.12"; transcript_id "ENSMUST00000165009.2"; gene_type "protein_coding"; gene_name "U2af1l4"; transcript_type "retained_intron"; transcript_name "U2af1l4-210"; exon_number 2; exon_id "ENSMUSE00001213008.2"; level 2; transcript_support_level "5"; mgi_id "MGI:2678374"; havana_gene "OTTMUSG00000059365.1"; havana_transcript "OTTMUST00000094141.1";
chr7	HAVANA	exon	30263507	30263556	0	+	.	gene_id "ENSMUSG00000078765.12"; transcript_id "ENSMUST00000165524.9"; gene_type "protein_coding"; gene_name "U2af1l4"; transcript_type "retained_intron"; transcript_name "U2af1l4-211"; exon_number 2; exon_id "ENSMUSE00001213008.2"; level 2; transcript_support_level "5"; mgi_id "MGI:2678374"; havana_gene "OTTMUSG00000059365.1"; havana_transcript "OTTMUST00000094140.1";
chr7	HAVANA	exon	30263507	30263556	0	+	.	gene_id "ENSMUSG00000109378.2"; transcript_id "ENSMUST00000167042.8"; gene_type "protein_coding"; gene_name "Gm49396"; transcript_type "nonsense_mediated_decay"; transcript_name "Gm49396-203"; exon_number 4; exon_id "ENSMUSE00001381902.2"; level 2; protein_id "ENSMUSP00000128886.2"; transcript_support_level "2"; mgi_id "MGI:6121629"; tag "basic"; tag "Ensembl_canonical"; tag "GENCODE_Primary"; tag "appris_principal_5"; tag "readthrough_transcript"; tag "CCDS"; ccdsid "CCDS21100.1"; havana_gene "OTTMUSG00000036722.1"; havana_transcript "OTTMUST00000094125.1";
chr7	HAVANA	CDS	30263507	30263556	0	+	2	gene_id "ENSMUSG00000109378.2"; transcript_id "ENSMUST00000167042.8"; gene_type "protein_coding"; gene_name "Gm49396"; transcript_type "nonsense_mediated_decay"; transcript_name "Gm49396-203"; exon_number 4; exon_id "ENSMUSE00001381902.2"; level 2; protein_id "ENSMUSP00000128886.2"; transcript_support_level "2"; mgi_id "MGI:6121629"; tag "basic"; tag "Ensembl_canonical"; tag "GENCODE_Primary"; tag "appris_principal_5"; tag "readthrough_transcript"; tag "CCDS"; ccdsid "CCDS21100.1"; havana_gene "OTTMUSG00000036722.1"; havana_transcript "OTTMUST00000094125.1";
chr7	HAVANA	exon	30263507	30263556	0	+	.	gene_id "ENSMUSG00000109378.2"; transcript_id "ENSMUST00000108161.9"; gene_type "protein_coding"; gene_name "Gm49396"; transcript_type "nonsense_mediated_decay"; transcript_name "Gm49396-201"; exon_number 4; exon_id "ENSMUSE00001381902.2"; level 2; protein_id "ENSMUSP00000103796.3"; transcript_support_level "2"; mgi_id "MGI:6121629"; tag "appris_alternative_2"; tag "readthrough_transcript"; havana_gene "OTTMUSG00000036722.1"; havana_transcript "OTTMUST00000094130.1";
chr7	HAVANA	CDS	30263507	30263556	0	+	2	gene_id "ENSMUSG00000109378.2"; transcript_id "ENSMUST00000108161.9"; gene_type "protein_coding"; gene_name "Gm49396"; transcript_type "nonsense_mediated_decay"; transcript_name "Gm49396-201"; exon_number 4; exon_id "ENSMUSE00001381902.2"; level 2; protein_id "ENSMUSP00000103796.3"; transcript_support_level "2"; mgi_id "MGI:6121629"; tag "appris_alternative_2"; tag "readthrough_transcript"; havana_gene "OTTMUSG00000036722.1"; havana_transcript "OTTMUST00000094130.1";
chr7	HAVANA	exon	30263507	30263556	0	+	.	gene_id "ENSMUSG00000109378.2"; transcript_id "ENSMUST00000171912.8"; gene_type "protein_coding"; gene_name "Gm49396"; transcript_type "nonsense_mediated_decay"; transcript_name "Gm49396-204"; exon_number 4; exon_id "ENSMUSE00001381902.2"; level 2; protein_id "ENSMUSP00000130983.2"; transcript_support_level "2"; mgi_id "MGI:6121629"; tag "appris_principal_5"; tag "readthrough_transcript"; tag "CCDS"; ccdsid "CCDS21100.1"; havana_gene "OTTMUSG00000036722.1"; havana_transcript "OTTMUST00000094131.1";
chr7	HAVANA	CDS	30263507	30263556	0	+	2	gene_id "ENSMUSG00000109378.2"; transcript_id "ENSMUST00000171912.8"; gene_type "protein_coding"; gene_name "Gm49396"; transcript_type "nonsense_mediated_decay"; transcript_name "Gm49396-204"; exon_number 4; exon_id "ENSMUSE00001381902.2"; level 2; protein_id "ENSMUSP00000130983.2"; transcript_support_level "2"; mgi_id "MGI:6121629"; tag "appris_principal_5"; tag "readthrough_transcript"; tag "CCDS"; ccdsid "CCDS21100.1"; havana_gene "OTTMUSG00000036722.1"; havana_transcript "OTTMUST00000094131.1";
chr7	HAVANA	exon	30263507	30263726	0	+	.	gene_id "ENSMUSG00000078765.12"; transcript_id "ENSMUST00000163848.8"; gene_type "protein_coding"; gene_name "U2af1l4"; transcript_type "nonsense_mediated_decay"; transcript_name "U2af1l4-207"; exon_number 4; exon_id "ENSMUSE00000883713.2"; level 2; protein_id "ENSMUSP00000132536.2"; transcript_support_level "5"; mgi_id "MGI:2678374"; havana_gene "OTTMUSG00000059365.1"; havana_transcript "OTTMUST00000094112.1";
chr7	HAVANA	UTR	30263507	30263726	0	+	.	gene_id "ENSMUSG00000078765.12"; transcript_id "ENSMUST00000163848.8"; gene_type "protein_coding"; gene_name "U2af1l4"; transcript_type "nonsense_mediated_decay"; transcript_name "U2af1l4-207"; exon_number 4; exon_id "ENSMUSE00000883713.2"; level 2; protein_id "ENSMUSP00000132536.2"; transcript_support_level "5"; mgi_id "MGI:2678374"; havana_gene "OTTMUSG00000059365.1"; havana_transcript "OTTMUST00000094112.1";
chr7	HAVANA	exon	30263507	30263726	0	+	.	gene_id "ENSMUSG00000078765.12"; transcript_id "ENSMUST00000168222.8"; gene_type "protein_coding"; gene_name "U2af1l4"; transcript_type "retained_intron"; transcript_name "U2af1l4-223"; exon_number 3; exon_id "ENSMUSE00000883713.2"; level 2; transcript_support_level "5"; mgi_id "MGI:2678374"; havana_gene "OTTMUSG00000059365.1"; havana_transcript "OTTMUST00000094116.1";
chr7	HAVANA	exon	30263507	30263780	0	+	.	gene_id "ENSMUSG00000078765.12"; transcript_id "ENSMUST00000169962.2"; gene_type "protein_coding"; gene_name "U2af1l4"; transcript_type "retained_intron"; transcript_name "U2af1l4-231"; exon_number 3; exon_id "ENSMUSE00000876015.2"; level 2; transcript_support_level "2"; mgi_id "MGI:2678374"; havana_gene "OTTMUSG00000059365.1"; havana_transcript "OTTMUST00000094139.1";
chr7	HAVANA	exon	30263507	30263926	0	+	.	gene_id "ENSMUSG00000078765.12"; transcript_id "ENSMUST00000169071.8"; gene_type "protein_coding"; gene_name "U2af1l4"; transcript_type "retained_intron"; transcript_name "U2af1l4-228"; exon_number 4; exon_id "ENSMUSE00000900004.2"; level 2; transcript_support_level "2"; mgi_id "MGI:2678374"; havana_gene "OTTMUSG00000059365.1"; havana_transcript "OTTMUST00000094126.1";
chr7	HAVANA	exon	30263507	30264032	0	+	.	gene_id "ENSMUSG00000078765.12"; transcript_id "ENSMUST00000168555.8"; gene_type "protein_coding"; gene_name "U2af1l4"; transcript_type "nonsense_mediated_decay"; transcript_name "U2af1l4-226"; exon_number 4; exon_id "ENSMUSE00000905830.2"; level 2; protein_id "ENSMUSP00000131654.2"; transcript_support_level "3"; mgi_id "MGI:2678374"; havana_gene "OTTMUSG00000059365.1"; havana_transcript "OTTMUST00000094113.1";
chr7	HAVANA	UTR	30263507	30264032	0	+	.	gene_id "ENSMUSG00000078765.12"; transcript_id "ENSMUST00000168555.8"; gene_type "protein_coding"; gene_name "U2af1l4"; transcript_type "nonsense_mediated_decay"; transcript_name "U2af1l4-226"; exon_number 4; exon_id "ENSMUSE00000905830.2"; level 2; protein_id "ENSMUSP00000131654.2"; transcript_support_level "3"; mgi_id "MGI:2678374"; havana_gene "OTTMUSG00000059365.1"; havana_transcript "OTTMUST00000094113.1";
chr7	HAVANA	stop_codon	30263628	30263629	0	+	2	gene_id "ENSMUSG00000078765.12"; transcript_id "ENSMUST00000165722.2"; gene_type "protein_coding"; gene_name "U2af1l4"; transcript_type "nonsense_mediated_decay"; transcript_name "U2af1l4-213"; exon_number 4; exon_id "ENSMUSE00001299416.2"; level 2; protein_id "ENSMUSP00000125790.2"; transcript_support_level "5"; mgi_id "MGI:2678374"; tag "mRNA_start_NF"; tag "cds_start_NF"; tag "not_organism_supported"; havana_gene "OTTMUSG00000059365.1"; havana_transcript "OTTMUST00000094184.1";
chr7	HAVANA	exon	30263628	30263653	0	+	.	gene_id "ENSMUSG00000078765.12"; transcript_id "ENSMUST00000168333.8"; gene_type "protein_coding"; gene_name "U2af1l4"; transcript_type "nonsense_mediated_decay"; transcript_name "U2af1l4-225"; exon_number 5; exon_id "ENSMUSE00000882290.2"; level 2; protein_id "ENSMUSP00000128950.2"; transcript_support_level "5"; mgi_id "MGI:2678374"; tag "not_organism_supported"; havana_gene "OTTMUSG00000059365.1"; havana_transcript "OTTMUST00000094181.1";
chr7	HAVANA	CDS	30263628	30263653	0	+	0	gene_id "ENSMUSG00000078765.12"; transcript_id "ENSMUST00000168333.8"; gene_type "protein_coding"; gene_name "U2af1l4"; transcript_type "nonsense_mediated_decay"; transcript_name "U2af1l4-225"; exon_number 5; exon_id "ENSMUSE00000882290.2"; level 2; protein_id "ENSMUSP00000128950.2"; transcript_support_level "5"; mgi_id "MGI:2678374"; tag "not_organism_supported"; havana_gene "OTTMUSG00000059365.1"; havana_transcript "OTTMUST00000094181.1";
chr7	HAVANA	UTR	30263628	30263672	0	+	.	gene_id "ENSMUSG00000078765.12"; transcript_id "ENSMUST00000166960.8"; gene_type "protein_coding"; gene_name "U2af1l4"; transcript_type "protein_coding"; transcript_name "U2af1l4-218"; exon_number 5; exon_id "ENSMUSE00001377976.2"; level 2; protein_id "ENSMUSP00000146831.2"; transcript_support_level "3"; mgi_id "MGI:2678374"; tag "basic"; havana_gene "OTTMUSG00000059365.1"; havana_transcript "OTTMUST00000094111.1";
chr7	HAVANA	UTR	30263628	30263672	0	+	.	gene_id "ENSMUSG00000078765.12"; transcript_id "ENSMUST00000163330.3"; gene_type "protein_coding"; gene_name "U2af1l4"; transcript_type "protein_coding"; transcript_name "U2af1l4-203"; exon_number 5; exon_id "ENSMUSE00001377976.2"; level 2; protein_id "ENSMUSP00000129385.3"; transcript_support_level "3"; mgi_id "MGI:2678374"; tag "mRNA_end_NF"; tag "cds_end_NF"; tag "not_organism_supported"; havana_gene "OTTMUSG00000059365.1"; havana_transcript "OTTMUST00000094179.1";
chr7	HAVANA	UTR	30263628	30263672	0	+	.	gene_id "ENSMUSG00000078765.12"; transcript_id "ENSMUST00000167361.8"; gene_type "protein_coding"; gene_name "U2af1l4"; transcript_type "protein_coding"; transcript_name "U2af1l4-221"; exon_number 5; exon_id "ENSMUSE00001377976.2"; level 2; protein_id "ENSMUSP00000146834.2"; transcript_support_level "2"; mgi_id "MGI:2678374"; tag "basic"; havana_gene "OTTMUSG00000059365.1"; havana_transcript "OTTMUST00000094129.1";
chr7	HAVANA	UTR	30263628	30263676	0	+	.	gene_id "ENSMUSG00000078765.12"; transcript_id "ENSMUST00000163482.8"; gene_type "protein_coding"; gene_name "U2af1l4"; transcript_type "protein_coding"; transcript_name "U2af1l4-205"; exon_number 5; exon_id "ENSMUSE00001243161.2"; level 2; protein_id "ENSMUSP00000130649.2"; transcript_support_level "5"; mgi_id "MGI:2678374"; tag "basic"; havana_gene "OTTMUSG00000059365.1"; havana_transcript "OTTMUST00000094127.1";
chr7	HAVANA	exon	30263628	30263703	0	+	.	gene_id "ENSMUSG00000078765.12"; transcript_id "ENSMUST00000171364.2"; gene_type "protein_coding"; gene_name "U2af1l4"; transcript_type "retained_intron"; transcript_name "U2af1l4-233"; exon_number 2; exon_id "ENSMUSE00000912499.2"; level 2; transcript_support_level "5"; mgi_id "MGI:2678374"; havana_gene "OTTMUSG00000059365.1"; havana_transcript "OTTMUST00000094142.1";
chr7	HAVANA	exon	30263628	30263726	0	+	.	gene_id "ENSMUSG00000078765.12"; transcript_id "ENSMUST00000166960.8"; gene_type "protein_coding"; gene_name "U2af1l4"; transcript_type "protein_coding"; transcript_name "U2af1l4-218"; exon_number 5; exon_id "ENSMUSE00001377976.2"; level 2; protein_id "ENSMUSP00000146831.2"; transcript_support_level "3"; mgi_id "MGI:2678374"; tag "basic"; havana_gene "OTTMUSG00000059365.1"; havana_transcript "OTTMUST00000094111.1";
chr7	HAVANA	exon	30263628	30263726	0	+	.	gene_id "ENSMUSG00000078765.12"; transcript_id "ENSMUST00000163330.3"; gene_type "protein_coding"; gene_name "U2af1l4"; transcript_type "protein_coding"; transcript_name "U2af1l4-203"; exon_number 5; exon_id "ENSMUSE00001377976.2"; level 2; protein_id "ENSMUSP00000129385.3"; transcript_support_level "3"; mgi_id "MGI:2678374"; tag "mRNA_end_NF"; tag "cds_end_NF"; tag "not_organism_supported"; havana_gene "OTTMUSG00000059365.1"; havana_transcript "OTTMUST00000094179.1";
chr7	HAVANA	exon	30263628	30263726	0	+	.	gene_id "ENSMUSG00000078765.12"; transcript_id "ENSMUST00000043273.16"; gene_type "protein_coding"; gene_name "U2af1l4"; transcript_type "protein_coding"; transcript_name "U2af1l4-201"; exon_number 5; exon_id "ENSMUSE00001381922.2"; level 2; protein_id "ENSMUSP00000039406.10"; transcript_support_level "1"; mgi_id "MGI:2678374"; tag "basic"; tag "Ensembl_canonical"; tag "GENCODE_Primary"; tag "appris_principal_1"; tag "CCDS"; ccdsid "CCDS21100.1"; havana_gene "OTTMUSG00000059365.1"; havana_transcript "OTTMUST00000094114.1";
chr7	HAVANA	CDS	30263628	30263726	0	+	0	gene_id "ENSMUSG00000078765.12"; transcript_id "ENSMUST00000043273.16"; gene_type "protein_coding"; gene_name "U2af1l4"; transcript_type "protein_coding"; transcript_name "U2af1l4-201"; exon_number 5; exon_id "ENSMUSE00001381922.2"; level 2; protein_id "ENSMUSP00000039406.10"; transcript_support_level "1"; mgi_id "MGI:2678374"; tag "basic"; tag "Ensembl_canonical"; tag "GENCODE_Primary"; tag "appris_principal_1"; tag "CCDS"; ccdsid "CCDS21100.1"; havana_gene "OTTMUSG00000059365.1"; havana_transcript "OTTMUST00000094114.1";
chr7	HAVANA	exon	30263628	30263726	0	+	.	gene_id "ENSMUSG00000078765.12"; transcript_id "ENSMUST00000163654.8"; gene_type "protein_coding"; gene_name "U2af1l4"; transcript_type "protein_coding"; transcript_name "U2af1l4-206"; exon_number 5; exon_id "ENSMUSE00001381922.2"; level 2; protein_id "ENSMUSP00000131048.2"; transcript_support_level "2"; mgi_id "MGI:2678374"; tag "basic"; havana_gene "OTTMUSG00000059365.1"; havana_transcript "OTTMUST00000094115.1";
chr7	HAVANA	CDS	30263628	30263726	0	+	0	gene_id "ENSMUSG00000078765.12"; transcript_id "ENSMUST00000163654.8"; gene_type "protein_coding"; gene_name "U2af1l4"; transcript_type "protein_coding"; transcript_name "U2af1l4-206"; exon_number 5; exon_id "ENSMUSE00001381922.2"; level 2; protein_id "ENSMUSP00000131048.2"; transcript_support_level "2"; mgi_id "MGI:2678374"; tag "basic"; havana_gene "OTTMUSG00000059365.1"; havana_transcript "OTTMUST00000094115.1";
chr7	HAVANA	exon	30263628	30263726	0	+	.	gene_id "ENSMUSG00000078765.12"; transcript_id "ENSMUST00000166510.8"; gene_type "protein_coding"; gene_name "U2af1l4"; transcript_type "protein_coding"; transcript_name "U2af1l4-216"; exon_number 5; exon_id "ENSMUSE00001381922.2"; level 2; protein_id "ENSMUSP00000132316.2"; transcript_support_level "5"; mgi_id "MGI:2678374"; tag "basic"; havana_gene "OTTMUSG00000059365.1"; havana_transcript "OTTMUST00000094117.1";
chr7	HAVANA	CDS	30263628	30263726	0	+	0	gene_id "ENSMUSG00000078765.12"; transcript_id "ENSMUST00000166510.8"; gene_type "protein_coding"; gene_name "U2af1l4"; transcript_type "protein_coding"; transcript_name "U2af1l4-216"; exon_number 5; exon_id "ENSMUSE00001381922.2"; level 2; protein_id "ENSMUSP00000132316.2"; transcript_support_level "5"; mgi_id "MGI:2678374"; tag "basic"; havana_gene "OTTMUSG00000059365.1"; havana_transcript "OTTMUST00000094117.1";
chr7	HAVANA	exon	30263628	30263726	0	+	.	gene_id "ENSMUSG00000078765.12"; transcript_id "ENSMUST00000168229.8"; gene_type "protein_coding"; gene_name "U2af1l4"; transcript_type "nonsense_mediated_decay"; transcript_name "U2af1l4-224"; exon_number 4; exon_id "ENSMUSE00001379501.2"; level 2; protein_id "ENSMUSP00000132915.2"; transcript_support_level "5"; mgi_id "MGI:2678374"; tag "not_organism_supported"; havana_gene "OTTMUSG00000059365.1"; havana_transcript "OTTMUST00000094121.1";
chr7	HAVANA	UTR	30263628	30263726	0	+	.	gene_id "ENSMUSG00000078765.12"; transcript_id "ENSMUST00000168229.8"; gene_type "protein_coding"; gene_name "U2af1l4"; transcript_type "nonsense_mediated_decay"; transcript_name "U2af1l4-224"; exon_number 4; exon_id "ENSMUSE00001379501.2"; level 2; protein_id "ENSMUSP00000132915.2"; transcript_support_level "5"; mgi_id "MGI:2678374"; tag "not_organism_supported"; havana_gene "OTTMUSG00000059365.1"; havana_transcript "OTTMUST00000094121.1";
chr7	HAVANA	exon	30263628	30263726	0	+	.	gene_id "ENSMUSG00000078765.12"; transcript_id "ENSMUST00000165773.8"; gene_type "protein_coding"; gene_name "U2af1l4"; transcript_type "retained_intron"; transcript_name "U2af1l4-214"; exon_number 4; exon_id "ENSMUSE00001379501.2"; level 2; transcript_support_level "2"; mgi_id "MGI:2678374"; havana_gene "OTTMUSG00000059365.1"; havana_transcript "OTTMUST00000094123.1";
chr7	HAVANA	exon	30263628	30263726	0	+	.	gene_id "ENSMUSG00000078765.12"; transcript_id "ENSMUST00000167501.8"; gene_type "protein_coding"; gene_name "U2af1l4"; transcript_type "nonsense_mediated_decay"; transcript_name "U2af1l4-222"; exon_number 5; exon_id "ENSMUSE00001379501.2"; level 2; protein_id "ENSMUSP00000129102.2"; transcript_support_level "3"; mgi_id "MGI:2678374"; havana_gene "OTTMUSG00000059365.1"; havana_transcript "OTTMUST00000094124.1";
chr7	HAVANA	UTR	30263628	30263726	0	+	.	gene_id "ENSMUSG00000078765.12"; transcript_id "ENSMUST00000167501.8"; gene_type "protein_coding"; gene_name "U2af1l4"; transcript_type "nonsense_mediated_decay"; transcript_name "U2af1l4-222"; exon_number 5; exon_id "ENSMUSE00001379501.2"; level 2; protein_id "ENSMUSP00000129102.2"; transcript_support_level "3"; mgi_id "MGI:2678374"; havana_gene "OTTMUSG00000059365.1"; havana_transcript "OTTMUST00000094124.1";
chr7	HAVANA	exon	30263628	30263726	0	+	.	gene_id "ENSMUSG00000078765.12"; transcript_id "ENSMUST00000163482.8"; gene_type "protein_coding"; gene_name "U2af1l4"; transcript_type "protein_coding"; transcript_name "U2af1l4-205"; exon_number 5; exon_id "ENSMUSE00001243161.2"; level 2; protein_id "ENSMUSP00000130649.2"; transcript_support_level "5"; mgi_id "MGI:2678374"; tag "basic"; havana_gene "OTTMUSG00000059365.1"; havana_transcript "OTTMUST00000094127.1";
chr7	HAVANA	exon	30263628	30263726	0	+	.	gene_id "ENSMUSG00000078765.12"; transcript_id "ENSMUST00000167361.8"; gene_type "protein_coding"; gene_name "U2af1l4"; transcript_type "protein_coding"; transcript_name "U2af1l4-221"; exon_number 5; exon_id "ENSMUSE00001377976.2"; level 2; protein_id "ENSMUSP00000146834.2"; transcript_support_level "2"; mgi_id "MGI:2678374"; tag "basic"; havana_gene "OTTMUSG00000059365.1"; havana_transcript "OTTMUST00000094129.1";
chr7	HAVANA	exon	30263628	30263726	0	+	.	gene_id "ENSMUSG00000078765.12"; transcript_id "ENSMUST00000163464.8"; gene_type "protein_coding"; gene_name "U2af1l4"; transcript_type "protein_coding"; transcript_name "U2af1l4-204"; exon_number 5; exon_id "ENSMUSE00001381922.2"; level 2; protein_id "ENSMUSP00000125959.2"; transcript_support_level "5"; mgi_id "MGI:2678374"; tag "not_organism_supported"; tag "basic"; havana_gene "OTTMUSG00000059365.1"; havana_transcript "OTTMUST00000094180.1";
chr7	HAVANA	CDS	30263628	30263726	0	+	0	gene_id "ENSMUSG00000078765.12"; transcript_id "ENSMUST00000163464.8"; gene_type "protein_coding"; gene_name "U2af1l4"; transcript_type "protein_coding"; transcript_name "U2af1l4-204"; exon_number 5; exon_id "ENSMUSE00001381922.2"; level 2; protein_id "ENSMUSP00000125959.2"; transcript_support_level "5"; mgi_id "MGI:2678374"; tag "not_organism_supported"; tag "basic"; havana_gene "OTTMUSG00000059365.1"; havana_transcript "OTTMUST00000094180.1";
chr7	HAVANA	exon	30263628	30263726	0	+	.	gene_id "ENSMUSG00000078765.12"; transcript_id "ENSMUST00000166257.8"; gene_type "protein_coding"; gene_name "U2af1l4"; transcript_type "protein_coding"; transcript_name "U2af1l4-215"; exon_number 3; exon_id "ENSMUSE00001381922.2"; level 2; protein_id "ENSMUSP00000125838.2"; transcript_support_level "5"; mgi_id "MGI:2678374"; tag "not_organism_supported"; tag "basic"; havana_gene "OTTMUSG00000059365.1"; havana_transcript "OTTMUST00000094132.1";
chr7	HAVANA	CDS	30263628	30263726	0	+	0	gene_id "ENSMUSG00000078765.12"; transcript_id "ENSMUST00000166257.8"; gene_type "protein_coding"; gene_name "U2af1l4"; transcript_type "protein_coding"; transcript_name "U2af1l4-215"; exon_number 3; exon_id "ENSMUSE00001381922.2"; level 2; protein_id "ENSMUSP00000125838.2"; transcript_support_level "5"; mgi_id "MGI:2678374"; tag "not_organism_supported"; tag "basic"; havana_gene "OTTMUSG00000059365.1"; havana_transcript "OTTMUST00000094132.1";
chr7	HAVANA	exon	30263628	30263726	0	+	.	gene_id "ENSMUSG00000078765.12"; transcript_id "ENSMUST00000168931.8"; gene_type "protein_coding"; gene_name "U2af1l4"; transcript_type "protein_coding"; transcript_name "U2af1l4-227"; exon_number 5; exon_id "ENSMUSE00001381922.2"; level 2; protein_id "ENSMUSP00000129697.2"; transcript_support_level "3"; mgi_id "MGI:2678374"; tag "mRNA_end_NF"; tag "cds_end_NF"; havana_gene "OTTMUSG00000059365.1"; havana_transcript "OTTMUST00000094133.1";
chr7	HAVANA	CDS	30263628	30263726	0	+	0	gene_id "ENSMUSG00000078765.12"; transcript_id "ENSMUST00000168931.8"; gene_type "protein_coding"; gene_name "U2af1l4"; transcript_type "protein_coding"; transcript_name "U2af1l4-227"; exon_number 5; exon_id "ENSMUSE00001381922.2"; level 2; protein_id "ENSMUSP00000129697.2"; transcript_support_level "3"; mgi_id "MGI:2678374"; tag "mRNA_end_NF"; tag "cds_end_NF"; havana_gene "OTTMUSG00000059365.1"; havana_transcript "OTTMUST00000094133.1";
chr7	HAVANA	exon	30263628	30263726	0	+	.	gene_id "ENSMUSG00000078765.12"; transcript_id "ENSMUST00000167202.8"; gene_type "protein_coding"; gene_name "U2af1l4"; transcript_type "protein_coding"; transcript_name "U2af1l4-220"; exon_number 5; exon_id "ENSMUSE00001381922.2"; level 2; protein_id "ENSMUSP00000146344.2"; transcript_support_level "3"; mgi_id "MGI:2678374"; tag "mRNA_end_NF"; tag "cds_end_NF"; havana_gene "OTTMUSG00000059365.1"; havana_transcript "OTTMUST00000094137.1";
chr7	HAVANA	CDS	30263628	30263726	0	+	0	gene_id "ENSMUSG00000078765.12"; transcript_id "ENSMUST00000167202.8"; gene_type "protein_coding"; gene_name "U2af1l4"; transcript_type "protein_coding"; transcript_name "U2af1l4-220"; exon_number 5; exon_id "ENSMUSE00001381922.2"; level 2; protein_id "ENSMUSP00000146344.2"; transcript_support_level "3"; mgi_id "MGI:2678374"; tag "mRNA_end_NF"; tag "cds_end_NF"; havana_gene "OTTMUSG00000059365.1"; havana_transcript "OTTMUST00000094137.1";
chr7	HAVANA	exon	30263628	30263726	0	+	.	gene_id "ENSMUSG00000078765.12"; transcript_id "ENSMUST00000169283.8"; gene_type "protein_coding"; gene_name "U2af1l4"; transcript_type "retained_intron"; transcript_name "U2af1l4-229"; exon_number 4; exon_id "ENSMUSE00001379501.2"; level 2; transcript_support_level "2"; mgi_id "MGI:2678374"; havana_gene "OTTMUSG00000059365.1"; havana_transcript "OTTMUST00000094138.1";
chr7	HAVANA	exon	30263628	30263726	0	+	.	gene_id "ENSMUSG00000078765.12"; transcript_id "ENSMUST00000165722.2"; gene_type "protein_coding"; gene_name "U2af1l4"; transcript_type "nonsense_mediated_decay"; transcript_name "U2af1l4-213"; exon_number 4; exon_id "ENSMUSE00001299416.2"; level 2; protein_id "ENSMUSP00000125790.2"; transcript_support_level "5"; mgi_id "MGI:2678374"; tag "mRNA_start_NF"; tag "cds_start_NF"; tag "not_organism_supported"; havana_gene "OTTMUSG00000059365.1"; havana_transcript "OTTMUST00000094184.1";
chr7	HAVANA	UTR	30263628	30263726	0	+	.	gene_id "ENSMUSG00000078765.12"; transcript_id "ENSMUST00000165722.2"; gene_type "protein_coding"; gene_name "U2af1l4"; transcript_type "nonsense_mediated_decay"; transcript_name "U2af1l4-213"; exon_number 4; exon_id "ENSMUSE00001299416.2"; level 2; protein_id "ENSMUSP00000125790.2"; transcript_support_level "5"; mgi_id "MGI:2678374"; tag "mRNA_start_NF"; tag "cds_start_NF"; tag "not_organism_supported"; havana_gene "OTTMUSG00000059365.1"; havana_transcript "OTTMUST00000094184.1";
chr7	HAVANA	exon	30263628	30263726	0	+	.	gene_id "ENSMUSG00000078765.12"; transcript_id "ENSMUST00000165524.9"; gene_type "protein_coding"; gene_name "U2af1l4"; transcript_type "retained_intron"; transcript_name "U2af1l4-211"; exon_number 3; exon_id "ENSMUSE00001379501.2"; level 2; transcript_support_level "5"; mgi_id "MGI:2678374"; havana_gene "OTTMUSG00000059365.1"; havana_transcript "OTTMUST00000094140.1";
chr7	HAVANA	exon	30263628	30263726	0	+	.	gene_id "ENSMUSG00000109378.2"; transcript_id "ENSMUST00000167042.8"; gene_type "protein_coding"; gene_name "Gm49396"; transcript_type "nonsense_mediated_decay"; transcript_name "Gm49396-203"; exon_number 5; exon_id "ENSMUSE00001379451.2"; level 2; protein_id "ENSMUSP00000128886.2"; transcript_support_level "2"; mgi_id "MGI:6121629"; tag "basic"; tag "Ensembl_canonical"; tag "GENCODE_Primary"; tag "appris_principal_5"; tag "readthrough_transcript"; tag "CCDS"; ccdsid "CCDS21100.1"; havana_gene "OTTMUSG00000036722.1"; havana_transcript "OTTMUST00000094125.1";
chr7	HAVANA	CDS	30263628	30263726	0	+	0	gene_id "ENSMUSG00000109378.2"; transcript_id "ENSMUST00000167042.8"; gene_type "protein_coding"; gene_name "Gm49396"; transcript_type "nonsense_mediated_decay"; transcript_name "Gm49396-203"; exon_number 5; exon_id "ENSMUSE00001379451.2"; level 2; protein_id "ENSMUSP00000128886.2"; transcript_support_level "2"; mgi_id "MGI:6121629"; tag "basic"; tag "Ensembl_canonical"; tag "GENCODE_Primary"; tag "appris_principal_5"; tag "readthrough_transcript"; tag "CCDS"; ccdsid "CCDS21100.1"; havana_gene "OTTMUSG00000036722.1"; havana_transcript "OTTMUST00000094125.1";
chr7	HAVANA	exon	30263628	30263726	0	+	.	gene_id "ENSMUSG00000109378.2"; transcript_id "ENSMUST00000171912.8"; gene_type "protein_coding"; gene_name "Gm49396"; transcript_type "nonsense_mediated_decay"; transcript_name "Gm49396-204"; exon_number 5; exon_id "ENSMUSE00001379451.2"; level 2; protein_id "ENSMUSP00000130983.2"; transcript_support_level "2"; mgi_id "MGI:6121629"; tag "appris_principal_5"; tag "readthrough_transcript"; tag "CCDS"; ccdsid "CCDS21100.1"; havana_gene "OTTMUSG00000036722.1"; havana_transcript "OTTMUST00000094131.1";
chr7	HAVANA	CDS	30263628	30263726	0	+	0	gene_id "ENSMUSG00000109378.2"; transcript_id "ENSMUST00000171912.8"; gene_type "protein_coding"; gene_name "Gm49396"; transcript_type "nonsense_mediated_decay"; transcript_name "Gm49396-204"; exon_number 5; exon_id "ENSMUSE00001379451.2"; level 2; protein_id "ENSMUSP00000130983.2"; transcript_support_level "2"; mgi_id "MGI:6121629"; tag "appris_principal_5"; tag "readthrough_transcript"; tag "CCDS"; ccdsid "CCDS21100.1"; havana_gene "OTTMUSG00000036722.1"; havana_transcript "OTTMUST00000094131.1";
chr7	HAVANA	CDS	30263628	30263816	0	+	0	gene_id "ENSMUSG00000109378.2"; transcript_id "ENSMUST00000108161.9"; gene_type "protein_coding"; gene_name "Gm49396"; transcript_type "nonsense_mediated_decay"; transcript_name "Gm49396-201"; exon_number 5; exon_id "ENSMUSE00001251769.2"; level 2; protein_id "ENSMUSP00000103796.3"; transcript_support_level "2"; mgi_id "MGI:6121629"; tag "appris_alternative_2"; tag "readthrough_transcript"; havana_gene "OTTMUSG00000036722.1"; havana_transcript "OTTMUST00000094130.1";
chr7	HAVANA	exon	30263628	30263819	0	+	.	gene_id "ENSMUSG00000078765.12"; transcript_id "ENSMUST00000163276.8"; gene_type "protein_coding"; gene_name "U2af1l4"; transcript_type "nonsense_mediated_decay"; transcript_name "U2af1l4-202"; exon_number 5; exon_id "ENSMUSE00001289021.2"; level 2; protein_id "ENSMUSP00000127233.2"; transcript_support_level "5"; mgi_id "MGI:2678374"; havana_gene "OTTMUSG00000059365.1"; havana_transcript "OTTMUST00000094120.1";
chr7	HAVANA	UTR	30263628	30263819	0	+	.	gene_id "ENSMUSG00000078765.12"; transcript_id "ENSMUST00000163276.8"; gene_type "protein_coding"; gene_name "U2af1l4"; transcript_type "nonsense_mediated_decay"; transcript_name "U2af1l4-202"; exon_number 5; exon_id "ENSMUSE00001289021.2"; level 2; protein_id "ENSMUSP00000127233.2"; transcript_support_level "5"; mgi_id "MGI:2678374"; havana_gene "OTTMUSG00000059365.1"; havana_transcript "OTTMUST00000094120.1";
chr7	HAVANA	exon	30263628	30263819	0	+	.	gene_id "ENSMUSG00000109378.2"; transcript_id "ENSMUST00000108161.9"; gene_type "protein_coding"; gene_name "Gm49396"; transcript_type "nonsense_mediated_decay"; transcript_name "Gm49396-201"; exon_number 5; exon_id "ENSMUSE00001251769.2"; level 2; protein_id "ENSMUSP00000103796.3"; transcript_support_level "2"; mgi_id "MGI:6121629"; tag "appris_alternative_2"; tag "readthrough_transcript"; havana_gene "OTTMUSG00000036722.1"; havana_transcript "OTTMUST00000094130.1";
chr7	HAVANA	exon	30263628	30263901	0	+	.	gene_id "ENSMUSG00000078765.12"; transcript_id "ENSMUST00000165543.8"; gene_type "protein_coding"; gene_name "U2af1l4"; transcript_type "retained_intron"; transcript_name "U2af1l4-212"; exon_number 5; exon_id "ENSMUSE00000912427.2"; level 2; transcript_support_level "2"; mgi_id "MGI:2678374"; havana_gene "OTTMUSG00000059365.1"; havana_transcript "OTTMUST00000094136.1";
chr7	HAVANA	exon	30263628	30264032	0	+	.	gene_id "ENSMUSG00000078765.12"; transcript_id "ENSMUST00000165009.2"; gene_type "protein_coding"; gene_name "U2af1l4"; transcript_type "retained_intron"; transcript_name "U2af1l4-210"; exon_number 3; exon_id "ENSMUSE00000904243.2"; level 2; transcript_support_level "5"; mgi_id "MGI:2678374"; havana_gene "OTTMUSG00000059365.1"; havana_transcript "OTTMUST00000094141.1";
chr7	HAVANA	exon	30263628	30264033	0	+	.	gene_id "ENSMUSG00000078765.12"; transcript_id "ENSMUST00000169911.8"; gene_type "protein_coding"; gene_name "U2af1l4"; transcript_type "retained_intron"; transcript_name "U2af1l4-230"; exon_number 5; exon_id "ENSMUSE00000879904.2"; level 2; transcript_support_level "2"; mgi_id "MGI:2678374"; havana_gene "OTTMUSG00000059365.1"; havana_transcript "OTTMUST00000094119.1";
chr7	HAVANA	exon	30263628	30264036	0	+	.	gene_id "ENSMUSG00000078765.12"; transcript_id "ENSMUST00000164438.8"; gene_type "protein_coding"; gene_name "U2af1l4"; transcript_type "retained_intron"; transcript_name "U2af1l4-209"; exon_number 5; exon_id "ENSMUSE00000899323.2"; level 2; transcript_support_level "2"; mgi_id "MGI:2678374"; havana_gene "OTTMUSG00000059365.1"; havana_transcript "OTTMUST00000094118.1";
chr7	HAVANA	start_codon	30263673	30263675	0	+	0	gene_id "ENSMUSG00000078765.12"; transcript_id "ENSMUST00000166960.8"; gene_type "protein_coding"; gene_name "U2af1l4"; transcript_type "protein_coding"; transcript_name "U2af1l4-218"; exon_number 5; exon_id "ENSMUSE00001377976.2"; level 2; protein_id "ENSMUSP00000146831.2"; transcript_support_level "3"; mgi_id "MGI:2678374"; tag "basic"; havana_gene "OTTMUSG00000059365.1"; havana_transcript "OTTMUST00000094111.1";
chr7	HAVANA	start_codon	30263673	30263675	0	+	0	gene_id "ENSMUSG00000078765.12"; transcript_id "ENSMUST00000163330.3"; gene_type "protein_coding"; gene_name "U2af1l4"; transcript_type "protein_coding"; transcript_name "U2af1l4-203"; exon_number 5; exon_id "ENSMUSE00001377976.2"; level 2; protein_id "ENSMUSP00000129385.3"; transcript_support_level "3"; mgi_id "MGI:2678374"; tag "mRNA_end_NF"; tag "cds_end_NF"; tag "not_organism_supported"; havana_gene "OTTMUSG00000059365.1"; havana_transcript "OTTMUST00000094179.1";
chr7	HAVANA	start_codon	30263673	30263675	0	+	0	gene_id "ENSMUSG00000078765.12"; transcript_id "ENSMUST00000167361.8"; gene_type "protein_coding"; gene_name "U2af1l4"; transcript_type "protein_coding"; transcript_name "U2af1l4-221"; exon_number 5; exon_id "ENSMUSE00001377976.2"; level 2; protein_id "ENSMUSP00000146834.2"; transcript_support_level "2"; mgi_id "MGI:2678374"; tag "basic"; havana_gene "OTTMUSG00000059365.1"; havana_transcript "OTTMUST00000094129.1";
chr7	HAVANA	CDS	30263673	30263726	0	+	0	gene_id "ENSMUSG00000078765.12"; transcript_id "ENSMUST00000166960.8"; gene_type "protein_coding"; gene_name "U2af1l4"; transcript_type "protein_coding"; transcript_name "U2af1l4-218"; exon_number 5; exon_id "ENSMUSE00001377976.2"; level 2; protein_id "ENSMUSP00000146831.2"; transcript_support_level "3"; mgi_id "MGI:2678374"; tag "basic"; havana_gene "OTTMUSG00000059365.1"; havana_transcript "OTTMUST00000094111.1";
chr7	HAVANA	CDS	30263673	30263726	0	+	0	gene_id "ENSMUSG00000078765.12"; transcript_id "ENSMUST00000163330.3"; gene_type "protein_coding"; gene_name "U2af1l4"; transcript_type "protein_coding"; transcript_name "U2af1l4-203"; exon_number 5; exon_id "ENSMUSE00001377976.2"; level 2; protein_id "ENSMUSP00000129385.3"; transcript_support_level "3"; mgi_id "MGI:2678374"; tag "mRNA_end_NF"; tag "cds_end_NF"; tag "not_organism_supported"; havana_gene "OTTMUSG00000059365.1"; havana_transcript "OTTMUST00000094179.1";
chr7	HAVANA	CDS	30263673	30263726	0	+	0	gene_id "ENSMUSG00000078765.12"; transcript_id "ENSMUST00000167361.8"; gene_type "protein_coding"; gene_name "U2af1l4"; transcript_type "protein_coding"; transcript_name "U2af1l4-221"; exon_number 5; exon_id "ENSMUSE00001377976.2"; level 2; protein_id "ENSMUSP00000146834.2"; transcript_support_level "2"; mgi_id "MGI:2678374"; tag "basic"; havana_gene "OTTMUSG00000059365.1"; havana_transcript "OTTMUST00000094129.1";
chr7	HAVANA	start_codon	30263677	30263679	0	+	0	gene_id "ENSMUSG00000078765.12"; transcript_id "ENSMUST00000163482.8"; gene_type "protein_coding"; gene_name "U2af1l4"; transcript_type "protein_coding"; transcript_name "U2af1l4-205"; exon_number 5; exon_id "ENSMUSE00001243161.2"; level 2; protein_id "ENSMUSP00000130649.2"; transcript_support_level "5"; mgi_id "MGI:2678374"; tag "basic"; havana_gene "OTTMUSG00000059365.1"; havana_transcript "OTTMUST00000094127.1";
chr7	HAVANA	CDS	30263677	30263726	0	+	0	gene_id "ENSMUSG00000078765.12"; transcript_id "ENSMUST00000163482.8"; gene_type "protein_coding"; gene_name "U2af1l4"; transcript_type "protein_coding"; transcript_name "U2af1l4-205"; exon_number 5; exon_id "ENSMUSE00001243161.2"; level 2; protein_id "ENSMUSP00000130649.2"; transcript_support_level "5"; mgi_id "MGI:2678374"; tag "basic"; havana_gene "OTTMUSG00000059365.1"; havana_transcript "OTTMUST00000094127.1";
chr7	HAVANA	stop_codon	30263817	30263819	0	+	0	gene_id "ENSMUSG00000109378.2"; transcript_id "ENSMUST00000108161.9"; gene_type "protein_coding"; gene_name "Gm49396"; transcript_type "nonsense_mediated_decay"; transcript_name "Gm49396-201"; exon_number 5; exon_id "ENSMUSE00001251769.2"; level 2; protein_id "ENSMUSP00000103796.3"; transcript_support_level "2"; mgi_id "MGI:6121629"; tag "appris_alternative_2"; tag "readthrough_transcript"; havana_gene "OTTMUSG00000036722.1"; havana_transcript "OTTMUST00000094130.1";
chr7	HAVANA	UTR	30263817	30263819	0	+	.	gene_id "ENSMUSG00000109378.2"; transcript_id "ENSMUST00000108161.9"; gene_type "protein_coding"; gene_name "Gm49396"; transcript_type "nonsense_mediated_decay"; transcript_name "Gm49396-201"; exon_number 5; exon_id "ENSMUSE00001251769.2"; level 2; protein_id "ENSMUSP00000103796.3"; transcript_support_level "2"; mgi_id "MGI:6121629"; tag "appris_alternative_2"; tag "readthrough_transcript"; havana_gene "OTTMUSG00000036722.1"; havana_transcript "OTTMUST00000094130.1";
chr7	HAVANA	exon	30263899	30263906	0	+	.	gene_id "ENSMUSG00000078765.12"; transcript_id "ENSMUST00000163848.8"; gene_type "protein_coding"; gene_name "U2af1l4"; transcript_type "nonsense_mediated_decay"; transcript_name "U2af1l4-207"; exon_number 5; exon_id "ENSMUSE00001471738.2"; level 2; protein_id "ENSMUSP00000132536.2"; transcript_support_level "5"; mgi_id "MGI:2678374"; havana_gene "OTTMUSG00000059365.1"; havana_transcript "OTTMUST00000094112.1";
chr7	HAVANA	UTR	30263899	30263906	0	+	.	gene_id "ENSMUSG00000078765.12"; transcript_id "ENSMUST00000163848.8"; gene_type "protein_coding"; gene_name "U2af1l4"; transcript_type "nonsense_mediated_decay"; transcript_name "U2af1l4-207"; exon_number 5; exon_id "ENSMUSE00001471738.2"; level 2; protein_id "ENSMUSP00000132536.2"; transcript_support_level "5"; mgi_id "MGI:2678374"; havana_gene "OTTMUSG00000059365.1"; havana_transcript "OTTMUST00000094112.1";
chr7	HAVANA	exon	30263899	30263925	0	+	.	gene_id "ENSMUSG00000078765.12"; transcript_id "ENSMUST00000163482.8"; gene_type "protein_coding"; gene_name "U2af1l4"; transcript_type "protein_coding"; transcript_name "U2af1l4-205"; exon_number 6; exon_id "ENSMUSE00000882073.2"; level 2; protein_id "ENSMUSP00000130649.2"; transcript_support_level "5"; mgi_id "MGI:2678374"; tag "basic"; havana_gene "OTTMUSG00000059365.1"; havana_transcript "OTTMUST00000094127.1";
chr7	HAVANA	CDS	30263899	30263925	0	+	1	gene_id "ENSMUSG00000078765.12"; transcript_id "ENSMUST00000163482.8"; gene_type "protein_coding"; gene_name "U2af1l4"; transcript_type "protein_coding"; transcript_name "U2af1l4-205"; exon_number 6; exon_id "ENSMUSE00000882073.2"; level 2; protein_id "ENSMUSP00000130649.2"; transcript_support_level "5"; mgi_id "MGI:2678374"; tag "basic"; havana_gene "OTTMUSG00000059365.1"; havana_transcript "OTTMUST00000094127.1";
chr7	HAVANA	CDS	30263899	30263929	0	+	1	gene_id "ENSMUSG00000078765.12"; transcript_id "ENSMUST00000168333.8"; gene_type "protein_coding"; gene_name "U2af1l4"; transcript_type "nonsense_mediated_decay"; transcript_name "U2af1l4-225"; exon_number 6; exon_id "ENSMUSE00001258475.2"; level 2; protein_id "ENSMUSP00000128950.2"; transcript_support_level "5"; mgi_id "MGI:2678374"; tag "not_organism_supported"; havana_gene "OTTMUSG00000059365.1"; havana_transcript "OTTMUST00000094181.1";
chr7	HAVANA	exon	30263899	30263973	0	+	.	gene_id "ENSMUSG00000078765.12"; transcript_id "ENSMUST00000168931.8"; gene_type "protein_coding"; gene_name "U2af1l4"; transcript_type "protein_coding"; transcript_name "U2af1l4-227"; exon_number 6; exon_id "ENSMUSE00000904719.2"; level 2; protein_id "ENSMUSP00000129697.2"; transcript_support_level "3"; mgi_id "MGI:2678374"; tag "mRNA_end_NF"; tag "cds_end_NF"; havana_gene "OTTMUSG00000059365.1"; havana_transcript "OTTMUST00000094133.1";
chr7	HAVANA	CDS	30263899	30263973	0	+	0	gene_id "ENSMUSG00000078765.12"; transcript_id "ENSMUST00000168931.8"; gene_type "protein_coding"; gene_name "U2af1l4"; transcript_type "protein_coding"; transcript_name "U2af1l4-227"; exon_number 6; exon_id "ENSMUSE00000904719.2"; level 2; protein_id "ENSMUSP00000129697.2"; transcript_support_level "3"; mgi_id "MGI:2678374"; tag "mRNA_end_NF"; tag "cds_end_NF"; havana_gene "OTTMUSG00000059365.1"; havana_transcript "OTTMUST00000094133.1";
chr7	HAVANA	exon	30263899	30264020	0	+	.	gene_id "ENSMUSG00000078765.12"; transcript_id "ENSMUST00000163464.8"; gene_type "protein_coding"; gene_name "U2af1l4"; transcript_type "protein_coding"; transcript_name "U2af1l4-204"; exon_number 6; exon_id "ENSMUSE00000911004.2"; level 2; protein_id "ENSMUSP00000125959.2"; transcript_support_level "5"; mgi_id "MGI:2678374"; tag "not_organism_supported"; tag "basic"; havana_gene "OTTMUSG00000059365.1"; havana_transcript "OTTMUST00000094180.1";
chr7	HAVANA	CDS	30263899	30264020	0	+	0	gene_id "ENSMUSG00000078765.12"; transcript_id "ENSMUST00000163464.8"; gene_type "protein_coding"; gene_name "U2af1l4"; transcript_type "protein_coding"; transcript_name "U2af1l4-204"; exon_number 6; exon_id "ENSMUSE00000911004.2"; level 2; protein_id "ENSMUSP00000125959.2"; transcript_support_level "5"; mgi_id "MGI:2678374"; tag "not_organism_supported"; tag "basic"; havana_gene "OTTMUSG00000059365.1"; havana_transcript "OTTMUST00000094180.1";
chr7	HAVANA	exon	30263899	30264032	0	+	.	gene_id "ENSMUSG00000078765.12"; transcript_id "ENSMUST00000166960.8"; gene_type "protein_coding"; gene_name "U2af1l4"; transcript_type "protein_coding"; transcript_name "U2af1l4-218"; exon_number 6; exon_id "ENSMUSE00001380400.2"; level 2; protein_id "ENSMUSP00000146831.2"; transcript_support_level "3"; mgi_id "MGI:2678374"; tag "basic"; havana_gene "OTTMUSG00000059365.1"; havana_transcript "OTTMUST00000094111.1";
chr7	HAVANA	CDS	30263899	30264032	0	+	0	gene_id "ENSMUSG00000078765.12"; transcript_id "ENSMUST00000166960.8"; gene_type "protein_coding"; gene_name "U2af1l4"; transcript_type "protein_coding"; transcript_name "U2af1l4-218"; exon_number 6; exon_id "ENSMUSE00001380400.2"; level 2; protein_id "ENSMUSP00000146831.2"; transcript_support_level "3"; mgi_id "MGI:2678374"; tag "basic"; havana_gene "OTTMUSG00000059365.1"; havana_transcript "OTTMUST00000094111.1";
chr7	HAVANA	exon	30263899	30264032	0	+	.	gene_id "ENSMUSG00000078765.12"; transcript_id "ENSMUST00000163330.3"; gene_type "protein_coding"; gene_name "U2af1l4"; transcript_type "protein_coding"; transcript_name "U2af1l4-203"; exon_number 6; exon_id "ENSMUSE00001380400.2"; level 2; protein_id "ENSMUSP00000129385.3"; transcript_support_level "3"; mgi_id "MGI:2678374"; tag "mRNA_end_NF"; tag "cds_end_NF"; tag "not_organism_supported"; havana_gene "OTTMUSG00000059365.1"; havana_transcript "OTTMUST00000094179.1";
chr7	HAVANA	CDS	30263899	30264032	0	+	0	gene_id "ENSMUSG00000078765.12"; transcript_id "ENSMUST00000163330.3"; gene_type "protein_coding"; gene_name "U2af1l4"; transcript_type "protein_coding"; transcript_name "U2af1l4-203"; exon_number 6; exon_id "ENSMUSE00001380400.2"; level 2; protein_id "ENSMUSP00000129385.3"; transcript_support_level "3"; mgi_id "MGI:2678374"; tag "mRNA_end_NF"; tag "cds_end_NF"; tag "not_organism_supported"; havana_gene "OTTMUSG00000059365.1"; havana_transcript "OTTMUST00000094179.1";
chr7	HAVANA	exon	30263899	30264032	0	+	.	gene_id "ENSMUSG00000078765.12"; transcript_id "ENSMUST00000043273.16"; gene_type "protein_coding"; gene_name "U2af1l4"; transcript_type "protein_coding"; transcript_name "U2af1l4-201"; exon_number 6; exon_id "ENSMUSE00001380400.2"; level 2; protein_id "ENSMUSP00000039406.10"; transcript_support_level "1"; mgi_id "MGI:2678374"; tag "basic"; tag "Ensembl_canonical"; tag "GENCODE_Primary"; tag "appris_principal_1"; tag "CCDS"; ccdsid "CCDS21100.1"; havana_gene "OTTMUSG00000059365.1"; havana_transcript "OTTMUST00000094114.1";
chr7	HAVANA	CDS	30263899	30264032	0	+	0	gene_id "ENSMUSG00000078765.12"; transcript_id "ENSMUST00000043273.16"; gene_type "protein_coding"; gene_name "U2af1l4"; transcript_type "protein_coding"; transcript_name "U2af1l4-201"; exon_number 6; exon_id "ENSMUSE00001380400.2"; level 2; protein_id "ENSMUSP00000039406.10"; transcript_support_level "1"; mgi_id "MGI:2678374"; tag "basic"; tag "Ensembl_canonical"; tag "GENCODE_Primary"; tag "appris_principal_1"; tag "CCDS"; ccdsid "CCDS21100.1"; havana_gene "OTTMUSG00000059365.1"; havana_transcript "OTTMUST00000094114.1";
chr7	HAVANA	exon	30263899	30264032	0	+	.	gene_id "ENSMUSG00000078765.12"; transcript_id "ENSMUST00000163654.8"; gene_type "protein_coding"; gene_name "U2af1l4"; transcript_type "protein_coding"; transcript_name "U2af1l4-206"; exon_number 6; exon_id "ENSMUSE00001380400.2"; level 2; protein_id "ENSMUSP00000131048.2"; transcript_support_level "2"; mgi_id "MGI:2678374"; tag "basic"; havana_gene "OTTMUSG00000059365.1"; havana_transcript "OTTMUST00000094115.1";
chr7	HAVANA	CDS	30263899	30264032	0	+	0	gene_id "ENSMUSG00000078765.12"; transcript_id "ENSMUST00000163654.8"; gene_type "protein_coding"; gene_name "U2af1l4"; transcript_type "protein_coding"; transcript_name "U2af1l4-206"; exon_number 6; exon_id "ENSMUSE00001380400.2"; level 2; protein_id "ENSMUSP00000131048.2"; transcript_support_level "2"; mgi_id "MGI:2678374"; tag "basic"; havana_gene "OTTMUSG00000059365.1"; havana_transcript "OTTMUST00000094115.1";
chr7	HAVANA	exon	30263899	30264032	0	+	.	gene_id "ENSMUSG00000078765.12"; transcript_id "ENSMUST00000168222.8"; gene_type "protein_coding"; gene_name "U2af1l4"; transcript_type "retained_intron"; transcript_name "U2af1l4-223"; exon_number 4; exon_id "ENSMUSE00001379054.2"; level 2; transcript_support_level "5"; mgi_id "MGI:2678374"; havana_gene "OTTMUSG00000059365.1"; havana_transcript "OTTMUST00000094116.1";
chr7	HAVANA	exon	30263899	30264032	0	+	.	gene_id "ENSMUSG00000078765.12"; transcript_id "ENSMUST00000166510.8"; gene_type "protein_coding"; gene_name "U2af1l4"; transcript_type "protein_coding"; transcript_name "U2af1l4-216"; exon_number 6; exon_id "ENSMUSE00001380400.2"; level 2; protein_id "ENSMUSP00000132316.2"; transcript_support_level "5"; mgi_id "MGI:2678374"; tag "basic"; havana_gene "OTTMUSG00000059365.1"; havana_transcript "OTTMUST00000094117.1";
chr7	HAVANA	CDS	30263899	30264032	0	+	0	gene_id "ENSMUSG00000078765.12"; transcript_id "ENSMUST00000166510.8"; gene_type "protein_coding"; gene_name "U2af1l4"; transcript_type "protein_coding"; transcript_name "U2af1l4-216"; exon_number 6; exon_id "ENSMUSE00001380400.2"; level 2; protein_id "ENSMUSP00000132316.2"; transcript_support_level "5"; mgi_id "MGI:2678374"; tag "basic"; havana_gene "OTTMUSG00000059365.1"; havana_transcript "OTTMUST00000094117.1";
chr7	HAVANA	exon	30263899	30264032	0	+	.	gene_id "ENSMUSG00000078765.12"; transcript_id "ENSMUST00000168229.8"; gene_type "protein_coding"; gene_name "U2af1l4"; transcript_type "nonsense_mediated_decay"; transcript_name "U2af1l4-224"; exon_number 5; exon_id "ENSMUSE00001379054.2"; level 2; protein_id "ENSMUSP00000132915.2"; transcript_support_level "5"; mgi_id "MGI:2678374"; tag "not_organism_supported"; havana_gene "OTTMUSG00000059365.1"; havana_transcript "OTTMUST00000094121.1";
chr7	HAVANA	UTR	30263899	30264032	0	+	.	gene_id "ENSMUSG00000078765.12"; transcript_id "ENSMUST00000168229.8"; gene_type "protein_coding"; gene_name "U2af1l4"; transcript_type "nonsense_mediated_decay"; transcript_name "U2af1l4-224"; exon_number 5; exon_id "ENSMUSE00001379054.2"; level 2; protein_id "ENSMUSP00000132915.2"; transcript_support_level "5"; mgi_id "MGI:2678374"; tag "not_organism_supported"; havana_gene "OTTMUSG00000059365.1"; havana_transcript "OTTMUST00000094121.1";
chr7	HAVANA	exon	30263899	30264032	0	+	.	gene_id "ENSMUSG00000078765.12"; transcript_id "ENSMUST00000165773.8"; gene_type "protein_coding"; gene_name "U2af1l4"; transcript_type "retained_intron"; transcript_name "U2af1l4-214"; exon_number 5; exon_id "ENSMUSE00001379054.2"; level 2; transcript_support_level "2"; mgi_id "MGI:2678374"; havana_gene "OTTMUSG00000059365.1"; havana_transcript "OTTMUST00000094123.1";
chr7	HAVANA	exon	30263899	30264032	0	+	.	gene_id "ENSMUSG00000078765.12"; transcript_id "ENSMUST00000167501.8"; gene_type "protein_coding"; gene_name "U2af1l4"; transcript_type "nonsense_mediated_decay"; transcript_name "U2af1l4-222"; exon_number 6; exon_id "ENSMUSE00001379054.2"; level 2; protein_id "ENSMUSP00000129102.2"; transcript_support_level "3"; mgi_id "MGI:2678374"; havana_gene "OTTMUSG00000059365.1"; havana_transcript "OTTMUST00000094124.1";
chr7	HAVANA	UTR	30263899	30264032	0	+	.	gene_id "ENSMUSG00000078765.12"; transcript_id "ENSMUST00000167501.8"; gene_type "protein_coding"; gene_name "U2af1l4"; transcript_type "nonsense_mediated_decay"; transcript_name "U2af1l4-222"; exon_number 6; exon_id "ENSMUSE00001379054.2"; level 2; protein_id "ENSMUSP00000129102.2"; transcript_support_level "3"; mgi_id "MGI:2678374"; havana_gene "OTTMUSG00000059365.1"; havana_transcript "OTTMUST00000094124.1";
chr7	HAVANA	exon	30263899	30264032	0	+	.	gene_id "ENSMUSG00000078765.12"; transcript_id "ENSMUST00000167361.8"; gene_type "protein_coding"; gene_name "U2af1l4"; transcript_type "protein_coding"; transcript_name "U2af1l4-221"; exon_number 6; exon_id "ENSMUSE00001380400.2"; level 2; protein_id "ENSMUSP00000146834.2"; transcript_support_level "2"; mgi_id "MGI:2678374"; tag "basic"; havana_gene "OTTMUSG00000059365.1"; havana_transcript "OTTMUST00000094129.1";
chr7	HAVANA	CDS	30263899	30264032	0	+	0	gene_id "ENSMUSG00000078765.12"; transcript_id "ENSMUST00000167361.8"; gene_type "protein_coding"; gene_name "U2af1l4"; transcript_type "protein_coding"; transcript_name "U2af1l4-221"; exon_number 6; exon_id "ENSMUSE00001380400.2"; level 2; protein_id "ENSMUSP00000146834.2"; transcript_support_level "2"; mgi_id "MGI:2678374"; tag "basic"; havana_gene "OTTMUSG00000059365.1"; havana_transcript "OTTMUST00000094129.1";
chr7	HAVANA	exon	30263899	30264032	0	+	.	gene_id "ENSMUSG00000078765.12"; transcript_id "ENSMUST00000166257.8"; gene_type "protein_coding"; gene_name "U2af1l4"; transcript_type "protein_coding"; transcript_name "U2af1l4-215"; exon_number 4; exon_id "ENSMUSE00001380400.2"; level 2; protein_id "ENSMUSP00000125838.2"; transcript_support_level "5"; mgi_id "MGI:2678374"; tag "not_organism_supported"; tag "basic"; havana_gene "OTTMUSG00000059365.1"; havana_transcript "OTTMUST00000094132.1";
chr7	HAVANA	CDS	30263899	30264032	0	+	0	gene_id "ENSMUSG00000078765.12"; transcript_id "ENSMUST00000166257.8"; gene_type "protein_coding"; gene_name "U2af1l4"; transcript_type "protein_coding"; transcript_name "U2af1l4-215"; exon_number 4; exon_id "ENSMUSE00001380400.2"; level 2; protein_id "ENSMUSP00000125838.2"; transcript_support_level "5"; mgi_id "MGI:2678374"; tag "not_organism_supported"; tag "basic"; havana_gene "OTTMUSG00000059365.1"; havana_transcript "OTTMUST00000094132.1";
chr7	HAVANA	exon	30263899	30264032	0	+	.	gene_id "ENSMUSG00000078765.12"; transcript_id "ENSMUST00000168333.8"; gene_type "protein_coding"; gene_name "U2af1l4"; transcript_type "nonsense_mediated_decay"; transcript_name "U2af1l4-225"; exon_number 6; exon_id "ENSMUSE00001258475.2"; level 2; protein_id "ENSMUSP00000128950.2"; transcript_support_level "5"; mgi_id "MGI:2678374"; tag "not_organism_supported"; havana_gene "OTTMUSG00000059365.1"; havana_transcript "OTTMUST00000094181.1";
chr7	HAVANA	exon	30263899	30264032	0	+	.	gene_id "ENSMUSG00000078765.12"; transcript_id "ENSMUST00000171850.8"; gene_type "protein_coding"; gene_name "U2af1l4"; transcript_type "protein_coding"; transcript_name "U2af1l4-234"; exon_number 5; exon_id "ENSMUSE00001380400.2"; level 2; protein_id "ENSMUSP00000131781.2"; transcript_support_level "5"; mgi_id "MGI:2678374"; tag "not_organism_supported"; tag "basic"; havana_gene "OTTMUSG00000059365.1"; havana_transcript "OTTMUST00000094182.1";
chr7	HAVANA	CDS	30263899	30264032	0	+	0	gene_id "ENSMUSG00000078765.12"; transcript_id "ENSMUST00000171850.8"; gene_type "protein_coding"; gene_name "U2af1l4"; transcript_type "protein_coding"; transcript_name "U2af1l4-234"; exon_number 5; exon_id "ENSMUSE00001380400.2"; level 2; protein_id "ENSMUSP00000131781.2"; transcript_support_level "5"; mgi_id "MGI:2678374"; tag "not_organism_supported"; tag "basic"; havana_gene "OTTMUSG00000059365.1"; havana_transcript "OTTMUST00000094182.1";
chr7	HAVANA	exon	30263899	30264032	0	+	.	gene_id "ENSMUSG00000078765.12"; transcript_id "ENSMUST00000164365.8"; gene_type "protein_coding"; gene_name "U2af1l4"; transcript_type "nonsense_mediated_decay"; transcript_name "U2af1l4-208"; exon_number 5; exon_id "ENSMUSE00001379054.2"; level 2; protein_id "ENSMUSP00000131193.2"; transcript_support_level "5"; mgi_id "MGI:2678374"; tag "mRNA_start_NF"; tag "cds_start_NF"; tag "not_organism_supported"; havana_gene "OTTMUSG00000059365.1"; havana_transcript "OTTMUST00000094183.1";
chr7	HAVANA	UTR	30263899	30264032	0	+	.	gene_id "ENSMUSG00000078765.12"; transcript_id "ENSMUST00000164365.8"; gene_type "protein_coding"; gene_name "U2af1l4"; transcript_type "nonsense_mediated_decay"; transcript_name "U2af1l4-208"; exon_number 5; exon_id "ENSMUSE00001379054.2"; level 2; protein_id "ENSMUSP00000131193.2"; transcript_support_level "5"; mgi_id "MGI:2678374"; tag "mRNA_start_NF"; tag "cds_start_NF"; tag "not_organism_supported"; havana_gene "OTTMUSG00000059365.1"; havana_transcript "OTTMUST00000094183.1";
chr7	HAVANA	exon	30263899	30264032	0	+	.	gene_id "ENSMUSG00000078765.12"; transcript_id "ENSMUST00000165722.2"; gene_type "protein_coding"; gene_name "U2af1l4"; transcript_type "nonsense_mediated_decay"; transcript_name "U2af1l4-213"; exon_number 5; exon_id "ENSMUSE00001379054.2"; level 2; protein_id "ENSMUSP00000125790.2"; transcript_support_level "5"; mgi_id "MGI:2678374"; tag "mRNA_start_NF"; tag "cds_start_NF"; tag "not_organism_supported"; havana_gene "OTTMUSG00000059365.1"; havana_transcript "OTTMUST00000094184.1";
chr7	HAVANA	UTR	30263899	30264032	0	+	.	gene_id "ENSMUSG00000078765.12"; transcript_id "ENSMUST00000165722.2"; gene_type "protein_coding"; gene_name "U2af1l4"; transcript_type "nonsense_mediated_decay"; transcript_name "U2af1l4-213"; exon_number 5; exon_id "ENSMUSE00001379054.2"; level 2; protein_id "ENSMUSP00000125790.2"; transcript_support_level "5"; mgi_id "MGI:2678374"; tag "mRNA_start_NF"; tag "cds_start_NF"; tag "not_organism_supported"; havana_gene "OTTMUSG00000059365.1"; havana_transcript "OTTMUST00000094184.1";
chr7	HAVANA	exon	30263899	30264032	0	+	.	gene_id "ENSMUSG00000078765.12"; transcript_id "ENSMUST00000165524.9"; gene_type "protein_coding"; gene_name "U2af1l4"; transcript_type "retained_intron"; transcript_name "U2af1l4-211"; exon_number 4; exon_id "ENSMUSE00001379054.2"; level 2; transcript_support_level "5"; mgi_id "MGI:2678374"; havana_gene "OTTMUSG00000059365.1"; havana_transcript "OTTMUST00000094140.1";
chr7	HAVANA	exon	30263899	30264032	0	+	.	gene_id "ENSMUSG00000109378.2"; transcript_id "ENSMUST00000167042.8"; gene_type "protein_coding"; gene_name "Gm49396"; transcript_type "nonsense_mediated_decay"; transcript_name "Gm49396-203"; exon_number 6; exon_id "ENSMUSE00001378859.2"; level 2; protein_id "ENSMUSP00000128886.2"; transcript_support_level "2"; mgi_id "MGI:6121629"; tag "basic"; tag "Ensembl_canonical"; tag "GENCODE_Primary"; tag "appris_principal_5"; tag "readthrough_transcript"; tag "CCDS"; ccdsid "CCDS21100.1"; havana_gene "OTTMUSG00000036722.1"; havana_transcript "OTTMUST00000094125.1";
chr7	HAVANA	CDS	30263899	30264032	0	+	0	gene_id "ENSMUSG00000109378.2"; transcript_id "ENSMUST00000167042.8"; gene_type "protein_coding"; gene_name "Gm49396"; transcript_type "nonsense_mediated_decay"; transcript_name "Gm49396-203"; exon_number 6; exon_id "ENSMUSE00001378859.2"; level 2; protein_id "ENSMUSP00000128886.2"; transcript_support_level "2"; mgi_id "MGI:6121629"; tag "basic"; tag "Ensembl_canonical"; tag "GENCODE_Primary"; tag "appris_principal_5"; tag "readthrough_transcript"; tag "CCDS"; ccdsid "CCDS21100.1"; havana_gene "OTTMUSG00000036722.1"; havana_transcript "OTTMUST00000094125.1";
chr7	HAVANA	exon	30263899	30264032	0	+	.	gene_id "ENSMUSG00000109378.2"; transcript_id "ENSMUST00000108161.9"; gene_type "protein_coding"; gene_name "Gm49396"; transcript_type "nonsense_mediated_decay"; transcript_name "Gm49396-201"; exon_number 6; exon_id "ENSMUSE00001378655.2"; level 2; protein_id "ENSMUSP00000103796.3"; transcript_support_level "2"; mgi_id "MGI:6121629"; tag "appris_alternative_2"; tag "readthrough_transcript"; havana_gene "OTTMUSG00000036722.1"; havana_transcript "OTTMUST00000094130.1";
chr7	HAVANA	UTR	30263899	30264032	0	+	.	gene_id "ENSMUSG00000109378.2"; transcript_id "ENSMUST00000108161.9"; gene_type "protein_coding"; gene_name "Gm49396"; transcript_type "nonsense_mediated_decay"; transcript_name "Gm49396-201"; exon_number 6; exon_id "ENSMUSE00001378655.2"; level 2; protein_id "ENSMUSP00000103796.3"; transcript_support_level "2"; mgi_id "MGI:6121629"; tag "appris_alternative_2"; tag "readthrough_transcript"; havana_gene "OTTMUSG00000036722.1"; havana_transcript "OTTMUST00000094130.1";
chr7	HAVANA	exon	30263899	30264032	0	+	.	gene_id "ENSMUSG00000109378.2"; transcript_id "ENSMUST00000171912.8"; gene_type "protein_coding"; gene_name "Gm49396"; transcript_type "nonsense_mediated_decay"; transcript_name "Gm49396-204"; exon_number 6; exon_id "ENSMUSE00001378859.2"; level 2; protein_id "ENSMUSP00000130983.2"; transcript_support_level "2"; mgi_id "MGI:6121629"; tag "appris_principal_5"; tag "readthrough_transcript"; tag "CCDS"; ccdsid "CCDS21100.1"; havana_gene "OTTMUSG00000036722.1"; havana_transcript "OTTMUST00000094131.1";
chr7	HAVANA	CDS	30263899	30264032	0	+	0	gene_id "ENSMUSG00000109378.2"; transcript_id "ENSMUST00000171912.8"; gene_type "protein_coding"; gene_name "Gm49396"; transcript_type "nonsense_mediated_decay"; transcript_name "Gm49396-204"; exon_number 6; exon_id "ENSMUSE00001378859.2"; level 2; protein_id "ENSMUSP00000130983.2"; transcript_support_level "2"; mgi_id "MGI:6121629"; tag "appris_principal_5"; tag "readthrough_transcript"; tag "CCDS"; ccdsid "CCDS21100.1"; havana_gene "OTTMUSG00000036722.1"; havana_transcript "OTTMUST00000094131.1";
chr7	HAVANA	stop_codon	30263930	30263932	0	+	0	gene_id "ENSMUSG00000078765.12"; transcript_id "ENSMUST00000168333.8"; gene_type "protein_coding"; gene_name "U2af1l4"; transcript_type "nonsense_mediated_decay"; transcript_name "U2af1l4-225"; exon_number 6; exon_id "ENSMUSE00001258475.2"; level 2; protein_id "ENSMUSP00000128950.2"; transcript_support_level "5"; mgi_id "MGI:2678374"; tag "not_organism_supported"; havana_gene "OTTMUSG00000059365.1"; havana_transcript "OTTMUST00000094181.1";
chr7	HAVANA	UTR	30263930	30264032	0	+	.	gene_id "ENSMUSG00000078765.12"; transcript_id "ENSMUST00000168333.8"; gene_type "protein_coding"; gene_name "U2af1l4"; transcript_type "nonsense_mediated_decay"; transcript_name "U2af1l4-225"; exon_number 6; exon_id "ENSMUSE00001258475.2"; level 2; protein_id "ENSMUSP00000128950.2"; transcript_support_level "5"; mgi_id "MGI:2678374"; tag "not_organism_supported"; havana_gene "OTTMUSG00000059365.1"; havana_transcript "OTTMUST00000094181.1";
chr7	HAVANA	exon	30264128	30264163	0	+	.	gene_id "ENSMUSG00000078765.12"; transcript_id "ENSMUST00000167501.8"; gene_type "protein_coding"; gene_name "U2af1l4"; transcript_type "nonsense_mediated_decay"; transcript_name "U2af1l4-222"; exon_number 7; exon_id "ENSMUSE00000902884.2"; level 2; protein_id "ENSMUSP00000129102.2"; transcript_support_level "3"; mgi_id "MGI:2678374"; havana_gene "OTTMUSG00000059365.1"; havana_transcript "OTTMUST00000094124.1";
chr7	HAVANA	UTR	30264128	30264163	0	+	.	gene_id "ENSMUSG00000078765.12"; transcript_id "ENSMUST00000167501.8"; gene_type "protein_coding"; gene_name "U2af1l4"; transcript_type "nonsense_mediated_decay"; transcript_name "U2af1l4-222"; exon_number 7; exon_id "ENSMUSE00000902884.2"; level 2; protein_id "ENSMUSP00000129102.2"; transcript_support_level "3"; mgi_id "MGI:2678374"; havana_gene "OTTMUSG00000059365.1"; havana_transcript "OTTMUST00000094124.1";
chr7	HAVANA	exon	30264128	30264223	0	+	.	gene_id "ENSMUSG00000078765.12"; transcript_id "ENSMUST00000163330.3"; gene_type "protein_coding"; gene_name "U2af1l4"; transcript_type "protein_coding"; transcript_name "U2af1l4-203"; exon_number 7; exon_id "ENSMUSE00001380231.2"; level 2; protein_id "ENSMUSP00000129385.3"; transcript_support_level "3"; mgi_id "MGI:2678374"; tag "mRNA_end_NF"; tag "cds_end_NF"; tag "not_organism_supported"; havana_gene "OTTMUSG00000059365.1"; havana_transcript "OTTMUST00000094179.1";
chr7	HAVANA	CDS	30264128	30264223	0	+	1	gene_id "ENSMUSG00000078765.12"; transcript_id "ENSMUST00000163330.3"; gene_type "protein_coding"; gene_name "U2af1l4"; transcript_type "protein_coding"; transcript_name "U2af1l4-203"; exon_number 7; exon_id "ENSMUSE00001380231.2"; level 2; protein_id "ENSMUSP00000129385.3"; transcript_support_level "3"; mgi_id "MGI:2678374"; tag "mRNA_end_NF"; tag "cds_end_NF"; tag "not_organism_supported"; havana_gene "OTTMUSG00000059365.1"; havana_transcript "OTTMUST00000094179.1";
chr7	HAVANA	exon	30264128	30264223	0	+	.	gene_id "ENSMUSG00000078765.12"; transcript_id "ENSMUST00000043273.16"; gene_type "protein_coding"; gene_name "U2af1l4"; transcript_type "protein_coding"; transcript_name "U2af1l4-201"; exon_number 7; exon_id "ENSMUSE00001380231.2"; level 2; protein_id "ENSMUSP00000039406.10"; transcript_support_level "1"; mgi_id "MGI:2678374"; tag "basic"; tag "Ensembl_canonical"; tag "GENCODE_Primary"; tag "appris_principal_1"; tag "CCDS"; ccdsid "CCDS21100.1"; havana_gene "OTTMUSG00000059365.1"; havana_transcript "OTTMUST00000094114.1";
chr7	HAVANA	CDS	30264128	30264223	0	+	1	gene_id "ENSMUSG00000078765.12"; transcript_id "ENSMUST00000043273.16"; gene_type "protein_coding"; gene_name "U2af1l4"; transcript_type "protein_coding"; transcript_name "U2af1l4-201"; exon_number 7; exon_id "ENSMUSE00001380231.2"; level 2; protein_id "ENSMUSP00000039406.10"; transcript_support_level "1"; mgi_id "MGI:2678374"; tag "basic"; tag "Ensembl_canonical"; tag "GENCODE_Primary"; tag "appris_principal_1"; tag "CCDS"; ccdsid "CCDS21100.1"; havana_gene "OTTMUSG00000059365.1"; havana_transcript "OTTMUST00000094114.1";
chr7	HAVANA	exon	30264128	30264223	0	+	.	gene_id "ENSMUSG00000078765.12"; transcript_id "ENSMUST00000166510.8"; gene_type "protein_coding"; gene_name "U2af1l4"; transcript_type "protein_coding"; transcript_name "U2af1l4-216"; exon_number 7; exon_id "ENSMUSE00001380231.2"; level 2; protein_id "ENSMUSP00000132316.2"; transcript_support_level "5"; mgi_id "MGI:2678374"; tag "basic"; havana_gene "OTTMUSG00000059365.1"; havana_transcript "OTTMUST00000094117.1";
chr7	HAVANA	CDS	30264128	30264223	0	+	1	gene_id "ENSMUSG00000078765.12"; transcript_id "ENSMUST00000166510.8"; gene_type "protein_coding"; gene_name "U2af1l4"; transcript_type "protein_coding"; transcript_name "U2af1l4-216"; exon_number 7; exon_id "ENSMUSE00001380231.2"; level 2; protein_id "ENSMUSP00000132316.2"; transcript_support_level "5"; mgi_id "MGI:2678374"; tag "basic"; havana_gene "OTTMUSG00000059365.1"; havana_transcript "OTTMUST00000094117.1";
chr7	HAVANA	exon	30264128	30264223	0	+	.	gene_id "ENSMUSG00000078765.12"; transcript_id "ENSMUST00000168229.8"; gene_type "protein_coding"; gene_name "U2af1l4"; transcript_type "nonsense_mediated_decay"; transcript_name "U2af1l4-224"; exon_number 6; exon_id "ENSMUSE00001376302.2"; level 2; protein_id "ENSMUSP00000132915.2"; transcript_support_level "5"; mgi_id "MGI:2678374"; tag "not_organism_supported"; havana_gene "OTTMUSG00000059365.1"; havana_transcript "OTTMUST00000094121.1";
chr7	HAVANA	UTR	30264128	30264223	0	+	.	gene_id "ENSMUSG00000078765.12"; transcript_id "ENSMUST00000168229.8"; gene_type "protein_coding"; gene_name "U2af1l4"; transcript_type "nonsense_mediated_decay"; transcript_name "U2af1l4-224"; exon_number 6; exon_id "ENSMUSE00001376302.2"; level 2; protein_id "ENSMUSP00000132915.2"; transcript_support_level "5"; mgi_id "MGI:2678374"; tag "not_organism_supported"; havana_gene "OTTMUSG00000059365.1"; havana_transcript "OTTMUST00000094121.1";
chr7	HAVANA	exon	30264128	30264223	0	+	.	gene_id "ENSMUSG00000078765.12"; transcript_id "ENSMUST00000168555.8"; gene_type "protein_coding"; gene_name "U2af1l4"; transcript_type "nonsense_mediated_decay"; transcript_name "U2af1l4-226"; exon_number 5; exon_id "ENSMUSE00001376302.2"; level 2; protein_id "ENSMUSP00000131654.2"; transcript_support_level "3"; mgi_id "MGI:2678374"; havana_gene "OTTMUSG00000059365.1"; havana_transcript "OTTMUST00000094113.1";
chr7	HAVANA	UTR	30264128	30264223	0	+	.	gene_id "ENSMUSG00000078765.12"; transcript_id "ENSMUST00000168555.8"; gene_type "protein_coding"; gene_name "U2af1l4"; transcript_type "nonsense_mediated_decay"; transcript_name "U2af1l4-226"; exon_number 5; exon_id "ENSMUSE00001376302.2"; level 2; protein_id "ENSMUSP00000131654.2"; transcript_support_level "3"; mgi_id "MGI:2678374"; havana_gene "OTTMUSG00000059365.1"; havana_transcript "OTTMUST00000094113.1";
chr7	HAVANA	exon	30264128	30264223	0	+	.	gene_id "ENSMUSG00000078765.12"; transcript_id "ENSMUST00000165773.8"; gene_type "protein_coding"; gene_name "U2af1l4"; transcript_type "retained_intron"; transcript_name "U2af1l4-214"; exon_number 6; exon_id "ENSMUSE00001376302.2"; level 2; transcript_support_level "2"; mgi_id "MGI:2678374"; havana_gene "OTTMUSG00000059365.1"; havana_transcript "OTTMUST00000094123.1";
chr7	HAVANA	exon	30264128	30264223	0	+	.	gene_id "ENSMUSG00000078765.12"; transcript_id "ENSMUST00000167361.8"; gene_type "protein_coding"; gene_name "U2af1l4"; transcript_type "protein_coding"; transcript_name "U2af1l4-221"; exon_number 7; exon_id "ENSMUSE00001380231.2"; level 2; protein_id "ENSMUSP00000146834.2"; transcript_support_level "2"; mgi_id "MGI:2678374"; tag "basic"; havana_gene "OTTMUSG00000059365.1"; havana_transcript "OTTMUST00000094129.1";
chr7	HAVANA	CDS	30264128	30264223	0	+	1	gene_id "ENSMUSG00000078765.12"; transcript_id "ENSMUST00000167361.8"; gene_type "protein_coding"; gene_name "U2af1l4"; transcript_type "protein_coding"; transcript_name "U2af1l4-221"; exon_number 7; exon_id "ENSMUSE00001380231.2"; level 2; protein_id "ENSMUSP00000146834.2"; transcript_support_level "2"; mgi_id "MGI:2678374"; tag "basic"; havana_gene "OTTMUSG00000059365.1"; havana_transcript "OTTMUST00000094129.1";
chr7	HAVANA	exon	30264128	30264223	0	+	.	gene_id "ENSMUSG00000078765.12"; transcript_id "ENSMUST00000163464.8"; gene_type "protein_coding"; gene_name "U2af1l4"; transcript_type "protein_coding"; transcript_name "U2af1l4-204"; exon_number 7; exon_id "ENSMUSE00001380231.2"; level 2; protein_id "ENSMUSP00000125959.2"; transcript_support_level "5"; mgi_id "MGI:2678374"; tag "not_organism_supported"; tag "basic"; havana_gene "OTTMUSG00000059365.1"; havana_transcript "OTTMUST00000094180.1";
chr7	HAVANA	CDS	30264128	30264223	0	+	1	gene_id "ENSMUSG00000078765.12"; transcript_id "ENSMUST00000163464.8"; gene_type "protein_coding"; gene_name "U2af1l4"; transcript_type "protein_coding"; transcript_name "U2af1l4-204"; exon_number 7; exon_id "ENSMUSE00001380231.2"; level 2; protein_id "ENSMUSP00000125959.2"; transcript_support_level "5"; mgi_id "MGI:2678374"; tag "not_organism_supported"; tag "basic"; havana_gene "OTTMUSG00000059365.1"; havana_transcript "OTTMUST00000094180.1";
chr7	HAVANA	exon	30264128	30264223	0	+	.	gene_id "ENSMUSG00000078765.12"; transcript_id "ENSMUST00000166257.8"; gene_type "protein_coding"; gene_name "U2af1l4"; transcript_type "protein_coding"; transcript_name "U2af1l4-215"; exon_number 5; exon_id "ENSMUSE00001380231.2"; level 2; protein_id "ENSMUSP00000125838.2"; transcript_support_level "5"; mgi_id "MGI:2678374"; tag "not_organism_supported"; tag "basic"; havana_gene "OTTMUSG00000059365.1"; havana_transcript "OTTMUST00000094132.1";
chr7	HAVANA	CDS	30264128	30264223	0	+	1	gene_id "ENSMUSG00000078765.12"; transcript_id "ENSMUST00000166257.8"; gene_type "protein_coding"; gene_name "U2af1l4"; transcript_type "protein_coding"; transcript_name "U2af1l4-215"; exon_number 5; exon_id "ENSMUSE00001380231.2"; level 2; protein_id "ENSMUSP00000125838.2"; transcript_support_level "5"; mgi_id "MGI:2678374"; tag "not_organism_supported"; tag "basic"; havana_gene "OTTMUSG00000059365.1"; havana_transcript "OTTMUST00000094132.1";
chr7	HAVANA	exon	30264128	30264223	0	+	.	gene_id "ENSMUSG00000078765.12"; transcript_id "ENSMUST00000168333.8"; gene_type "protein_coding"; gene_name "U2af1l4"; transcript_type "nonsense_mediated_decay"; transcript_name "U2af1l4-225"; exon_number 7; exon_id "ENSMUSE00001376302.2"; level 2; protein_id "ENSMUSP00000128950.2"; transcript_support_level "5"; mgi_id "MGI:2678374"; tag "not_organism_supported"; havana_gene "OTTMUSG00000059365.1"; havana_transcript "OTTMUST00000094181.1";
chr7	HAVANA	UTR	30264128	30264223	0	+	.	gene_id "ENSMUSG00000078765.12"; transcript_id "ENSMUST00000168333.8"; gene_type "protein_coding"; gene_name "U2af1l4"; transcript_type "nonsense_mediated_decay"; transcript_name "U2af1l4-225"; exon_number 7; exon_id "ENSMUSE00001376302.2"; level 2; protein_id "ENSMUSP00000128950.2"; transcript_support_level "5"; mgi_id "MGI:2678374"; tag "not_organism_supported"; havana_gene "OTTMUSG00000059365.1"; havana_transcript "OTTMUST00000094181.1";
chr7	HAVANA	exon	30264128	30264223	0	+	.	gene_id "ENSMUSG00000078765.12"; transcript_id "ENSMUST00000171850.8"; gene_type "protein_coding"; gene_name "U2af1l4"; transcript_type "protein_coding"; transcript_name "U2af1l4-234"; exon_number 6; exon_id "ENSMUSE00001380231.2"; level 2; protein_id "ENSMUSP00000131781.2"; transcript_support_level "5"; mgi_id "MGI:2678374"; tag "not_organism_supported"; tag "basic"; havana_gene "OTTMUSG00000059365.1"; havana_transcript "OTTMUST00000094182.1";
chr7	HAVANA	CDS	30264128	30264223	0	+	1	gene_id "ENSMUSG00000078765.12"; transcript_id "ENSMUST00000171850.8"; gene_type "protein_coding"; gene_name "U2af1l4"; transcript_type "protein_coding"; transcript_name "U2af1l4-234"; exon_number 6; exon_id "ENSMUSE00001380231.2"; level 2; protein_id "ENSMUSP00000131781.2"; transcript_support_level "5"; mgi_id "MGI:2678374"; tag "not_organism_supported"; tag "basic"; havana_gene "OTTMUSG00000059365.1"; havana_transcript "OTTMUST00000094182.1";
chr7	HAVANA	exon	30264128	30264223	0	+	.	gene_id "ENSMUSG00000078765.12"; transcript_id "ENSMUST00000164365.8"; gene_type "protein_coding"; gene_name "U2af1l4"; transcript_type "nonsense_mediated_decay"; transcript_name "U2af1l4-208"; exon_number 6; exon_id "ENSMUSE00001376302.2"; level 2; protein_id "ENSMUSP00000131193.2"; transcript_support_level "5"; mgi_id "MGI:2678374"; tag "mRNA_start_NF"; tag "cds_start_NF"; tag "not_organism_supported"; havana_gene "OTTMUSG00000059365.1"; havana_transcript "OTTMUST00000094183.1";
chr7	HAVANA	UTR	30264128	30264223	0	+	.	gene_id "ENSMUSG00000078765.12"; transcript_id "ENSMUST00000164365.8"; gene_type "protein_coding"; gene_name "U2af1l4"; transcript_type "nonsense_mediated_decay"; transcript_name "U2af1l4-208"; exon_number 6; exon_id "ENSMUSE00001376302.2"; level 2; protein_id "ENSMUSP00000131193.2"; transcript_support_level "5"; mgi_id "MGI:2678374"; tag "mRNA_start_NF"; tag "cds_start_NF"; tag "not_organism_supported"; havana_gene "OTTMUSG00000059365.1"; havana_transcript "OTTMUST00000094183.1";
chr7	HAVANA	exon	30264128	30264223	0	+	.	gene_id "ENSMUSG00000078765.12"; transcript_id "ENSMUST00000165722.2"; gene_type "protein_coding"; gene_name "U2af1l4"; transcript_type "nonsense_mediated_decay"; transcript_name "U2af1l4-213"; exon_number 6; exon_id "ENSMUSE00001376302.2"; level 2; protein_id "ENSMUSP00000125790.2"; transcript_support_level "5"; mgi_id "MGI:2678374"; tag "mRNA_start_NF"; tag "cds_start_NF"; tag "not_organism_supported"; havana_gene "OTTMUSG00000059365.1"; havana_transcript "OTTMUST00000094184.1";
chr7	HAVANA	UTR	30264128	30264223	0	+	.	gene_id "ENSMUSG00000078765.12"; transcript_id "ENSMUST00000165722.2"; gene_type "protein_coding"; gene_name "U2af1l4"; transcript_type "nonsense_mediated_decay"; transcript_name "U2af1l4-213"; exon_number 6; exon_id "ENSMUSE00001376302.2"; level 2; protein_id "ENSMUSP00000125790.2"; transcript_support_level "5"; mgi_id "MGI:2678374"; tag "mRNA_start_NF"; tag "cds_start_NF"; tag "not_organism_supported"; havana_gene "OTTMUSG00000059365.1"; havana_transcript "OTTMUST00000094184.1";
chr7	HAVANA	exon	30264128	30264223	0	+	.	gene_id "ENSMUSG00000078765.12"; transcript_id "ENSMUST00000165524.9"; gene_type "protein_coding"; gene_name "U2af1l4"; transcript_type "retained_intron"; transcript_name "U2af1l4-211"; exon_number 5; exon_id "ENSMUSE00001376302.2"; level 2; transcript_support_level "5"; mgi_id "MGI:2678374"; havana_gene "OTTMUSG00000059365.1"; havana_transcript "OTTMUST00000094140.1";
chr7	HAVANA	exon	30264128	30264223	0	+	.	gene_id "ENSMUSG00000109378.2"; transcript_id "ENSMUST00000167042.8"; gene_type "protein_coding"; gene_name "Gm49396"; transcript_type "nonsense_mediated_decay"; transcript_name "Gm49396-203"; exon_number 7; exon_id "ENSMUSE00001381177.2"; level 2; protein_id "ENSMUSP00000128886.2"; transcript_support_level "2"; mgi_id "MGI:6121629"; tag "basic"; tag "Ensembl_canonical"; tag "GENCODE_Primary"; tag "appris_principal_5"; tag "readthrough_transcript"; tag "CCDS"; ccdsid "CCDS21100.1"; havana_gene "OTTMUSG00000036722.1"; havana_transcript "OTTMUST00000094125.1";
chr7	HAVANA	CDS	30264128	30264223	0	+	1	gene_id "ENSMUSG00000109378.2"; transcript_id "ENSMUST00000167042.8"; gene_type "protein_coding"; gene_name "Gm49396"; transcript_type "nonsense_mediated_decay"; transcript_name "Gm49396-203"; exon_number 7; exon_id "ENSMUSE00001381177.2"; level 2; protein_id "ENSMUSP00000128886.2"; transcript_support_level "2"; mgi_id "MGI:6121629"; tag "basic"; tag "Ensembl_canonical"; tag "GENCODE_Primary"; tag "appris_principal_5"; tag "readthrough_transcript"; tag "CCDS"; ccdsid "CCDS21100.1"; havana_gene "OTTMUSG00000036722.1"; havana_transcript "OTTMUST00000094125.1";
chr7	HAVANA	exon	30264128	30264223	0	+	.	gene_id "ENSMUSG00000109378.2"; transcript_id "ENSMUST00000108161.9"; gene_type "protein_coding"; gene_name "Gm49396"; transcript_type "nonsense_mediated_decay"; transcript_name "Gm49396-201"; exon_number 7; exon_id "ENSMUSE00001380059.2"; level 2; protein_id "ENSMUSP00000103796.3"; transcript_support_level "2"; mgi_id "MGI:6121629"; tag "appris_alternative_2"; tag "readthrough_transcript"; havana_gene "OTTMUSG00000036722.1"; havana_transcript "OTTMUST00000094130.1";
chr7	HAVANA	UTR	30264128	30264223	0	+	.	gene_id "ENSMUSG00000109378.2"; transcript_id "ENSMUST00000108161.9"; gene_type "protein_coding"; gene_name "Gm49396"; transcript_type "nonsense_mediated_decay"; transcript_name "Gm49396-201"; exon_number 7; exon_id "ENSMUSE00001380059.2"; level 2; protein_id "ENSMUSP00000103796.3"; transcript_support_level "2"; mgi_id "MGI:6121629"; tag "appris_alternative_2"; tag "readthrough_transcript"; havana_gene "OTTMUSG00000036722.1"; havana_transcript "OTTMUST00000094130.1";
chr7	HAVANA	exon	30264128	30264223	0	+	.	gene_id "ENSMUSG00000109378.2"; transcript_id "ENSMUST00000171912.8"; gene_type "protein_coding"; gene_name "Gm49396"; transcript_type "nonsense_mediated_decay"; transcript_name "Gm49396-204"; exon_number 7; exon_id "ENSMUSE00001381177.2"; level 2; protein_id "ENSMUSP00000130983.2"; transcript_support_level "2"; mgi_id "MGI:6121629"; tag "appris_principal_5"; tag "readthrough_transcript"; tag "CCDS"; ccdsid "CCDS21100.1"; havana_gene "OTTMUSG00000036722.1"; havana_transcript "OTTMUST00000094131.1";
chr7	HAVANA	CDS	30264128	30264223	0	+	1	gene_id "ENSMUSG00000109378.2"; transcript_id "ENSMUST00000171912.8"; gene_type "protein_coding"; gene_name "Gm49396"; transcript_type "nonsense_mediated_decay"; transcript_name "Gm49396-204"; exon_number 7; exon_id "ENSMUSE00001381177.2"; level 2; protein_id "ENSMUSP00000130983.2"; transcript_support_level "2"; mgi_id "MGI:6121629"; tag "appris_principal_5"; tag "readthrough_transcript"; tag "CCDS"; ccdsid "CCDS21100.1"; havana_gene "OTTMUSG00000036722.1"; havana_transcript "OTTMUST00000094131.1";
chr7	HAVANA	exon	30264218	30264223	0	+	.	gene_id "ENSMUSG00000078765.12"; transcript_id "ENSMUST00000163482.8"; gene_type "protein_coding"; gene_name "U2af1l4"; transcript_type "protein_coding"; transcript_name "U2af1l4-205"; exon_number 7; exon_id "ENSMUSE00001468873.2"; level 2; protein_id "ENSMUSP00000130649.2"; transcript_support_level "5"; mgi_id "MGI:2678374"; tag "basic"; havana_gene "OTTMUSG00000059365.1"; havana_transcript "OTTMUST00000094127.1";
chr7	HAVANA	CDS	30264218	30264223	0	+	1	gene_id "ENSMUSG00000078765.12"; transcript_id "ENSMUST00000163482.8"; gene_type "protein_coding"; gene_name "U2af1l4"; transcript_type "protein_coding"; transcript_name "U2af1l4-205"; exon_number 7; exon_id "ENSMUSE00001468873.2"; level 2; protein_id "ENSMUSP00000130649.2"; transcript_support_level "5"; mgi_id "MGI:2678374"; tag "basic"; havana_gene "OTTMUSG00000059365.1"; havana_transcript "OTTMUST00000094127.1";
chr7	HAVANA	exon	30264520	30264550	0	+	.	gene_id "ENSMUSG00000078765.12"; transcript_id "ENSMUST00000163330.3"; gene_type "protein_coding"; gene_name "U2af1l4"; transcript_type "protein_coding"; transcript_name "U2af1l4-203"; exon_number 8; exon_id "ENSMUSE00000902333.2"; level 2; protein_id "ENSMUSP00000129385.3"; transcript_support_level "3"; mgi_id "MGI:2678374"; tag "mRNA_end_NF"; tag "cds_end_NF"; tag "not_organism_supported"; havana_gene "OTTMUSG00000059365.1"; havana_transcript "OTTMUST00000094179.1";
chr7	HAVANA	CDS	30264520	30264550	0	+	1	gene_id "ENSMUSG00000078765.12"; transcript_id "ENSMUST00000163330.3"; gene_type "protein_coding"; gene_name "U2af1l4"; transcript_type "protein_coding"; transcript_name "U2af1l4-203"; exon_number 8; exon_id "ENSMUSE00000902333.2"; level 2; protein_id "ENSMUSP00000129385.3"; transcript_support_level "3"; mgi_id "MGI:2678374"; tag "mRNA_end_NF"; tag "cds_end_NF"; tag "not_organism_supported"; havana_gene "OTTMUSG00000059365.1"; havana_transcript "OTTMUST00000094179.1";
chr7	HAVANA	exon	30264520	30264585	0	+	.	gene_id "ENSMUSG00000078765.12"; transcript_id "ENSMUST00000163276.8"; gene_type "protein_coding"; gene_name "U2af1l4"; transcript_type "nonsense_mediated_decay"; transcript_name "U2af1l4-202"; exon_number 6; exon_id "ENSMUSE00000877995.2"; level 2; protein_id "ENSMUSP00000127233.2"; transcript_support_level "5"; mgi_id "MGI:2678374"; havana_gene "OTTMUSG00000059365.1"; havana_transcript "OTTMUST00000094120.1";
chr7	HAVANA	UTR	30264520	30264585	0	+	.	gene_id "ENSMUSG00000078765.12"; transcript_id "ENSMUST00000163276.8"; gene_type "protein_coding"; gene_name "U2af1l4"; transcript_type "nonsense_mediated_decay"; transcript_name "U2af1l4-202"; exon_number 6; exon_id "ENSMUSE00000877995.2"; level 2; protein_id "ENSMUSP00000127233.2"; transcript_support_level "5"; mgi_id "MGI:2678374"; havana_gene "OTTMUSG00000059365.1"; havana_transcript "OTTMUST00000094120.1";
chr7	HAVANA	exon	30264520	30264589	0	+	.	gene_id "ENSMUSG00000078765.12"; transcript_id "ENSMUST00000168555.8"; gene_type "protein_coding"; gene_name "U2af1l4"; transcript_type "nonsense_mediated_decay"; transcript_name "U2af1l4-226"; exon_number 6; exon_id "ENSMUSE00000895999.2"; level 2; protein_id "ENSMUSP00000131654.2"; transcript_support_level "3"; mgi_id "MGI:2678374"; havana_gene "OTTMUSG00000059365.1"; havana_transcript "OTTMUST00000094113.1";
chr7	HAVANA	UTR	30264520	30264589	0	+	.	gene_id "ENSMUSG00000078765.12"; transcript_id "ENSMUST00000168555.8"; gene_type "protein_coding"; gene_name "U2af1l4"; transcript_type "nonsense_mediated_decay"; transcript_name "U2af1l4-226"; exon_number 6; exon_id "ENSMUSE00000895999.2"; level 2; protein_id "ENSMUSP00000131654.2"; transcript_support_level "3"; mgi_id "MGI:2678374"; havana_gene "OTTMUSG00000059365.1"; havana_transcript "OTTMUST00000094113.1";
chr7	HAVANA	exon	30264520	30264597	0	+	.	gene_id "ENSMUSG00000078765.12"; transcript_id "ENSMUST00000167202.8"; gene_type "protein_coding"; gene_name "U2af1l4"; transcript_type "protein_coding"; transcript_name "U2af1l4-220"; exon_number 6; exon_id "ENSMUSE00000906520.2"; level 2; protein_id "ENSMUSP00000146344.2"; transcript_support_level "3"; mgi_id "MGI:2678374"; tag "mRNA_end_NF"; tag "cds_end_NF"; havana_gene "OTTMUSG00000059365.1"; havana_transcript "OTTMUST00000094137.1";
chr7	HAVANA	CDS	30264520	30264597	0	+	0	gene_id "ENSMUSG00000078765.12"; transcript_id "ENSMUST00000167202.8"; gene_type "protein_coding"; gene_name "U2af1l4"; transcript_type "protein_coding"; transcript_name "U2af1l4-220"; exon_number 6; exon_id "ENSMUSE00000906520.2"; level 2; protein_id "ENSMUSP00000146344.2"; transcript_support_level "3"; mgi_id "MGI:2678374"; tag "mRNA_end_NF"; tag "cds_end_NF"; havana_gene "OTTMUSG00000059365.1"; havana_transcript "OTTMUST00000094137.1";
chr7	HAVANA	CDS	30264520	30264601	0	+	1	gene_id "ENSMUSG00000078765.12"; transcript_id "ENSMUST00000166960.8"; gene_type "protein_coding"; gene_name "U2af1l4"; transcript_type "protein_coding"; transcript_name "U2af1l4-218"; exon_number 7; exon_id "ENSMUSE00000916071.2"; level 2; protein_id "ENSMUSP00000146831.2"; transcript_support_level "3"; mgi_id "MGI:2678374"; tag "basic"; havana_gene "OTTMUSG00000059365.1"; havana_transcript "OTTMUST00000094111.1";
chr7	HAVANA	CDS	30264520	30264601	0	+	1	gene_id "ENSMUSG00000078765.12"; transcript_id "ENSMUST00000043273.16"; gene_type "protein_coding"; gene_name "U2af1l4"; transcript_type "protein_coding"; transcript_name "U2af1l4-201"; exon_number 8; exon_id "ENSMUSE00000902385.2"; level 2; protein_id "ENSMUSP00000039406.10"; transcript_support_level "1"; mgi_id "MGI:2678374"; tag "basic"; tag "Ensembl_canonical"; tag "GENCODE_Primary"; tag "appris_principal_1"; tag "CCDS"; ccdsid "CCDS21100.1"; havana_gene "OTTMUSG00000059365.1"; havana_transcript "OTTMUST00000094114.1";
chr7	HAVANA	CDS	30264520	30264601	0	+	1	gene_id "ENSMUSG00000078765.12"; transcript_id "ENSMUST00000163654.8"; gene_type "protein_coding"; gene_name "U2af1l4"; transcript_type "protein_coding"; transcript_name "U2af1l4-206"; exon_number 7; exon_id "ENSMUSE00000514673.4"; level 2; protein_id "ENSMUSP00000131048.2"; transcript_support_level "2"; mgi_id "MGI:2678374"; tag "basic"; havana_gene "OTTMUSG00000059365.1"; havana_transcript "OTTMUST00000094115.1";
chr7	HAVANA	CDS	30264520	30264601	0	+	1	gene_id "ENSMUSG00000078765.12"; transcript_id "ENSMUST00000166510.8"; gene_type "protein_coding"; gene_name "U2af1l4"; transcript_type "protein_coding"; transcript_name "U2af1l4-216"; exon_number 8; exon_id "ENSMUSE00000888564.2"; level 2; protein_id "ENSMUSP00000132316.2"; transcript_support_level "5"; mgi_id "MGI:2678374"; tag "basic"; havana_gene "OTTMUSG00000059365.1"; havana_transcript "OTTMUST00000094117.1";
chr7	HAVANA	CDS	30264520	30264601	0	+	1	gene_id "ENSMUSG00000078765.12"; transcript_id "ENSMUST00000163482.8"; gene_type "protein_coding"; gene_name "U2af1l4"; transcript_type "protein_coding"; transcript_name "U2af1l4-205"; exon_number 8; exon_id "ENSMUSE00001241923.2"; level 2; protein_id "ENSMUSP00000130649.2"; transcript_support_level "5"; mgi_id "MGI:2678374"; tag "basic"; havana_gene "OTTMUSG00000059365.1"; havana_transcript "OTTMUST00000094127.1";
chr7	HAVANA	CDS	30264520	30264601	0	+	1	gene_id "ENSMUSG00000078765.12"; transcript_id "ENSMUST00000167361.8"; gene_type "protein_coding"; gene_name "U2af1l4"; transcript_type "protein_coding"; transcript_name "U2af1l4-221"; exon_number 8; exon_id "ENSMUSE00000910408.2"; level 2; protein_id "ENSMUSP00000146834.2"; transcript_support_level "2"; mgi_id "MGI:2678374"; tag "basic"; havana_gene "OTTMUSG00000059365.1"; havana_transcript "OTTMUST00000094129.1";
chr7	HAVANA	CDS	30264520	30264601	0	+	1	gene_id "ENSMUSG00000078765.12"; transcript_id "ENSMUST00000163464.8"; gene_type "protein_coding"; gene_name "U2af1l4"; transcript_type "protein_coding"; transcript_name "U2af1l4-204"; exon_number 8; exon_id "ENSMUSE00001300549.2"; level 2; protein_id "ENSMUSP00000125959.2"; transcript_support_level "5"; mgi_id "MGI:2678374"; tag "not_organism_supported"; tag "basic"; havana_gene "OTTMUSG00000059365.1"; havana_transcript "OTTMUST00000094180.1";
chr7	HAVANA	CDS	30264520	30264601	0	+	1	gene_id "ENSMUSG00000078765.12"; transcript_id "ENSMUST00000166257.8"; gene_type "protein_coding"; gene_name "U2af1l4"; transcript_type "protein_coding"; transcript_name "U2af1l4-215"; exon_number 6; exon_id "ENSMUSE00001300549.2"; level 2; protein_id "ENSMUSP00000125838.2"; transcript_support_level "5"; mgi_id "MGI:2678374"; tag "not_organism_supported"; tag "basic"; havana_gene "OTTMUSG00000059365.1"; havana_transcript "OTTMUST00000094132.1";
chr7	HAVANA	CDS	30264520	30264601	0	+	1	gene_id "ENSMUSG00000078765.12"; transcript_id "ENSMUST00000171850.8"; gene_type "protein_coding"; gene_name "U2af1l4"; transcript_type "protein_coding"; transcript_name "U2af1l4-234"; exon_number 7; exon_id "ENSMUSE00001300549.2"; level 2; protein_id "ENSMUSP00000131781.2"; transcript_support_level "5"; mgi_id "MGI:2678374"; tag "not_organism_supported"; tag "basic"; havana_gene "OTTMUSG00000059365.1"; havana_transcript "OTTMUST00000094182.1";
chr7	HAVANA	CDS	30264520	30264601	0	+	1	gene_id "ENSMUSG00000109378.2"; transcript_id "ENSMUST00000167042.8"; gene_type "protein_coding"; gene_name "Gm49396"; transcript_type "nonsense_mediated_decay"; transcript_name "Gm49396-203"; exon_number 8; exon_id "ENSMUSE00001219255.2"; level 2; protein_id "ENSMUSP00000128886.2"; transcript_support_level "2"; mgi_id "MGI:6121629"; tag "basic"; tag "Ensembl_canonical"; tag "GENCODE_Primary"; tag "appris_principal_5"; tag "readthrough_transcript"; tag "CCDS"; ccdsid "CCDS21100.1"; havana_gene "OTTMUSG00000036722.1"; havana_transcript "OTTMUST00000094125.1";
chr7	HAVANA	CDS	30264520	30264601	0	+	1	gene_id "ENSMUSG00000109378.2"; transcript_id "ENSMUST00000171912.8"; gene_type "protein_coding"; gene_name "Gm49396"; transcript_type "nonsense_mediated_decay"; transcript_name "Gm49396-204"; exon_number 8; exon_id "ENSMUSE00001219255.2"; level 2; protein_id "ENSMUSP00000130983.2"; transcript_support_level "2"; mgi_id "MGI:6121629"; tag "appris_principal_5"; tag "readthrough_transcript"; tag "CCDS"; ccdsid "CCDS21100.1"; havana_gene "OTTMUSG00000036722.1"; havana_transcript "OTTMUST00000094131.1";
chr7	HAVANA	exon	30264520	30264604	0	+	.	gene_id "ENSMUSG00000078765.12"; transcript_id "ENSMUST00000163464.8"; gene_type "protein_coding"; gene_name "U2af1l4"; transcript_type "protein_coding"; transcript_name "U2af1l4-204"; exon_number 8; exon_id "ENSMUSE00001300549.2"; level 2; protein_id "ENSMUSP00000125959.2"; transcript_support_level "5"; mgi_id "MGI:2678374"; tag "not_organism_supported"; tag "basic"; havana_gene "OTTMUSG00000059365.1"; havana_transcript "OTTMUST00000094180.1";
chr7	HAVANA	exon	30264520	30264604	0	+	.	gene_id "ENSMUSG00000078765.12"; transcript_id "ENSMUST00000166257.8"; gene_type "protein_coding"; gene_name "U2af1l4"; transcript_type "protein_coding"; transcript_name "U2af1l4-215"; exon_number 6; exon_id "ENSMUSE00001300549.2"; level 2; protein_id "ENSMUSP00000125838.2"; transcript_support_level "5"; mgi_id "MGI:2678374"; tag "not_organism_supported"; tag "basic"; havana_gene "OTTMUSG00000059365.1"; havana_transcript "OTTMUST00000094132.1";
chr7	HAVANA	exon	30264520	30264604	0	+	.	gene_id "ENSMUSG00000078765.12"; transcript_id "ENSMUST00000168333.8"; gene_type "protein_coding"; gene_name "U2af1l4"; transcript_type "nonsense_mediated_decay"; transcript_name "U2af1l4-225"; exon_number 8; exon_id "ENSMUSE00001241025.2"; level 2; protein_id "ENSMUSP00000128950.2"; transcript_support_level "5"; mgi_id "MGI:2678374"; tag "not_organism_supported"; havana_gene "OTTMUSG00000059365.1"; havana_transcript "OTTMUST00000094181.1";
chr7	HAVANA	UTR	30264520	30264604	0	+	.	gene_id "ENSMUSG00000078765.12"; transcript_id "ENSMUST00000168333.8"; gene_type "protein_coding"; gene_name "U2af1l4"; transcript_type "nonsense_mediated_decay"; transcript_name "U2af1l4-225"; exon_number 8; exon_id "ENSMUSE00001241025.2"; level 2; protein_id "ENSMUSP00000128950.2"; transcript_support_level "5"; mgi_id "MGI:2678374"; tag "not_organism_supported"; havana_gene "OTTMUSG00000059365.1"; havana_transcript "OTTMUST00000094181.1";
chr7	HAVANA	exon	30264520	30264604	0	+	.	gene_id "ENSMUSG00000078765.12"; transcript_id "ENSMUST00000171850.8"; gene_type "protein_coding"; gene_name "U2af1l4"; transcript_type "protein_coding"; transcript_name "U2af1l4-234"; exon_number 7; exon_id "ENSMUSE00001300549.2"; level 2; protein_id "ENSMUSP00000131781.2"; transcript_support_level "5"; mgi_id "MGI:2678374"; tag "not_organism_supported"; tag "basic"; havana_gene "OTTMUSG00000059365.1"; havana_transcript "OTTMUST00000094182.1";
chr7	HAVANA	exon	30264520	30264604	0	+	.	gene_id "ENSMUSG00000078765.12"; transcript_id "ENSMUST00000164365.8"; gene_type "protein_coding"; gene_name "U2af1l4"; transcript_type "nonsense_mediated_decay"; transcript_name "U2af1l4-208"; exon_number 7; exon_id "ENSMUSE00001241025.2"; level 2; protein_id "ENSMUSP00000131193.2"; transcript_support_level "5"; mgi_id "MGI:2678374"; tag "mRNA_start_NF"; tag "cds_start_NF"; tag "not_organism_supported"; havana_gene "OTTMUSG00000059365.1"; havana_transcript "OTTMUST00000094183.1";
chr7	HAVANA	UTR	30264520	30264604	0	+	.	gene_id "ENSMUSG00000078765.12"; transcript_id "ENSMUST00000164365.8"; gene_type "protein_coding"; gene_name "U2af1l4"; transcript_type "nonsense_mediated_decay"; transcript_name "U2af1l4-208"; exon_number 7; exon_id "ENSMUSE00001241025.2"; level 2; protein_id "ENSMUSP00000131193.2"; transcript_support_level "5"; mgi_id "MGI:2678374"; tag "mRNA_start_NF"; tag "cds_start_NF"; tag "not_organism_supported"; havana_gene "OTTMUSG00000059365.1"; havana_transcript "OTTMUST00000094183.1";
chr7	HAVANA	exon	30264520	30264604	0	+	.	gene_id "ENSMUSG00000078765.12"; transcript_id "ENSMUST00000165722.2"; gene_type "protein_coding"; gene_name "U2af1l4"; transcript_type "nonsense_mediated_decay"; transcript_name "U2af1l4-213"; exon_number 7; exon_id "ENSMUSE00001241025.2"; level 2; protein_id "ENSMUSP00000125790.2"; transcript_support_level "5"; mgi_id "MGI:2678374"; tag "mRNA_start_NF"; tag "cds_start_NF"; tag "not_organism_supported"; havana_gene "OTTMUSG00000059365.1"; havana_transcript "OTTMUST00000094184.1";
chr7	HAVANA	UTR	30264520	30264604	0	+	.	gene_id "ENSMUSG00000078765.12"; transcript_id "ENSMUST00000165722.2"; gene_type "protein_coding"; gene_name "U2af1l4"; transcript_type "nonsense_mediated_decay"; transcript_name "U2af1l4-213"; exon_number 7; exon_id "ENSMUSE00001241025.2"; level 2; protein_id "ENSMUSP00000125790.2"; transcript_support_level "5"; mgi_id "MGI:2678374"; tag "mRNA_start_NF"; tag "cds_start_NF"; tag "not_organism_supported"; havana_gene "OTTMUSG00000059365.1"; havana_transcript "OTTMUST00000094184.1";
chr7	HAVANA	exon	30264520	30264604	0	+	.	gene_id "ENSMUSG00000078765.12"; transcript_id "ENSMUST00000165524.9"; gene_type "protein_coding"; gene_name "U2af1l4"; transcript_type "retained_intron"; transcript_name "U2af1l4-211"; exon_number 6; exon_id "ENSMUSE00001241025.2"; level 2; transcript_support_level "5"; mgi_id "MGI:2678374"; havana_gene "OTTMUSG00000059365.1"; havana_transcript "OTTMUST00000094140.1";
chr7	HAVANA	exon	30264520	30264669	0	+	.	gene_id "ENSMUSG00000078765.12"; transcript_id "ENSMUST00000165773.8"; gene_type "protein_coding"; gene_name "U2af1l4"; transcript_type "retained_intron"; transcript_name "U2af1l4-214"; exon_number 7; exon_id "ENSMUSE00000901475.2"; level 2; transcript_support_level "2"; mgi_id "MGI:2678374"; havana_gene "OTTMUSG00000059365.1"; havana_transcript "OTTMUST00000094123.1";
chr7	HAVANA	exon	30264520	30264776	0	+	.	gene_id "ENSMUSG00000078765.12"; transcript_id "ENSMUST00000166510.8"; gene_type "protein_coding"; gene_name "U2af1l4"; transcript_type "protein_coding"; transcript_name "U2af1l4-216"; exon_number 8; exon_id "ENSMUSE00000888564.2"; level 2; protein_id "ENSMUSP00000132316.2"; transcript_support_level "5"; mgi_id "MGI:2678374"; tag "basic"; havana_gene "OTTMUSG00000059365.1"; havana_transcript "OTTMUST00000094117.1";
chr7	HAVANA	exon	30264520	30264779	0	+	.	gene_id "ENSMUSG00000078765.12"; transcript_id "ENSMUST00000166960.8"; gene_type "protein_coding"; gene_name "U2af1l4"; transcript_type "protein_coding"; transcript_name "U2af1l4-218"; exon_number 7; exon_id "ENSMUSE00000916071.2"; level 2; protein_id "ENSMUSP00000146831.2"; transcript_support_level "3"; mgi_id "MGI:2678374"; tag "basic"; havana_gene "OTTMUSG00000059365.1"; havana_transcript "OTTMUST00000094111.1";
chr7	HAVANA	exon	30264520	30264786	0	+	.	gene_id "ENSMUSG00000078765.12"; transcript_id "ENSMUST00000167361.8"; gene_type "protein_coding"; gene_name "U2af1l4"; transcript_type "protein_coding"; transcript_name "U2af1l4-221"; exon_number 8; exon_id "ENSMUSE00000910408.2"; level 2; protein_id "ENSMUSP00000146834.2"; transcript_support_level "2"; mgi_id "MGI:2678374"; tag "basic"; havana_gene "OTTMUSG00000059365.1"; havana_transcript "OTTMUST00000094129.1";
chr7	HAVANA	exon	30264520	30264787	0	+	.	gene_id "ENSMUSG00000078765.12"; transcript_id "ENSMUST00000163654.8"; gene_type "protein_coding"; gene_name "U2af1l4"; transcript_type "protein_coding"; transcript_name "U2af1l4-206"; exon_number 7; exon_id "ENSMUSE00000514673.4"; level 2; protein_id "ENSMUSP00000131048.2"; transcript_support_level "2"; mgi_id "MGI:2678374"; tag "basic"; havana_gene "OTTMUSG00000059365.1"; havana_transcript "OTTMUST00000094115.1";
chr7	HAVANA	exon	30264520	30264789	0	+	.	gene_id "ENSMUSG00000078765.12"; transcript_id "ENSMUST00000163482.8"; gene_type "protein_coding"; gene_name "U2af1l4"; transcript_type "protein_coding"; transcript_name "U2af1l4-205"; exon_number 8; exon_id "ENSMUSE00001241923.2"; level 2; protein_id "ENSMUSP00000130649.2"; transcript_support_level "5"; mgi_id "MGI:2678374"; tag "basic"; havana_gene "OTTMUSG00000059365.1"; havana_transcript "OTTMUST00000094127.1";
chr7	HAVANA	exon	30264520	30264789	0	+	.	gene_id "ENSMUSG00000078765.12"; transcript_id "ENSMUST00000169283.8"; gene_type "protein_coding"; gene_name "U2af1l4"; transcript_type "retained_intron"; transcript_name "U2af1l4-229"; exon_number 5; exon_id "ENSMUSE00001272886.2"; level 2; transcript_support_level "2"; mgi_id "MGI:2678374"; havana_gene "OTTMUSG00000059365.1"; havana_transcript "OTTMUST00000094138.1";
chr7	HAVANA	exon	30264520	30264790	0	+	.	gene_id "ENSMUSG00000078765.12"; transcript_id "ENSMUST00000043273.16"; gene_type "protein_coding"; gene_name "U2af1l4"; transcript_type "protein_coding"; transcript_name "U2af1l4-201"; exon_number 8; exon_id "ENSMUSE00000902385.2"; level 2; protein_id "ENSMUSP00000039406.10"; transcript_support_level "1"; mgi_id "MGI:2678374"; tag "basic"; tag "Ensembl_canonical"; tag "GENCODE_Primary"; tag "appris_principal_1"; tag "CCDS"; ccdsid "CCDS21100.1"; havana_gene "OTTMUSG00000059365.1"; havana_transcript "OTTMUST00000094114.1";
chr7	HAVANA	exon	30264520	30265806	0	+	.	gene_id "ENSMUSG00000109378.2"; transcript_id "ENSMUST00000167042.8"; gene_type "protein_coding"; gene_name "Gm49396"; transcript_type "nonsense_mediated_decay"; transcript_name "Gm49396-203"; exon_number 8; exon_id "ENSMUSE00001219255.2"; level 2; protein_id "ENSMUSP00000128886.2"; transcript_support_level "2"; mgi_id "MGI:6121629"; tag "basic"; tag "Ensembl_canonical"; tag "GENCODE_Primary"; tag "appris_principal_5"; tag "readthrough_transcript"; tag "CCDS"; ccdsid "CCDS21100.1"; havana_gene "OTTMUSG00000036722.1"; havana_transcript "OTTMUST00000094125.1";
chr7	HAVANA	exon	30264520	30265806	0	+	.	gene_id "ENSMUSG00000109378.2"; transcript_id "ENSMUST00000108161.9"; gene_type "protein_coding"; gene_name "Gm49396"; transcript_type "nonsense_mediated_decay"; transcript_name "Gm49396-201"; exon_number 8; exon_id "ENSMUSE00001218920.2"; level 2; protein_id "ENSMUSP00000103796.3"; transcript_support_level "2"; mgi_id "MGI:6121629"; tag "appris_alternative_2"; tag "readthrough_transcript"; havana_gene "OTTMUSG00000036722.1"; havana_transcript "OTTMUST00000094130.1";
chr7	HAVANA	UTR	30264520	30265806	0	+	.	gene_id "ENSMUSG00000109378.2"; transcript_id "ENSMUST00000108161.9"; gene_type "protein_coding"; gene_name "Gm49396"; transcript_type "nonsense_mediated_decay"; transcript_name "Gm49396-201"; exon_number 8; exon_id "ENSMUSE00001218920.2"; level 2; protein_id "ENSMUSP00000103796.3"; transcript_support_level "2"; mgi_id "MGI:6121629"; tag "appris_alternative_2"; tag "readthrough_transcript"; havana_gene "OTTMUSG00000036722.1"; havana_transcript "OTTMUST00000094130.1";
chr7	HAVANA	exon	30264520	30265806	0	+	.	gene_id "ENSMUSG00000109378.2"; transcript_id "ENSMUST00000171912.8"; gene_type "protein_coding"; gene_name "Gm49396"; transcript_type "nonsense_mediated_decay"; transcript_name "Gm49396-204"; exon_number 8; exon_id "ENSMUSE00001219255.2"; level 2; protein_id "ENSMUSP00000130983.2"; transcript_support_level "2"; mgi_id "MGI:6121629"; tag "appris_principal_5"; tag "readthrough_transcript"; tag "CCDS"; ccdsid "CCDS21100.1"; havana_gene "OTTMUSG00000036722.1"; havana_transcript "OTTMUST00000094131.1";
chr7	HAVANA	exon	30264562	30264784	0	+	.	gene_id "ENSMUSG00000078765.12"; transcript_id "ENSMUST00000166864.8"; gene_type "protein_coding"; gene_name "U2af1l4"; transcript_type "protein_coding_CDS_not_defined"; transcript_name "U2af1l4-217"; exon_number 3; exon_id "ENSMUSE00000903338.2"; level 2; transcript_support_level "5"; mgi_id "MGI:2678374"; havana_gene "OTTMUSG00000059365.1"; havana_transcript "OTTMUST00000094134.1";
chr7	HAVANA	stop_codon	30264602	30264604	0	+	0	gene_id "ENSMUSG00000078765.12"; transcript_id "ENSMUST00000166960.8"; gene_type "protein_coding"; gene_name "U2af1l4"; transcript_type "protein_coding"; transcript_name "U2af1l4-218"; exon_number 7; exon_id "ENSMUSE00000916071.2"; level 2; protein_id "ENSMUSP00000146831.2"; transcript_support_level "3"; mgi_id "MGI:2678374"; tag "basic"; havana_gene "OTTMUSG00000059365.1"; havana_transcript "OTTMUST00000094111.1";
chr7	HAVANA	stop_codon	30264602	30264604	0	+	0	gene_id "ENSMUSG00000078765.12"; transcript_id "ENSMUST00000043273.16"; gene_type "protein_coding"; gene_name "U2af1l4"; transcript_type "protein_coding"; transcript_name "U2af1l4-201"; exon_number 8; exon_id "ENSMUSE00000902385.2"; level 2; protein_id "ENSMUSP00000039406.10"; transcript_support_level "1"; mgi_id "MGI:2678374"; tag "basic"; tag "Ensembl_canonical"; tag "GENCODE_Primary"; tag "appris_principal_1"; tag "CCDS"; ccdsid "CCDS21100.1"; havana_gene "OTTMUSG00000059365.1"; havana_transcript "OTTMUST00000094114.1";
chr7	HAVANA	stop_codon	30264602	30264604	0	+	0	gene_id "ENSMUSG00000078765.12"; transcript_id "ENSMUST00000163654.8"; gene_type "protein_coding"; gene_name "U2af1l4"; transcript_type "protein_coding"; transcript_name "U2af1l4-206"; exon_number 7; exon_id "ENSMUSE00000514673.4"; level 2; protein_id "ENSMUSP00000131048.2"; transcript_support_level "2"; mgi_id "MGI:2678374"; tag "basic"; havana_gene "OTTMUSG00000059365.1"; havana_transcript "OTTMUST00000094115.1";
chr7	HAVANA	stop_codon	30264602	30264604	0	+	0	gene_id "ENSMUSG00000078765.12"; transcript_id "ENSMUST00000166510.8"; gene_type "protein_coding"; gene_name "U2af1l4"; transcript_type "protein_coding"; transcript_name "U2af1l4-216"; exon_number 8; exon_id "ENSMUSE00000888564.2"; level 2; protein_id "ENSMUSP00000132316.2"; transcript_support_level "5"; mgi_id "MGI:2678374"; tag "basic"; havana_gene "OTTMUSG00000059365.1"; havana_transcript "OTTMUST00000094117.1";
chr7	HAVANA	stop_codon	30264602	30264604	0	+	0	gene_id "ENSMUSG00000078765.12"; transcript_id "ENSMUST00000163482.8"; gene_type "protein_coding"; gene_name "U2af1l4"; transcript_type "protein_coding"; transcript_name "U2af1l4-205"; exon_number 8; exon_id "ENSMUSE00001241923.2"; level 2; protein_id "ENSMUSP00000130649.2"; transcript_support_level "5"; mgi_id "MGI:2678374"; tag "basic"; havana_gene "OTTMUSG00000059365.1"; havana_transcript "OTTMUST00000094127.1";
chr7	HAVANA	stop_codon	30264602	30264604	0	+	0	gene_id "ENSMUSG00000078765.12"; transcript_id "ENSMUST00000167361.8"; gene_type "protein_coding"; gene_name "U2af1l4"; transcript_type "protein_coding"; transcript_name "U2af1l4-221"; exon_number 8; exon_id "ENSMUSE00000910408.2"; level 2; protein_id "ENSMUSP00000146834.2"; transcript_support_level "2"; mgi_id "MGI:2678374"; tag "basic"; havana_gene "OTTMUSG00000059365.1"; havana_transcript "OTTMUST00000094129.1";
chr7	HAVANA	stop_codon	30264602	30264604	0	+	0	gene_id "ENSMUSG00000078765.12"; transcript_id "ENSMUST00000163464.8"; gene_type "protein_coding"; gene_name "U2af1l4"; transcript_type "protein_coding"; transcript_name "U2af1l4-204"; exon_number 8; exon_id "ENSMUSE00001300549.2"; level 2; protein_id "ENSMUSP00000125959.2"; transcript_support_level "5"; mgi_id "MGI:2678374"; tag "not_organism_supported"; tag "basic"; havana_gene "OTTMUSG00000059365.1"; havana_transcript "OTTMUST00000094180.1";
chr7	HAVANA	UTR	30264602	30264604	0	+	.	gene_id "ENSMUSG00000078765.12"; transcript_id "ENSMUST00000163464.8"; gene_type "protein_coding"; gene_name "U2af1l4"; transcript_type "protein_coding"; transcript_name "U2af1l4-204"; exon_number 8; exon_id "ENSMUSE00001300549.2"; level 2; protein_id "ENSMUSP00000125959.2"; transcript_support_level "5"; mgi_id "MGI:2678374"; tag "not_organism_supported"; tag "basic"; havana_gene "OTTMUSG00000059365.1"; havana_transcript "OTTMUST00000094180.1";
chr7	HAVANA	stop_codon	30264602	30264604	0	+	0	gene_id "ENSMUSG00000078765.12"; transcript_id "ENSMUST00000166257.8"; gene_type "protein_coding"; gene_name "U2af1l4"; transcript_type "protein_coding"; transcript_name "U2af1l4-215"; exon_number 6; exon_id "ENSMUSE00001300549.2"; level 2; protein_id "ENSMUSP00000125838.2"; transcript_support_level "5"; mgi_id "MGI:2678374"; tag "not_organism_supported"; tag "basic"; havana_gene "OTTMUSG00000059365.1"; havana_transcript "OTTMUST00000094132.1";
chr7	HAVANA	UTR	30264602	30264604	0	+	.	gene_id "ENSMUSG00000078765.12"; transcript_id "ENSMUST00000166257.8"; gene_type "protein_coding"; gene_name "U2af1l4"; transcript_type "protein_coding"; transcript_name "U2af1l4-215"; exon_number 6; exon_id "ENSMUSE00001300549.2"; level 2; protein_id "ENSMUSP00000125838.2"; transcript_support_level "5"; mgi_id "MGI:2678374"; tag "not_organism_supported"; tag "basic"; havana_gene "OTTMUSG00000059365.1"; havana_transcript "OTTMUST00000094132.1";
chr7	HAVANA	stop_codon	30264602	30264604	0	+	0	gene_id "ENSMUSG00000078765.12"; transcript_id "ENSMUST00000171850.8"; gene_type "protein_coding"; gene_name "U2af1l4"; transcript_type "protein_coding"; transcript_name "U2af1l4-234"; exon_number 7; exon_id "ENSMUSE00001300549.2"; level 2; protein_id "ENSMUSP00000131781.2"; transcript_support_level "5"; mgi_id "MGI:2678374"; tag "not_organism_supported"; tag "basic"; havana_gene "OTTMUSG00000059365.1"; havana_transcript "OTTMUST00000094182.1";
chr7	HAVANA	UTR	30264602	30264604	0	+	.	gene_id "ENSMUSG00000078765.12"; transcript_id "ENSMUST00000171850.8"; gene_type "protein_coding"; gene_name "U2af1l4"; transcript_type "protein_coding"; transcript_name "U2af1l4-234"; exon_number 7; exon_id "ENSMUSE00001300549.2"; level 2; protein_id "ENSMUSP00000131781.2"; transcript_support_level "5"; mgi_id "MGI:2678374"; tag "not_organism_supported"; tag "basic"; havana_gene "OTTMUSG00000059365.1"; havana_transcript "OTTMUST00000094182.1";
chr7	HAVANA	stop_codon	30264602	30264604	0	+	0	gene_id "ENSMUSG00000109378.2"; transcript_id "ENSMUST00000167042.8"; gene_type "protein_coding"; gene_name "Gm49396"; transcript_type "nonsense_mediated_decay"; transcript_name "Gm49396-203"; exon_number 8; exon_id "ENSMUSE00001219255.2"; level 2; protein_id "ENSMUSP00000128886.2"; transcript_support_level "2"; mgi_id "MGI:6121629"; tag "basic"; tag "Ensembl_canonical"; tag "GENCODE_Primary"; tag "appris_principal_5"; tag "readthrough_transcript"; tag "CCDS"; ccdsid "CCDS21100.1"; havana_gene "OTTMUSG00000036722.1"; havana_transcript "OTTMUST00000094125.1";
chr7	HAVANA	stop_codon	30264602	30264604	0	+	0	gene_id "ENSMUSG00000109378.2"; transcript_id "ENSMUST00000171912.8"; gene_type "protein_coding"; gene_name "Gm49396"; transcript_type "nonsense_mediated_decay"; transcript_name "Gm49396-204"; exon_number 8; exon_id "ENSMUSE00001219255.2"; level 2; protein_id "ENSMUSP00000130983.2"; transcript_support_level "2"; mgi_id "MGI:6121629"; tag "appris_principal_5"; tag "readthrough_transcript"; tag "CCDS"; ccdsid "CCDS21100.1"; havana_gene "OTTMUSG00000036722.1"; havana_transcript "OTTMUST00000094131.1";
chr7	HAVANA	UTR	30264602	30264776	0	+	.	gene_id "ENSMUSG00000078765.12"; transcript_id "ENSMUST00000166510.8"; gene_type "protein_coding"; gene_name "U2af1l4"; transcript_type "protein_coding"; transcript_name "U2af1l4-216"; exon_number 8; exon_id "ENSMUSE00000888564.2"; level 2; protein_id "ENSMUSP00000132316.2"; transcript_support_level "5"; mgi_id "MGI:2678374"; tag "basic"; havana_gene "OTTMUSG00000059365.1"; havana_transcript "OTTMUST00000094117.1";
chr7	HAVANA	UTR	30264602	30264779	0	+	.	gene_id "ENSMUSG00000078765.12"; transcript_id "ENSMUST00000166960.8"; gene_type "protein_coding"; gene_name "U2af1l4"; transcript_type "protein_coding"; transcript_name "U2af1l4-218"; exon_number 7; exon_id "ENSMUSE00000916071.2"; level 2; protein_id "ENSMUSP00000146831.2"; transcript_support_level "3"; mgi_id "MGI:2678374"; tag "basic"; havana_gene "OTTMUSG00000059365.1"; havana_transcript "OTTMUST00000094111.1";
chr7	HAVANA	UTR	30264602	30264786	0	+	.	gene_id "ENSMUSG00000078765.12"; transcript_id "ENSMUST00000167361.8"; gene_type "protein_coding"; gene_name "U2af1l4"; transcript_type "protein_coding"; transcript_name "U2af1l4-221"; exon_number 8; exon_id "ENSMUSE00000910408.2"; level 2; protein_id "ENSMUSP00000146834.2"; transcript_support_level "2"; mgi_id "MGI:2678374"; tag "basic"; havana_gene "OTTMUSG00000059365.1"; havana_transcript "OTTMUST00000094129.1";
chr7	HAVANA	UTR	30264602	30264787	0	+	.	gene_id "ENSMUSG00000078765.12"; transcript_id "ENSMUST00000163654.8"; gene_type "protein_coding"; gene_name "U2af1l4"; transcript_type "protein_coding"; transcript_name "U2af1l4-206"; exon_number 7; exon_id "ENSMUSE00000514673.4"; level 2; protein_id "ENSMUSP00000131048.2"; transcript_support_level "2"; mgi_id "MGI:2678374"; tag "basic"; havana_gene "OTTMUSG00000059365.1"; havana_transcript "OTTMUST00000094115.1";
chr7	HAVANA	UTR	30264602	30264789	0	+	.	gene_id "ENSMUSG00000078765.12"; transcript_id "ENSMUST00000163482.8"; gene_type "protein_coding"; gene_name "U2af1l4"; transcript_type "protein_coding"; transcript_name "U2af1l4-205"; exon_number 8; exon_id "ENSMUSE00001241923.2"; level 2; protein_id "ENSMUSP00000130649.2"; transcript_support_level "5"; mgi_id "MGI:2678374"; tag "basic"; havana_gene "OTTMUSG00000059365.1"; havana_transcript "OTTMUST00000094127.1";
chr7	HAVANA	UTR	30264602	30264790	0	+	.	gene_id "ENSMUSG00000078765.12"; transcript_id "ENSMUST00000043273.16"; gene_type "protein_coding"; gene_name "U2af1l4"; transcript_type "protein_coding"; transcript_name "U2af1l4-201"; exon_number 8; exon_id "ENSMUSE00000902385.2"; level 2; protein_id "ENSMUSP00000039406.10"; transcript_support_level "1"; mgi_id "MGI:2678374"; tag "basic"; tag "Ensembl_canonical"; tag "GENCODE_Primary"; tag "appris_principal_1"; tag "CCDS"; ccdsid "CCDS21100.1"; havana_gene "OTTMUSG00000059365.1"; havana_transcript "OTTMUST00000094114.1";
chr7	HAVANA	UTR	30264602	30265806	0	+	.	gene_id "ENSMUSG00000109378.2"; transcript_id "ENSMUST00000167042.8"; gene_type "protein_coding"; gene_name "Gm49396"; transcript_type "nonsense_mediated_decay"; transcript_name "Gm49396-203"; exon_number 8; exon_id "ENSMUSE00001219255.2"; level 2; protein_id "ENSMUSP00000128886.2"; transcript_support_level "2"; mgi_id "MGI:6121629"; tag "basic"; tag "Ensembl_canonical"; tag "GENCODE_Primary"; tag "appris_principal_5"; tag "readthrough_transcript"; tag "CCDS"; ccdsid "CCDS21100.1"; havana_gene "OTTMUSG00000036722.1"; havana_transcript "OTTMUST00000094125.1";
chr7	HAVANA	UTR	30264602	30265806	0	+	.	gene_id "ENSMUSG00000109378.2"; transcript_id "ENSMUST00000171912.8"; gene_type "protein_coding"; gene_name "Gm49396"; transcript_type "nonsense_mediated_decay"; transcript_name "Gm49396-204"; exon_number 8; exon_id "ENSMUSE00001219255.2"; level 2; protein_id "ENSMUSP00000130983.2"; transcript_support_level "2"; mgi_id "MGI:6121629"; tag "appris_principal_5"; tag "readthrough_transcript"; tag "CCDS"; ccdsid "CCDS21100.1"; havana_gene "OTTMUSG00000036722.1"; havana_transcript "OTTMUST00000094131.1";
chr7	HAVANA	exon	30264852	30264891	0	+	.	gene_id "ENSMUSG00000036826.15"; transcript_id "ENSMUST00000043850.14"; gene_type "protein_coding"; gene_name "Igflr1"; transcript_type "protein_coding"; transcript_name "Igflr1-201"; exon_number 1; exon_id "ENSMUSE00000675807.2"; level 2; protein_id "ENSMUSP00000042312.8"; transcript_support_level "1"; mgi_id "MGI:3655979"; tag "basic"; tag "appris_alternative_2"; tag "CCDS"; ccdsid "CCDS39886.1"; havana_gene "OTTMUSG00000036724.1"; havana_transcript "OTTMUST00000094146.1";
chr7	HAVANA	UTR	30264852	30264891	0	+	.	gene_id "ENSMUSG00000036826.15"; transcript_id "ENSMUST00000043850.14"; gene_type "protein_coding"; gene_name "Igflr1"; transcript_type "protein_coding"; transcript_name "Igflr1-201"; exon_number 1; exon_id "ENSMUSE00000675807.2"; level 2; protein_id "ENSMUSP00000042312.8"; transcript_support_level "1"; mgi_id "MGI:3655979"; tag "basic"; tag "appris_alternative_2"; tag "CCDS"; ccdsid "CCDS39886.1"; havana_gene "OTTMUSG00000036724.1"; havana_transcript "OTTMUST00000094146.1";
chr7	HAVANA	gene	30264852	30267387	0	+	.	gene_id "ENSMUSG00000036826.15"; gene_type "protein_coding"; gene_name "Igflr1"; level 1; mgi_id "MGI:3655979"; tag "overlapping_locus"; havana_gene "OTTMUSG00000036724.1";
chr7	HAVANA	transcript	30264852	30267387	0	+	.	gene_id "ENSMUSG00000036826.15"; transcript_id "ENSMUST00000043850.14"; gene_type "protein_coding"; gene_name "Igflr1"; transcript_type "protein_coding"; transcript_name "Igflr1-201"; level 2; protein_id "ENSMUSP00000042312.8"; transcript_support_level "1"; mgi_id "MGI:3655979"; tag "basic"; tag "appris_alternative_2"; tag "CCDS"; ccdsid "CCDS39886.1"; havana_gene "OTTMUSG00000036724.1"; havana_transcript "OTTMUST00000094146.1";
chr7	HAVANA	UTR	30265505	30265577	0	+	.	gene_id "ENSMUSG00000036826.15"; transcript_id "ENSMUST00000172251.2"; gene_type "protein_coding"; gene_name "Igflr1"; transcript_type "protein_coding"; transcript_name "Igflr1-202"; exon_number 1; exon_id "ENSMUSE00000874559.2"; level 1; protein_id "ENSMUSP00000132400.2"; transcript_support_level "1"; mgi_id "MGI:3655979"; tag "basic"; tag "Ensembl_canonical"; tag "GENCODE_Primary"; tag "appris_principal_4"; tag "exp_conf"; havana_gene "OTTMUSG00000036724.1"; havana_transcript "OTTMUST00000094147.1";
chr7	HAVANA	exon	30265505	30265806	0	+	.	gene_id "ENSMUSG00000036826.15"; transcript_id "ENSMUST00000172251.2"; gene_type "protein_coding"; gene_name "Igflr1"; transcript_type "protein_coding"; transcript_name "Igflr1-202"; exon_number 1; exon_id "ENSMUSE00000874559.2"; level 1; protein_id "ENSMUSP00000132400.2"; transcript_support_level "1"; mgi_id "MGI:3655979"; tag "basic"; tag "Ensembl_canonical"; tag "GENCODE_Primary"; tag "appris_principal_4"; tag "exp_conf"; havana_gene "OTTMUSG00000036724.1"; havana_transcript "OTTMUST00000094147.1";
chr7	HAVANA	transcript	30265505	30267384	0	+	.	gene_id "ENSMUSG00000036826.15"; transcript_id "ENSMUST00000172251.2"; gene_type "protein_coding"; gene_name "Igflr1"; transcript_type "protein_coding"; transcript_name "Igflr1-202"; level 1; protein_id "ENSMUSP00000132400.2"; transcript_support_level "1"; mgi_id "MGI:3655979"; tag "basic"; tag "Ensembl_canonical"; tag "GENCODE_Primary"; tag "appris_principal_4"; tag "exp_conf"; havana_gene "OTTMUSG00000036724.1"; havana_transcript "OTTMUST00000094147.1";
chr7	HAVANA	start_codon	30265578	30265580	0	+	0	gene_id "ENSMUSG00000036826.15"; transcript_id "ENSMUST00000172251.2"; gene_type "protein_coding"; gene_name "Igflr1"; transcript_type "protein_coding"; transcript_name "Igflr1-202"; exon_number 1; exon_id "ENSMUSE00000874559.2"; level 1; protein_id "ENSMUSP00000132400.2"; transcript_support_level "1"; mgi_id "MGI:3655979"; tag "basic"; tag "Ensembl_canonical"; tag "GENCODE_Primary"; tag "appris_principal_4"; tag "exp_conf"; havana_gene "OTTMUSG00000036724.1"; havana_transcript "OTTMUST00000094147.1";
chr7	HAVANA	CDS	30265578	30265806	0	+	0	gene_id "ENSMUSG00000036826.15"; transcript_id "ENSMUST00000172251.2"; gene_type "protein_coding"; gene_name "Igflr1"; transcript_type "protein_coding"; transcript_name "Igflr1-202"; exon_number 1; exon_id "ENSMUSE00000874559.2"; level 1; protein_id "ENSMUSP00000132400.2"; transcript_support_level "1"; mgi_id "MGI:3655979"; tag "basic"; tag "Ensembl_canonical"; tag "GENCODE_Primary"; tag "appris_principal_4"; tag "exp_conf"; havana_gene "OTTMUSG00000036724.1"; havana_transcript "OTTMUST00000094147.1";
chr7	HAVANA	UTR	30265589	30265640	0	+	.	gene_id "ENSMUSG00000036826.15"; transcript_id "ENSMUST00000043850.14"; gene_type "protein_coding"; gene_name "Igflr1"; transcript_type "protein_coding"; transcript_name "Igflr1-201"; exon_number 2; exon_id "ENSMUSE00000243919.5"; level 2; protein_id "ENSMUSP00000042312.8"; transcript_support_level "1"; mgi_id "MGI:3655979"; tag "basic"; tag "appris_alternative_2"; tag "CCDS"; ccdsid "CCDS39886.1"; havana_gene "OTTMUSG00000036724.1"; havana_transcript "OTTMUST00000094146.1";
chr7	HAVANA	exon	30265589	30265806	0	+	.	gene_id "ENSMUSG00000036826.15"; transcript_id "ENSMUST00000043850.14"; gene_type "protein_coding"; gene_name "Igflr1"; transcript_type "protein_coding"; transcript_name "Igflr1-201"; exon_number 2; exon_id "ENSMUSE00000243919.5"; level 2; protein_id "ENSMUSP00000042312.8"; transcript_support_level "1"; mgi_id "MGI:3655979"; tag "basic"; tag "appris_alternative_2"; tag "CCDS"; ccdsid "CCDS39886.1"; havana_gene "OTTMUSG00000036724.1"; havana_transcript "OTTMUST00000094146.1";
chr7	HAVANA	start_codon	30265641	30265643	0	+	0	gene_id "ENSMUSG00000036826.15"; transcript_id "ENSMUST00000043850.14"; gene_type "protein_coding"; gene_name "Igflr1"; transcript_type "protein_coding"; transcript_name "Igflr1-201"; exon_number 2; exon_id "ENSMUSE00000243919.5"; level 2; protein_id "ENSMUSP00000042312.8"; transcript_support_level "1"; mgi_id "MGI:3655979"; tag "basic"; tag "appris_alternative_2"; tag "CCDS"; ccdsid "CCDS39886.1"; havana_gene "OTTMUSG00000036724.1"; havana_transcript "OTTMUST00000094146.1";
chr7	HAVANA	CDS	30265641	30265806	0	+	0	gene_id "ENSMUSG00000036826.15"; transcript_id "ENSMUST00000043850.14"; gene_type "protein_coding"; gene_name "Igflr1"; transcript_type "protein_coding"; transcript_name "Igflr1-201"; exon_number 2; exon_id "ENSMUSE00000243919.5"; level 2; protein_id "ENSMUSP00000042312.8"; transcript_support_level "1"; mgi_id "MGI:3655979"; tag "basic"; tag "appris_alternative_2"; tag "CCDS"; ccdsid "CCDS39886.1"; havana_gene "OTTMUSG00000036724.1"; havana_transcript "OTTMUST00000094146.1";
chr7	HAVANA	exon	30266174	30266361	0	+	.	gene_id "ENSMUSG00000109378.2"; transcript_id "ENSMUST00000108161.9"; gene_type "protein_coding"; gene_name "Gm49396"; transcript_type "nonsense_mediated_decay"; transcript_name "Gm49396-201"; exon_number 9; exon_id "ENSMUSE00001264551.2"; level 2; protein_id "ENSMUSP00000103796.3"; transcript_support_level "2"; mgi_id "MGI:6121629"; tag "appris_alternative_2"; tag "readthrough_transcript"; havana_gene "OTTMUSG00000036722.1"; havana_transcript "OTTMUST00000094130.1";
chr7	HAVANA	UTR	30266174	30266361	0	+	.	gene_id "ENSMUSG00000109378.2"; transcript_id "ENSMUST00000108161.9"; gene_type "protein_coding"; gene_name "Gm49396"; transcript_type "nonsense_mediated_decay"; transcript_name "Gm49396-201"; exon_number 9; exon_id "ENSMUSE00001264551.2"; level 2; protein_id "ENSMUSP00000103796.3"; transcript_support_level "2"; mgi_id "MGI:6121629"; tag "appris_alternative_2"; tag "readthrough_transcript"; havana_gene "OTTMUSG00000036722.1"; havana_transcript "OTTMUST00000094130.1";
chr7	HAVANA	exon	30266174	30266361	0	+	.	gene_id "ENSMUSG00000109378.2"; transcript_id "ENSMUST00000171912.8"; gene_type "protein_coding"; gene_name "Gm49396"; transcript_type "nonsense_mediated_decay"; transcript_name "Gm49396-204"; exon_number 9; exon_id "ENSMUSE00001264551.2"; level 2; protein_id "ENSMUSP00000130983.2"; transcript_support_level "2"; mgi_id "MGI:6121629"; tag "appris_principal_5"; tag "readthrough_transcript"; tag "CCDS"; ccdsid "CCDS21100.1"; havana_gene "OTTMUSG00000036722.1"; havana_transcript "OTTMUST00000094131.1";
chr7	HAVANA	UTR	30266174	30266361	0	+	.	gene_id "ENSMUSG00000109378.2"; transcript_id "ENSMUST00000171912.8"; gene_type "protein_coding"; gene_name "Gm49396"; transcript_type "nonsense_mediated_decay"; transcript_name "Gm49396-204"; exon_number 9; exon_id "ENSMUSE00001264551.2"; level 2; protein_id "ENSMUSP00000130983.2"; transcript_support_level "2"; mgi_id "MGI:6121629"; tag "appris_principal_5"; tag "readthrough_transcript"; tag "CCDS"; ccdsid "CCDS21100.1"; havana_gene "OTTMUSG00000036722.1"; havana_transcript "OTTMUST00000094131.1";
chr7	HAVANA	exon	30266174	30266361	0	+	.	gene_id "ENSMUSG00000036826.15"; transcript_id "ENSMUST00000043850.14"; gene_type "protein_coding"; gene_name "Igflr1"; transcript_type "protein_coding"; transcript_name "Igflr1-201"; exon_number 3; exon_id "ENSMUSE00001284137.2"; level 2; protein_id "ENSMUSP00000042312.8"; transcript_support_level "1"; mgi_id "MGI:3655979"; tag "basic"; tag "appris_alternative_2"; tag "CCDS"; ccdsid "CCDS39886.1"; havana_gene "OTTMUSG00000036724.1"; havana_transcript "OTTMUST00000094146.1";
chr7	HAVANA	CDS	30266174	30266361	0	+	2	gene_id "ENSMUSG00000036826.15"; transcript_id "ENSMUST00000043850.14"; gene_type "protein_coding"; gene_name "Igflr1"; transcript_type "protein_coding"; transcript_name "Igflr1-201"; exon_number 3; exon_id "ENSMUSE00001284137.2"; level 2; protein_id "ENSMUSP00000042312.8"; transcript_support_level "1"; mgi_id "MGI:3655979"; tag "basic"; tag "appris_alternative_2"; tag "CCDS"; ccdsid "CCDS39886.1"; havana_gene "OTTMUSG00000036724.1"; havana_transcript "OTTMUST00000094146.1";
chr7	HAVANA	exon	30266174	30266361	0	+	.	gene_id "ENSMUSG00000036826.15"; transcript_id "ENSMUST00000172251.2"; gene_type "protein_coding"; gene_name "Igflr1"; transcript_type "protein_coding"; transcript_name "Igflr1-202"; exon_number 2; exon_id "ENSMUSE00001284137.2"; level 1; protein_id "ENSMUSP00000132400.2"; transcript_support_level "1"; mgi_id "MGI:3655979"; tag "basic"; tag "Ensembl_canonical"; tag "GENCODE_Primary"; tag "appris_principal_4"; tag "exp_conf"; havana_gene "OTTMUSG00000036724.1"; havana_transcript "OTTMUST00000094147.1";
chr7	HAVANA	CDS	30266174	30266361	0	+	2	gene_id "ENSMUSG00000036826.15"; transcript_id "ENSMUST00000172251.2"; gene_type "protein_coding"; gene_name "Igflr1"; transcript_type "protein_coding"; transcript_name "Igflr1-202"; exon_number 2; exon_id "ENSMUSE00001284137.2"; level 1; protein_id "ENSMUSP00000132400.2"; transcript_support_level "1"; mgi_id "MGI:3655979"; tag "basic"; tag "Ensembl_canonical"; tag "GENCODE_Primary"; tag "appris_principal_4"; tag "exp_conf"; havana_gene "OTTMUSG00000036724.1"; havana_transcript "OTTMUST00000094147.1";
chr7	HAVANA	exon	30266174	30266925	0	+	.	gene_id "ENSMUSG00000109378.2"; transcript_id "ENSMUST00000167042.8"; gene_type "protein_coding"; gene_name "Gm49396"; transcript_type "nonsense_mediated_decay"; transcript_name "Gm49396-203"; exon_number 9; exon_id "ENSMUSE00000896866.2"; level 2; protein_id "ENSMUSP00000128886.2"; transcript_support_level "2"; mgi_id "MGI:6121629"; tag "basic"; tag "Ensembl_canonical"; tag "GENCODE_Primary"; tag "appris_principal_5"; tag "readthrough_transcript"; tag "CCDS"; ccdsid "CCDS21100.1"; havana_gene "OTTMUSG00000036722.1"; havana_transcript "OTTMUST00000094125.1";
chr7	HAVANA	UTR	30266174	30266925	0	+	.	gene_id "ENSMUSG00000109378.2"; transcript_id "ENSMUST00000167042.8"; gene_type "protein_coding"; gene_name "Gm49396"; transcript_type "nonsense_mediated_decay"; transcript_name "Gm49396-203"; exon_number 9; exon_id "ENSMUSE00000896866.2"; level 2; protein_id "ENSMUSP00000128886.2"; transcript_support_level "2"; mgi_id "MGI:6121629"; tag "basic"; tag "Ensembl_canonical"; tag "GENCODE_Primary"; tag "appris_principal_5"; tag "readthrough_transcript"; tag "CCDS"; ccdsid "CCDS21100.1"; havana_gene "OTTMUSG00000036722.1"; havana_transcript "OTTMUST00000094125.1";
chr7	HAVANA	exon	30266568	30266859	0	+	.	gene_id "ENSMUSG00000109378.2"; transcript_id "ENSMUST00000171912.8"; gene_type "protein_coding"; gene_name "Gm49396"; transcript_type "nonsense_mediated_decay"; transcript_name "Gm49396-204"; exon_number 10; exon_id "ENSMUSE00000897493.2"; level 2; protein_id "ENSMUSP00000130983.2"; transcript_support_level "2"; mgi_id "MGI:6121629"; tag "appris_principal_5"; tag "readthrough_transcript"; tag "CCDS"; ccdsid "CCDS21100.1"; havana_gene "OTTMUSG00000036722.1"; havana_transcript "OTTMUST00000094131.1";
chr7	HAVANA	UTR	30266568	30266859	0	+	.	gene_id "ENSMUSG00000109378.2"; transcript_id "ENSMUST00000171912.8"; gene_type "protein_coding"; gene_name "Gm49396"; transcript_type "nonsense_mediated_decay"; transcript_name "Gm49396-204"; exon_number 10; exon_id "ENSMUSE00000897493.2"; level 2; protein_id "ENSMUSP00000130983.2"; transcript_support_level "2"; mgi_id "MGI:6121629"; tag "appris_principal_5"; tag "readthrough_transcript"; tag "CCDS"; ccdsid "CCDS21100.1"; havana_gene "OTTMUSG00000036722.1"; havana_transcript "OTTMUST00000094131.1";
chr7	HAVANA	exon	30266568	30266925	0	+	.	gene_id "ENSMUSG00000109378.2"; transcript_id "ENSMUST00000108161.9"; gene_type "protein_coding"; gene_name "Gm49396"; transcript_type "nonsense_mediated_decay"; transcript_name "Gm49396-201"; exon_number 10; exon_id "ENSMUSE00001266583.2"; level 2; protein_id "ENSMUSP00000103796.3"; transcript_support_level "2"; mgi_id "MGI:6121629"; tag "appris_alternative_2"; tag "readthrough_transcript"; havana_gene "OTTMUSG00000036722.1"; havana_transcript "OTTMUST00000094130.1";
chr7	HAVANA	UTR	30266568	30266925	0	+	.	gene_id "ENSMUSG00000109378.2"; transcript_id "ENSMUST00000108161.9"; gene_type "protein_coding"; gene_name "Gm49396"; transcript_type "nonsense_mediated_decay"; transcript_name "Gm49396-201"; exon_number 10; exon_id "ENSMUSE00001266583.2"; level 2; protein_id "ENSMUSP00000103796.3"; transcript_support_level "2"; mgi_id "MGI:6121629"; tag "appris_alternative_2"; tag "readthrough_transcript"; havana_gene "OTTMUSG00000036722.1"; havana_transcript "OTTMUST00000094130.1";
chr7	HAVANA	exon	30266568	30266925	0	+	.	gene_id "ENSMUSG00000036826.15"; transcript_id "ENSMUST00000043850.14"; gene_type "protein_coding"; gene_name "Igflr1"; transcript_type "protein_coding"; transcript_name "Igflr1-201"; exon_number 4; exon_id "ENSMUSE00001276269.2"; level 2; protein_id "ENSMUSP00000042312.8"; transcript_support_level "1"; mgi_id "MGI:3655979"; tag "basic"; tag "appris_alternative_2"; tag "CCDS"; ccdsid "CCDS39886.1"; havana_gene "OTTMUSG00000036724.1"; havana_transcript "OTTMUST00000094146.1";
chr7	HAVANA	CDS	30266568	30266925	0	+	0	gene_id "ENSMUSG00000036826.15"; transcript_id "ENSMUST00000043850.14"; gene_type "protein_coding"; gene_name "Igflr1"; transcript_type "protein_coding"; transcript_name "Igflr1-201"; exon_number 4; exon_id "ENSMUSE00001276269.2"; level 2; protein_id "ENSMUSP00000042312.8"; transcript_support_level "1"; mgi_id "MGI:3655979"; tag "basic"; tag "appris_alternative_2"; tag "CCDS"; ccdsid "CCDS39886.1"; havana_gene "OTTMUSG00000036724.1"; havana_transcript "OTTMUST00000094146.1";
chr7	HAVANA	exon	30266571	30266925	0	+	.	gene_id "ENSMUSG00000036826.15"; transcript_id "ENSMUST00000172251.2"; gene_type "protein_coding"; gene_name "Igflr1"; transcript_type "protein_coding"; transcript_name "Igflr1-202"; exon_number 3; exon_id "ENSMUSE00000882406.2"; level 1; protein_id "ENSMUSP00000132400.2"; transcript_support_level "1"; mgi_id "MGI:3655979"; tag "basic"; tag "Ensembl_canonical"; tag "GENCODE_Primary"; tag "appris_principal_4"; tag "exp_conf"; havana_gene "OTTMUSG00000036724.1"; havana_transcript "OTTMUST00000094147.1";
chr7	HAVANA	CDS	30266571	30266925	0	+	0	gene_id "ENSMUSG00000036826.15"; transcript_id "ENSMUST00000172251.2"; gene_type "protein_coding"; gene_name "Igflr1"; transcript_type "protein_coding"; transcript_name "Igflr1-202"; exon_number 3; exon_id "ENSMUSE00000882406.2"; level 1; protein_id "ENSMUSP00000132400.2"; transcript_support_level "1"; mgi_id "MGI:3655979"; tag "basic"; tag "Ensembl_canonical"; tag "GENCODE_Primary"; tag "appris_principal_4"; tag "exp_conf"; havana_gene "OTTMUSG00000036724.1"; havana_transcript "OTTMUST00000094147.1";
chr7	HAVANA	exon	30266704	30266824	0	+	.	gene_id "ENSMUSG00000109378.2"; transcript_id "ENSMUST00000163994.2"; gene_type "protein_coding"; gene_name "Gm49396"; transcript_type "retained_intron"; transcript_name "Gm49396-202"; exon_number 2; exon_id "ENSMUSE00000905932.2"; level 2; transcript_support_level "5"; mgi_id "MGI:6121629"; tag "readthrough_transcript"; havana_gene "OTTMUSG00000036722.1"; havana_transcript "OTTMUST00000094135.1";
chr7	HAVANA	CDS	30267006	30267328	0	+	2	gene_id "ENSMUSG00000036826.15"; transcript_id "ENSMUST00000043850.14"; gene_type "protein_coding"; gene_name "Igflr1"; transcript_type "protein_coding"; transcript_name "Igflr1-201"; exon_number 5; exon_id "ENSMUSE00000873586.2"; level 2; protein_id "ENSMUSP00000042312.8"; transcript_support_level "1"; mgi_id "MGI:3655979"; tag "basic"; tag "appris_alternative_2"; tag "CCDS"; ccdsid "CCDS39886.1"; havana_gene "OTTMUSG00000036724.1"; havana_transcript "OTTMUST00000094146.1";
chr7	HAVANA	CDS	30267006	30267328	0	+	2	gene_id "ENSMUSG00000036826.15"; transcript_id "ENSMUST00000172251.2"; gene_type "protein_coding"; gene_name "Igflr1"; transcript_type "protein_coding"; transcript_name "Igflr1-202"; exon_number 4; exon_id "ENSMUSE00000897319.2"; level 1; protein_id "ENSMUSP00000132400.2"; transcript_support_level "1"; mgi_id "MGI:3655979"; tag "basic"; tag "Ensembl_canonical"; tag "GENCODE_Primary"; tag "appris_principal_4"; tag "exp_conf"; havana_gene "OTTMUSG00000036724.1"; havana_transcript "OTTMUST00000094147.1";
chr7	HAVANA	exon	30267006	30267380	0	+	.	gene_id "ENSMUSG00000109378.2"; transcript_id "ENSMUST00000171912.8"; gene_type "protein_coding"; gene_name "Gm49396"; transcript_type "nonsense_mediated_decay"; transcript_name "Gm49396-204"; exon_number 11; exon_id "ENSMUSE00000889867.2"; level 2; protein_id "ENSMUSP00000130983.2"; transcript_support_level "2"; mgi_id "MGI:6121629"; tag "appris_principal_5"; tag "readthrough_transcript"; tag "CCDS"; ccdsid "CCDS21100.1"; havana_gene "OTTMUSG00000036722.1"; havana_transcript "OTTMUST00000094131.1";
chr7	HAVANA	UTR	30267006	30267380	0	+	.	gene_id "ENSMUSG00000109378.2"; transcript_id "ENSMUST00000171912.8"; gene_type "protein_coding"; gene_name "Gm49396"; transcript_type "nonsense_mediated_decay"; transcript_name "Gm49396-204"; exon_number 11; exon_id "ENSMUSE00000889867.2"; level 2; protein_id "ENSMUSP00000130983.2"; transcript_support_level "2"; mgi_id "MGI:6121629"; tag "appris_principal_5"; tag "readthrough_transcript"; tag "CCDS"; ccdsid "CCDS21100.1"; havana_gene "OTTMUSG00000036722.1"; havana_transcript "OTTMUST00000094131.1";
chr7	HAVANA	exon	30267006	30267383	0	+	.	gene_id "ENSMUSG00000109378.2"; transcript_id "ENSMUST00000167042.8"; gene_type "protein_coding"; gene_name "Gm49396"; transcript_type "nonsense_mediated_decay"; transcript_name "Gm49396-203"; exon_number 10; exon_id "ENSMUSE00000675808.2"; level 2; protein_id "ENSMUSP00000128886.2"; transcript_support_level "2"; mgi_id "MGI:6121629"; tag "basic"; tag "Ensembl_canonical"; tag "GENCODE_Primary"; tag "appris_principal_5"; tag "readthrough_transcript"; tag "CCDS"; ccdsid "CCDS21100.1"; havana_gene "OTTMUSG00000036722.1"; havana_transcript "OTTMUST00000094125.1";
chr7	HAVANA	UTR	30267006	30267383	0	+	.	gene_id "ENSMUSG00000109378.2"; transcript_id "ENSMUST00000167042.8"; gene_type "protein_coding"; gene_name "Gm49396"; transcript_type "nonsense_mediated_decay"; transcript_name "Gm49396-203"; exon_number 10; exon_id "ENSMUSE00000675808.2"; level 2; protein_id "ENSMUSP00000128886.2"; transcript_support_level "2"; mgi_id "MGI:6121629"; tag "basic"; tag "Ensembl_canonical"; tag "GENCODE_Primary"; tag "appris_principal_5"; tag "readthrough_transcript"; tag "CCDS"; ccdsid "CCDS21100.1"; havana_gene "OTTMUSG00000036722.1"; havana_transcript "OTTMUST00000094125.1";
chr7	HAVANA	exon	30267006	30267384	0	+	.	gene_id "ENSMUSG00000036826.15"; transcript_id "ENSMUST00000172251.2"; gene_type "protein_coding"; gene_name "Igflr1"; transcript_type "protein_coding"; transcript_name "Igflr1-202"; exon_number 4; exon_id "ENSMUSE00000897319.2"; level 1; protein_id "ENSMUSP00000132400.2"; transcript_support_level "1"; mgi_id "MGI:3655979"; tag "basic"; tag "Ensembl_canonical"; tag "GENCODE_Primary"; tag "appris_principal_4"; tag "exp_conf"; havana_gene "OTTMUSG00000036724.1"; havana_transcript "OTTMUST00000094147.1";
chr7	HAVANA	exon	30267006	30267385	0	+	.	gene_id "ENSMUSG00000109378.2"; transcript_id "ENSMUST00000108161.9"; gene_type "protein_coding"; gene_name "Gm49396"; transcript_type "nonsense_mediated_decay"; transcript_name "Gm49396-201"; exon_number 11; exon_id "ENSMUSE00000874567.2"; level 2; protein_id "ENSMUSP00000103796.3"; transcript_support_level "2"; mgi_id "MGI:6121629"; tag "appris_alternative_2"; tag "readthrough_transcript"; havana_gene "OTTMUSG00000036722.1"; havana_transcript "OTTMUST00000094130.1";
chr7	HAVANA	UTR	30267006	30267385	0	+	.	gene_id "ENSMUSG00000109378.2"; transcript_id "ENSMUST00000108161.9"; gene_type "protein_coding"; gene_name "Gm49396"; transcript_type "nonsense_mediated_decay"; transcript_name "Gm49396-201"; exon_number 11; exon_id "ENSMUSE00000874567.2"; level 2; protein_id "ENSMUSP00000103796.3"; transcript_support_level "2"; mgi_id "MGI:6121629"; tag "appris_alternative_2"; tag "readthrough_transcript"; havana_gene "OTTMUSG00000036722.1"; havana_transcript "OTTMUST00000094130.1";
chr7	HAVANA	exon	30267006	30267387	0	+	.	gene_id "ENSMUSG00000036826.15"; transcript_id "ENSMUST00000043850.14"; gene_type "protein_coding"; gene_name "Igflr1"; transcript_type "protein_coding"; transcript_name "Igflr1-201"; exon_number 5; exon_id "ENSMUSE00000873586.2"; level 2; protein_id "ENSMUSP00000042312.8"; transcript_support_level "1"; mgi_id "MGI:3655979"; tag "basic"; tag "appris_alternative_2"; tag "CCDS"; ccdsid "CCDS39886.1"; havana_gene "OTTMUSG00000036724.1"; havana_transcript "OTTMUST00000094146.1";
chr7	HAVANA	stop_codon	30267329	30267331	0	+	0	gene_id "ENSMUSG00000036826.15"; transcript_id "ENSMUST00000043850.14"; gene_type "protein_coding"; gene_name "Igflr1"; transcript_type "protein_coding"; transcript_name "Igflr1-201"; exon_number 5; exon_id "ENSMUSE00000873586.2"; level 2; protein_id "ENSMUSP00000042312.8"; transcript_support_level "1"; mgi_id "MGI:3655979"; tag "basic"; tag "appris_alternative_2"; tag "CCDS"; ccdsid "CCDS39886.1"; havana_gene "OTTMUSG00000036724.1"; havana_transcript "OTTMUST00000094146.1";
chr7	HAVANA	stop_codon	30267329	30267331	0	+	0	gene_id "ENSMUSG00000036826.15"; transcript_id "ENSMUST00000172251.2"; gene_type "protein_coding"; gene_name "Igflr1"; transcript_type "protein_coding"; transcript_name "Igflr1-202"; exon_number 4; exon_id "ENSMUSE00000897319.2"; level 1; protein_id "ENSMUSP00000132400.2"; transcript_support_level "1"; mgi_id "MGI:3655979"; tag "basic"; tag "Ensembl_canonical"; tag "GENCODE_Primary"; tag "appris_principal_4"; tag "exp_conf"; havana_gene "OTTMUSG00000036724.1"; havana_transcript "OTTMUST00000094147.1";
chr7	HAVANA	UTR	30267329	30267384	0	+	.	gene_id "ENSMUSG00000036826.15"; transcript_id "ENSMUST00000172251.2"; gene_type "protein_coding"; gene_name "Igflr1"; transcript_type "protein_coding"; transcript_name "Igflr1-202"; exon_number 4; exon_id "ENSMUSE00000897319.2"; level 1; protein_id "ENSMUSP00000132400.2"; transcript_support_level "1"; mgi_id "MGI:3655979"; tag "basic"; tag "Ensembl_canonical"; tag "GENCODE_Primary"; tag "appris_principal_4"; tag "exp_conf"; havana_gene "OTTMUSG00000036724.1"; havana_transcript "OTTMUST00000094147.1";
chr7	HAVANA	UTR	30267329	30267387	0	+	.	gene_id "ENSMUSG00000036826.15"; transcript_id "ENSMUST00000043850.14"; gene_type "protein_coding"; gene_name "Igflr1"; transcript_type "protein_coding"; transcript_name "Igflr1-201"; exon_number 5; exon_id "ENSMUSE00000873586.2"; level 2; protein_id "ENSMUSP00000042312.8"; transcript_support_level "1"; mgi_id "MGI:3655979"; tag "basic"; tag "appris_alternative_2"; tag "CCDS"; ccdsid "CCDS39886.1"; havana_gene "OTTMUSG00000036724.1"; havana_transcript "OTTMUST00000094146.1";
chr7	sragcm37_es	exon	30288061	30288151	0.0122727378608136	+	.	gene_id "ENSMUSG00000122303.1"; transcript_id "ENSMUSG00000122303.1_tx_13"; exon_id "chr7_30288061_30288151_+"; exonnum "1"; txlen "991";
chr7	sragcm37_es	exon	30288061	30288151	0.0122727378608136	+	.	gene_id "ENSMUSG00000122303.1"; transcript_id "ENSMUSG00000122303.1_tx_14"; exon_id "chr7_30288061_30288151_+"; exonnum "1"; txlen "836";
chr7	sragcm37_es	exon	30288061	30288151	0.0122727378608136	+	.	gene_id "ENSMUSG00000122303.1"; transcript_id "ENSMUSG00000122303.1_tx_15"; exon_id "chr7_30288061_30288151_+"; exonnum "1"; txlen "1126";
chr7	sragcm37_es	exon	30288061	30288151	0.0122727378608136	+	.	gene_id "ENSMUSG00000122303.1"; transcript_id "ENSMUSG00000122303.1_tx_17"; exon_id "chr7_30288061_30288151_+"; exonnum "1"; txlen "971";
chr7	HAVANA	exon	30288253	30288533	0	+	.	gene_id "ENSMUSG00000122303.1"; transcript_id "ENSMUST00000251920.1"; gene_type "lncRNA"; gene_name "ENSMUSG00000122303"; transcript_type "lncRNA"; transcript_name "ENSMUST00000251920"; exon_number 1; exon_id "ENSMUSE00001500653.1"; level 2; tag "basic"; tag "TAGENE";
chr7	HAVANA	transcript	30288253	30289797	0	+	.	gene_id "ENSMUSG00000122303.1"; transcript_id "ENSMUST00000251920.1"; gene_type "lncRNA"; gene_name "ENSMUSG00000122303"; transcript_type "lncRNA"; transcript_name "ENSMUST00000251920"; level 2; tag "basic"; tag "TAGENE";
chr7	HAVANA	gene	30288253	30300586	0	+	.	gene_id "ENSMUSG00000122303.1"; gene_type "lncRNA"; gene_name "ENSMUSG00000122303"; level 2; tag "ncRNA_host";
chr7	HAVANA	exon	30288292	30288533	0	+	.	gene_id "ENSMUSG00000122303.1"; transcript_id "ENSMUST00000251909.1"; gene_type "lncRNA"; gene_name "ENSMUSG00000122303"; transcript_type "lncRNA"; transcript_name "ENSMUST00000251909"; exon_number 1; exon_id "ENSMUSE00001500630.1"; level 2; tag "TAGENE";
chr7	HAVANA	transcript	30288292	30291482	0	+	.	gene_id "ENSMUSG00000122303.1"; transcript_id "ENSMUST00000251909.1"; gene_type "lncRNA"; gene_name "ENSMUSG00000122303"; transcript_type "lncRNA"; transcript_name "ENSMUST00000251909"; level 2; tag "TAGENE";
chr7	HAVANA	exon	30288319	30288533	0	+	.	gene_id "ENSMUSG00000122303.1"; transcript_id "ENSMUST00000251921.1"; gene_type "lncRNA"; gene_name "ENSMUSG00000122303"; transcript_type "lncRNA"; transcript_name "ENSMUST00000251921"; exon_number 1; exon_id "ENSMUSE00001500637.1"; level 2; tag "TAGENE";
chr7	ENSEMBL_gcm37	exon	30288319	30288533	0.0122727378608136	+	.	gene_id "ENSMUSG00000122303.1"; transcript_id "ENSMUSG00000122303.1_tx_12"; exon_id "chr7_30288319_30288533_+"; exonnum "1"; txlen "1250";
chr7	ENSEMBL_gcm37	exon	30288319	30288533	0.0122727378608136	+	.	gene_id "ENSMUSG00000122303.1"; transcript_id "ENSMUSG00000122303.1_tx_16"; exon_id "chr7_30288319_30288533_+"; exonnum "1"; txlen "1095";
chr7	HAVANA	transcript	30288319	30289797	0	+	.	gene_id "ENSMUSG00000122303.1"; transcript_id "ENSMUST00000251921.1"; gene_type "lncRNA"; gene_name "ENSMUSG00000122303"; transcript_type "lncRNA"; transcript_name "ENSMUST00000251921"; level 2; tag "TAGENE";
chr7	HAVANA	exon	30288334	30288533	0	+	.	gene_id "ENSMUSG00000122303.1"; transcript_id "ENSMUST00000251922.1"; gene_type "lncRNA"; gene_name "ENSMUSG00000122303"; transcript_type "lncRNA"; transcript_name "ENSMUST00000251922"; exon_number 1; exon_id "ENSMUSE00001500652.1"; level 2; tag "basic"; tag "TAGENE";
chr7	HAVANA	transcript	30288334	30289797	0	+	.	gene_id "ENSMUSG00000122303.1"; transcript_id "ENSMUST00000251922.1"; gene_type "lncRNA"; gene_name "ENSMUSG00000122303"; transcript_type "lncRNA"; transcript_name "ENSMUST00000251922"; level 2; tag "basic"; tag "TAGENE";
chr7	HAVANA	exon	30288446	30288669	0	+	.	gene_id "ENSMUSG00000122303.1"; transcript_id "ENSMUST00000251923.1"; gene_type "lncRNA"; gene_name "ENSMUSG00000122303"; transcript_type "lncRNA"; transcript_name "ENSMUST00000251923"; exon_number 1; exon_id "ENSMUSE00001500638.1"; level 2; tag "TAGENE";
chr7	HAVANA	transcript	30288446	30289797	0	+	.	gene_id "ENSMUSG00000122303.1"; transcript_id "ENSMUST00000251923.1"; gene_type "lncRNA"; gene_name "ENSMUSG00000122303"; transcript_type "lncRNA"; transcript_name "ENSMUST00000251923"; level 2; tag "TAGENE";
chr7	HAVANA	exon	30288472	30288619	0	+	.	gene_id "ENSMUSG00000122303.1"; transcript_id "ENSMUST00000251911.1"; gene_type "lncRNA"; gene_name "ENSMUSG00000122303"; transcript_type "lncRNA"; transcript_name "ENSMUST00000251911"; exon_number 1; exon_id "ENSMUSE00001500633.1"; level 2; tag "TAGENE";
chr7	HAVANA	exon	30288472	30288669	0	+	.	gene_id "ENSMUSG00000122303.1"; transcript_id "ENSMUST00000251924.1"; gene_type "lncRNA"; gene_name "ENSMUSG00000122303"; transcript_type "lncRNA"; transcript_name "ENSMUST00000251924"; exon_number 1; exon_id "ENSMUSE00001500655.1"; level 2; tag "TAGENE";
chr7	HAVANA	exon	30288472	30288669	0	+	.	gene_id "ENSMUSG00000122303.1"; transcript_id "ENSMUST00000251910.1"; gene_type "lncRNA"; gene_name "ENSMUSG00000122303"; transcript_type "lncRNA"; transcript_name "ENSMUST00000251910"; exon_number 1; exon_id "ENSMUSE00001500655.1"; level 2; tag "TAGENE";
chr7	HAVANA	transcript	30288472	30289797	0	+	.	gene_id "ENSMUSG00000122303.1"; transcript_id "ENSMUST00000251924.1"; gene_type "lncRNA"; gene_name "ENSMUSG00000122303"; transcript_type "lncRNA"; transcript_name "ENSMUST00000251924"; level 2; tag "TAGENE";
chr7	HAVANA	transcript	30288472	30291480	0	+	.	gene_id "ENSMUSG00000122303.1"; transcript_id "ENSMUST00000251910.1"; gene_type "lncRNA"; gene_name "ENSMUSG00000122303"; transcript_type "lncRNA"; transcript_name "ENSMUST00000251910"; level 2; tag "TAGENE";
chr7	HAVANA	transcript	30288472	30291480	0	+	.	gene_id "ENSMUSG00000122303.1"; transcript_id "ENSMUST00000251911.1"; gene_type "lncRNA"; gene_name "ENSMUSG00000122303"; transcript_type "lncRNA"; transcript_name "ENSMUST00000251911"; level 2; tag "TAGENE";
chr7	HAVANA	exon	30288564	30288784	0	+	.	gene_id "ENSMUSG00000122303.1"; transcript_id "ENSMUST00000251928.1"; gene_type "lncRNA"; gene_name "ENSMUSG00000122303"; transcript_type "lncRNA"; transcript_name "ENSMUST00000251928"; exon_number 1; exon_id "ENSMUSE00001500649.1"; level 2; tag "TAGENE";
chr7	HAVANA	transcript	30288564	30289149	0	+	.	gene_id "ENSMUSG00000122303.1"; transcript_id "ENSMUST00000251928.1"; gene_type "lncRNA"; gene_name "ENSMUSG00000122303"; transcript_type "lncRNA"; transcript_name "ENSMUST00000251928"; level 2; tag "TAGENE";
chr7	HAVANA	exon	30288567	30288744	0	+	.	gene_id "ENSMUSG00000122303.1"; transcript_id "ENSMUST00000251925.1"; gene_type "lncRNA"; gene_name "ENSMUSG00000122303"; transcript_type "lncRNA"; transcript_name "ENSMUST00000251925"; exon_number 1; exon_id "ENSMUSE00001500636.1"; level 2; tag "TAGENE";
chr7	HAVANA	transcript	30288567	30289794	0	+	.	gene_id "ENSMUSG00000122303.1"; transcript_id "ENSMUST00000251925.1"; gene_type "lncRNA"; gene_name "ENSMUSG00000122303"; transcript_type "lncRNA"; transcript_name "ENSMUST00000251925"; level 2; tag "TAGENE";
chr7	HAVANA	exon	30288582	30288744	0	+	.	gene_id "ENSMUSG00000122303.1"; transcript_id "ENSMUST00000251912.1"; gene_type "lncRNA"; gene_name "ENSMUSG00000122303"; transcript_type "lncRNA"; transcript_name "ENSMUST00000251912"; exon_number 1; exon_id "ENSMUSE00001500654.1"; level 2; tag "TAGENE";
chr7	HAVANA	transcript	30288582	30291480	0	+	.	gene_id "ENSMUSG00000122303.1"; transcript_id "ENSMUST00000251912.1"; gene_type "lncRNA"; gene_name "ENSMUSG00000122303"; transcript_type "lncRNA"; transcript_name "ENSMUST00000251912"; level 2; tag "TAGENE";
chr7	HAVANA	exon	30288633	30288669	0	+	.	gene_id "ENSMUSG00000122303.1"; transcript_id "ENSMUST00000251919.1"; gene_type "lncRNA"; gene_name "ENSMUSG00000122303"; transcript_type "lncRNA"; transcript_name "ENSMUST00000251919"; exon_number 1; exon_id "ENSMUSE00001500650.1"; level 2; tag "TAGENE";
chr7	HAVANA	transcript	30288633	30290448	0	+	.	gene_id "ENSMUSG00000122303.1"; transcript_id "ENSMUST00000251919.1"; gene_type "lncRNA"; gene_name "ENSMUSG00000122303"; transcript_type "lncRNA"; transcript_name "ENSMUST00000251919"; level 2; tag "TAGENE";
chr7	HAVANA	exon	30288634	30288744	0	+	.	gene_id "ENSMUSG00000122303.1"; transcript_id "ENSMUST00000251927.1"; gene_type "lncRNA"; gene_name "ENSMUSG00000122303"; transcript_type "lncRNA"; transcript_name "ENSMUST00000251927"; exon_number 1; exon_id "ENSMUSE00001500651.1"; level 2; tag "TAGENE";
chr7	HAVANA	transcript	30288634	30289749	0	+	.	gene_id "ENSMUSG00000122303.1"; transcript_id "ENSMUST00000251927.1"; gene_type "lncRNA"; gene_name "ENSMUSG00000122303"; transcript_type "lncRNA"; transcript_name "ENSMUST00000251927"; level 2; tag "TAGENE";
chr7	HAVANA	exon	30288635	30288744	0	+	.	gene_id "ENSMUSG00000122303.1"; transcript_id "ENSMUST00000251926.1"; gene_type "lncRNA"; gene_name "ENSMUSG00000122303"; transcript_type "lncRNA"; transcript_name "ENSMUST00000251926"; exon_number 1; exon_id "ENSMUSE00001500660.1"; level 2; tag "TAGENE";
chr7	ENSEMBL_gcm37	exon	30288635	30288744	0.0118725398870914	+	.	gene_id "ENSMUSG00000122303.1"; transcript_id "ENSMUSG00000122303.1_tx_18"; exon_id "chr7_30288635_30288744_+"; exonnum "1"; txlen "1145";
chr7	ENSEMBL_gcm37	exon	30288635	30288744	0.0118725398870914	+	.	gene_id "ENSMUSG00000122303.1"; transcript_id "ENSMUSG00000122303.1_tx_20"; exon_id "chr7_30288635_30288744_+"; exonnum "1"; txlen "990";
chr7	HAVANA	transcript	30288635	30289797	0	+	.	gene_id "ENSMUSG00000122303.1"; transcript_id "ENSMUST00000251926.1"; gene_type "lncRNA"; gene_name "ENSMUSG00000122303"; transcript_type "lncRNA"; transcript_name "ENSMUST00000251926"; level 2; tag "TAGENE";
chr7	HAVANA	exon	30288641	30288744	0	+	.	gene_id "ENSMUSG00000122303.1"; transcript_id "ENSMUST00000251913.1"; gene_type "lncRNA"; gene_name "ENSMUSG00000122303"; transcript_type "lncRNA"; transcript_name "ENSMUST00000251913"; exon_number 1; exon_id "ENSMUSE00001500640.1"; level 2; tag "basic"; tag "TAGENE";
chr7	HAVANA	transcript	30288641	30291480	0	+	.	gene_id "ENSMUSG00000122303.1"; transcript_id "ENSMUST00000251913.1"; gene_type "lncRNA"; gene_name "ENSMUSG00000122303"; transcript_type "lncRNA"; transcript_name "ENSMUST00000251913"; level 2; tag "basic"; tag "TAGENE";
chr7	HAVANA	exon	30288658	30289030	0	+	.	gene_id "ENSMUSG00000122303.1"; transcript_id "ENSMUST00000251915.1"; gene_type "lncRNA"; gene_name "ENSMUSG00000122303"; transcript_type "lncRNA"; transcript_name "ENSMUST00000251915"; exon_number 1; exon_id "ENSMUSE00001500662.1"; level 2; tag "TAGENE";
chr7	HAVANA	exon	30288658	30289234	0	+	.	gene_id "ENSMUSG00000122303.1"; transcript_id "ENSMUST00000251914.1"; gene_type "lncRNA"; gene_name "ENSMUSG00000122303"; transcript_type "lncRNA"; transcript_name "ENSMUST00000251914"; exon_number 1; exon_id "ENSMUSE00001500632.1"; level 2; tag "TAGENE";
chr7	HAVANA	transcript	30288658	30291480	0	+	.	gene_id "ENSMUSG00000122303.1"; transcript_id "ENSMUST00000251914.1"; gene_type "lncRNA"; gene_name "ENSMUSG00000122303"; transcript_type "lncRNA"; transcript_name "ENSMUST00000251914"; level 2; tag "TAGENE";
chr7	HAVANA	transcript	30288658	30291480	0	+	.	gene_id "ENSMUSG00000122303.1"; transcript_id "ENSMUST00000251915.1"; gene_type "lncRNA"; gene_name "ENSMUSG00000122303"; transcript_type "lncRNA"; transcript_name "ENSMUST00000251915"; level 2; tag "TAGENE";
chr7	HAVANA	exon	30288663	30288744	0	+	.	gene_id "ENSMUSG00000122303.1"; transcript_id "ENSMUST00000251916.1"; gene_type "lncRNA"; gene_name "ENSMUSG00000122303"; transcript_type "lncRNA"; transcript_name "ENSMUST00000251916"; exon_number 1; exon_id "ENSMUSE00001500643.1"; level 2; tag "TAGENE";
chr7	HAVANA	transcript	30288663	30291480	0	+	.	gene_id "ENSMUSG00000122303.1"; transcript_id "ENSMUST00000251916.1"; gene_type "lncRNA"; gene_name "ENSMUSG00000122303"; transcript_type "lncRNA"; transcript_name "ENSMUST00000251916"; level 2; tag "TAGENE";
chr7	HAVANA	exon	30288673	30288744	0	+	.	gene_id "ENSMUSG00000122303.1"; transcript_id "ENSMUST00000251908.1"; gene_type "lncRNA"; gene_name "ENSMUSG00000122303"; transcript_type "lncRNA"; transcript_name "ENSMUST00000251908"; exon_number 1; exon_id "ENSMUSE00001500667.1"; level 2; tag "basic"; tag "TAGENE";
chr7	HAVANA	exon	30288673	30288784	0	+	.	gene_id "ENSMUSG00000122303.1"; transcript_id "ENSMUST00000251917.1"; gene_type "lncRNA"; gene_name "ENSMUSG00000122303"; transcript_type "lncRNA"; transcript_name "ENSMUST00000251917"; exon_number 1; exon_id "ENSMUSE00001500641.1"; level 2; tag "TAGENE";
chr7	HAVANA	transcript	30288673	30291478	0	+	.	gene_id "ENSMUSG00000122303.1"; transcript_id "ENSMUST00000251917.1"; gene_type "lncRNA"; gene_name "ENSMUSG00000122303"; transcript_type "lncRNA"; transcript_name "ENSMUST00000251917"; level 2; tag "TAGENE";
chr7	HAVANA	transcript	30288673	30292091	0	+	.	gene_id "ENSMUSG00000122303.1"; transcript_id "ENSMUST00000251908.1"; gene_type "lncRNA"; gene_name "ENSMUSG00000122303"; transcript_type "lncRNA"; transcript_name "ENSMUST00000251908"; level 2; tag "basic"; tag "TAGENE";
chr7	HAVANA	exon	30288698	30289373	0	+	.	gene_id "ENSMUSG00000122303.1"; transcript_id "ENSMUST00000251918.1"; gene_type "lncRNA"; gene_name "ENSMUSG00000122303"; transcript_type "lncRNA"; transcript_name "ENSMUST00000251918"; exon_number 1; exon_id "ENSMUSE00001500658.1"; level 2; tag "TAGENE";
chr7	HAVANA	transcript	30288698	30291480	0	+	.	gene_id "ENSMUSG00000122303.1"; transcript_id "ENSMUST00000251918.1"; gene_type "lncRNA"; gene_name "ENSMUSG00000122303"; transcript_type "lncRNA"; transcript_name "ENSMUST00000251918"; level 2; tag "TAGENE";
chr7	ENSEMBL	gene	30288805	30288862	0	+	.	gene_id "ENSMUSG00000098553.3"; gene_type "miRNA"; gene_name "Mir3569"; level 3; mgi_id "MGI:5530661";
chr7	ENSEMBL	transcript	30288805	30288862	0	+	.	gene_id "ENSMUSG00000098553.3"; transcript_id "ENSMUST00000185080.3"; gene_type "miRNA"; gene_name "Mir3569"; transcript_type "miRNA"; transcript_name "Mir3569-201"; level 3; transcript_support_level "NA"; mgi_id "MGI:5530661"; tag "basic"; tag "Ensembl_canonical"; tag "GENCODE_Primary";
chr7	ENSEMBL	exon	30288805	30288862	0	+	.	gene_id "ENSMUSG00000098553.3"; transcript_id "ENSMUST00000185080.3"; gene_type "miRNA"; gene_name "Mir3569"; transcript_type "miRNA"; transcript_name "Mir3569-201"; exon_number 1; exon_id "ENSMUSE00001316622.2"; level 3; transcript_support_level "NA"; mgi_id "MGI:5530661"; tag "basic"; tag "Ensembl_canonical"; tag "GENCODE_Primary";
chr7	HAVANA	exon	30288944	30289030	0	+	.	gene_id "ENSMUSG00000122303.1"; transcript_id "ENSMUST00000251909.1"; gene_type "lncRNA"; gene_name "ENSMUSG00000122303"; transcript_type "lncRNA"; transcript_name "ENSMUST00000251909"; exon_number 2; exon_id "ENSMUSE00001500656.1"; level 2; tag "TAGENE";
chr7	HAVANA	exon	30288944	30289030	0	+	.	gene_id "ENSMUSG00000122303.1"; transcript_id "ENSMUST00000251921.1"; gene_type "lncRNA"; gene_name "ENSMUSG00000122303"; transcript_type "lncRNA"; transcript_name "ENSMUST00000251921"; exon_number 2; exon_id "ENSMUSE00001500656.1"; level 2; tag "TAGENE";
chr7	HAVANA	exon	30288944	30289030	0	+	.	gene_id "ENSMUSG00000122303.1"; transcript_id "ENSMUST00000251924.1"; gene_type "lncRNA"; gene_name "ENSMUSG00000122303"; transcript_type "lncRNA"; transcript_name "ENSMUST00000251924"; exon_number 2; exon_id "ENSMUSE00001500656.1"; level 2; tag "TAGENE";
chr7	HAVANA	exon	30288944	30289030	0	+	.	gene_id "ENSMUSG00000122303.1"; transcript_id "ENSMUST00000251910.1"; gene_type "lncRNA"; gene_name "ENSMUSG00000122303"; transcript_type "lncRNA"; transcript_name "ENSMUST00000251910"; exon_number 2; exon_id "ENSMUSE00001500656.1"; level 2; tag "TAGENE";
chr7	HAVANA	exon	30288944	30289030	0	+	.	gene_id "ENSMUSG00000122303.1"; transcript_id "ENSMUST00000251911.1"; gene_type "lncRNA"; gene_name "ENSMUSG00000122303"; transcript_type "lncRNA"; transcript_name "ENSMUST00000251911"; exon_number 2; exon_id "ENSMUSE00001500656.1"; level 2; tag "TAGENE";
chr7	HAVANA	exon	30288944	30289030	0	+	.	gene_id "ENSMUSG00000122303.1"; transcript_id "ENSMUST00000251912.1"; gene_type "lncRNA"; gene_name "ENSMUSG00000122303"; transcript_type "lncRNA"; transcript_name "ENSMUST00000251912"; exon_number 2; exon_id "ENSMUSE00001500656.1"; level 2; tag "TAGENE";
chr7	HAVANA	exon	30288944	30289030	0	+	.	gene_id "ENSMUSG00000122303.1"; transcript_id "ENSMUST00000251919.1"; gene_type "lncRNA"; gene_name "ENSMUSG00000122303"; transcript_type "lncRNA"; transcript_name "ENSMUST00000251919"; exon_number 2; exon_id "ENSMUSE00001500656.1"; level 2; tag "TAGENE";
chr7	HAVANA	exon	30288944	30289030	0	+	.	gene_id "ENSMUSG00000122303.1"; transcript_id "ENSMUST00000251927.1"; gene_type "lncRNA"; gene_name "ENSMUSG00000122303"; transcript_type "lncRNA"; transcript_name "ENSMUST00000251927"; exon_number 2; exon_id "ENSMUSE00001500656.1"; level 2; tag "TAGENE";
chr7	HAVANA	exon	30288944	30289030	0	+	.	gene_id "ENSMUSG00000122303.1"; transcript_id "ENSMUST00000251926.1"; gene_type "lncRNA"; gene_name "ENSMUSG00000122303"; transcript_type "lncRNA"; transcript_name "ENSMUST00000251926"; exon_number 2; exon_id "ENSMUSE00001500656.1"; level 2; tag "TAGENE";
chr7	HAVANA	exon	30288944	30289030	0	+	.	gene_id "ENSMUSG00000122303.1"; transcript_id "ENSMUST00000251913.1"; gene_type "lncRNA"; gene_name "ENSMUSG00000122303"; transcript_type "lncRNA"; transcript_name "ENSMUST00000251913"; exon_number 2; exon_id "ENSMUSE00001500656.1"; level 2; tag "basic"; tag "TAGENE";
chr7	HAVANA	exon	30288944	30289030	0	+	.	gene_id "ENSMUSG00000122303.1"; transcript_id "ENSMUST00000251916.1"; gene_type "lncRNA"; gene_name "ENSMUSG00000122303"; transcript_type "lncRNA"; transcript_name "ENSMUST00000251916"; exon_number 2; exon_id "ENSMUSE00001500656.1"; level 2; tag "TAGENE";
chr7	HAVANA	exon	30288944	30289030	0	+	.	gene_id "ENSMUSG00000122303.1"; transcript_id "ENSMUST00000251917.1"; gene_type "lncRNA"; gene_name "ENSMUSG00000122303"; transcript_type "lncRNA"; transcript_name "ENSMUST00000251917"; exon_number 2; exon_id "ENSMUSE00001500656.1"; level 2; tag "TAGENE";
chr7	HAVANA	exon	30288944	30289030	0	+	.	gene_id "ENSMUSG00000122303.1"; transcript_id "ENSMUST00000251908.1"; gene_type "lncRNA"; gene_name "ENSMUSG00000122303"; transcript_type "lncRNA"; transcript_name "ENSMUST00000251908"; exon_number 2; exon_id "ENSMUSE00001500656.1"; level 2; tag "basic"; tag "TAGENE";
chr7	ENSEMBL_gcm37	exon	30288944	30289030	0.0122727378608136	+	.	gene_id "ENSMUSG00000122303.1"; transcript_id "ENSMUSG00000122303.1_tx_12"; exon_id "chr7_30288944_30289030_+"; exonnum "2"; txlen "1250";
chr7	ENSEMBL_gcm37	exon	30288944	30289030	0.0122727378608136	+	.	gene_id "ENSMUSG00000122303.1"; transcript_id "ENSMUSG00000122303.1_tx_13"; exon_id "chr7_30288944_30289030_+"; exonnum "2"; txlen "991";
chr7	ENSEMBL_gcm37	exon	30288944	30289030	0.0122727378608136	+	.	gene_id "ENSMUSG00000122303.1"; transcript_id "ENSMUSG00000122303.1_tx_14"; exon_id "chr7_30288944_30289030_+"; exonnum "2"; txlen "836";
chr7	ENSEMBL_gcm37	exon	30288944	30289030	0.0122727378608136	+	.	gene_id "ENSMUSG00000122303.1"; transcript_id "ENSMUSG00000122303.1_tx_15"; exon_id "chr7_30288944_30289030_+"; exonnum "2"; txlen "1126";
chr7	ENSEMBL_gcm37	exon	30288944	30289030	0.0122727378608136	+	.	gene_id "ENSMUSG00000122303.1"; transcript_id "ENSMUSG00000122303.1_tx_16"; exon_id "chr7_30288944_30289030_+"; exonnum "2"; txlen "1095";
chr7	ENSEMBL_gcm37	exon	30288944	30289030	0.0122727378608136	+	.	gene_id "ENSMUSG00000122303.1"; transcript_id "ENSMUSG00000122303.1_tx_17"; exon_id "chr7_30288944_30289030_+"; exonnum "2"; txlen "971";
chr7	ENSEMBL_gcm37	exon	30288944	30289030	0.0118725398870914	+	.	gene_id "ENSMUSG00000122303.1"; transcript_id "ENSMUSG00000122303.1_tx_18"; exon_id "chr7_30288944_30289030_+"; exonnum "2"; txlen "1145";
chr7	ENSEMBL_gcm37	exon	30288944	30289030	0.0118725398870914	+	.	gene_id "ENSMUSG00000122303.1"; transcript_id "ENSMUSG00000122303.1_tx_20"; exon_id "chr7_30288944_30289030_+"; exonnum "2"; txlen "990";
chr7	HAVANA	exon	30288944	30289149	0	+	.	gene_id "ENSMUSG00000122303.1"; transcript_id "ENSMUST00000251928.1"; gene_type "lncRNA"; gene_name "ENSMUSG00000122303"; transcript_type "lncRNA"; transcript_name "ENSMUST00000251928"; exon_number 2; exon_id "ENSMUSE00001500665.1"; level 2; tag "TAGENE";
chr7	HAVANA	exon	30288944	30289373	0	+	.	gene_id "ENSMUSG00000122303.1"; transcript_id "ENSMUST00000251922.1"; gene_type "lncRNA"; gene_name "ENSMUSG00000122303"; transcript_type "lncRNA"; transcript_name "ENSMUST00000251922"; exon_number 2; exon_id "ENSMUSE00001500663.1"; level 2; tag "basic"; tag "TAGENE";
chr7	HAVANA	exon	30288944	30289794	0	+	.	gene_id "ENSMUSG00000122303.1"; transcript_id "ENSMUST00000251925.1"; gene_type "lncRNA"; gene_name "ENSMUSG00000122303"; transcript_type "lncRNA"; transcript_name "ENSMUST00000251925"; exon_number 2; exon_id "ENSMUSE00001500634.1"; level 2; tag "TAGENE";
chr7	HAVANA	exon	30288944	30289797	0	+	.	gene_id "ENSMUSG00000122303.1"; transcript_id "ENSMUST00000251920.1"; gene_type "lncRNA"; gene_name "ENSMUSG00000122303"; transcript_type "lncRNA"; transcript_name "ENSMUST00000251920"; exon_number 2; exon_id "ENSMUSE00001500648.1"; level 2; tag "basic"; tag "TAGENE";
chr7	HAVANA	exon	30288944	30289797	0	+	.	gene_id "ENSMUSG00000122303.1"; transcript_id "ENSMUST00000251923.1"; gene_type "lncRNA"; gene_name "ENSMUSG00000122303"; transcript_type "lncRNA"; transcript_name "ENSMUST00000251923"; exon_number 2; exon_id "ENSMUSE00001500648.1"; level 2; tag "TAGENE";
chr7	HAVANA	exon	30289201	30289373	0	+	.	gene_id "ENSMUSG00000122303.1"; transcript_id "ENSMUST00000251916.1"; gene_type "lncRNA"; gene_name "ENSMUSG00000122303"; transcript_type "lncRNA"; transcript_name "ENSMUST00000251916"; exon_number 3; exon_id "ENSMUSE00001500661.1"; level 2; tag "TAGENE";
chr7	ENSEMBL_gcm37	exon	30289201	30289373	0.458417185237377	+	.	gene_id "ENSMUSG00000122303.1"; transcript_id "ENSMUSG00000122303.1_tx_2"; exon_id "chr7_30289201_30289373_+"; exonnum "1"; txlen "638";
chr7	ENSEMBL_gcm37	exon	30289201	30289373	0.44351900016755	+	.	gene_id "ENSMUSG00000122303.1"; transcript_id "ENSMUSG00000122303.1_tx_3"; exon_id "chr7_30289201_30289373_+"; exonnum "1"; txlen "1470";
chr7	ENSEMBL_gcm37	exon	30289201	30289373	0.0761223574253878	+	.	gene_id "ENSMUSG00000122303.1"; transcript_id "ENSMUSG00000122303.1_tx_6"; exon_id "chr7_30289201_30289373_+"; exonnum "1"; txlen "1676";
chr7	ENSEMBL_gcm37	exon	30289201	30289373	0.0761223574253878	+	.	gene_id "ENSMUSG00000122303.1"; transcript_id "ENSMUSG00000122303.1_tx_7"; exon_id "chr7_30289201_30289373_+"; exonnum "1"; txlen "844";
chr7	ENSEMBL_gcm37	exon	30289201	30289373	0.0761223574253878	+	.	gene_id "ENSMUSG00000122303.1"; transcript_id "ENSMUSG00000122303.1_tx_8"; exon_id "chr7_30289201_30289373_+"; exonnum "1"; txlen "999";
chr7	ENSEMBL_gcm37	exon	30289201	30289373	0.0761223574253878	+	.	gene_id "ENSMUSG00000122303.1"; transcript_id "ENSMUSG00000122303.1_tx_9"; exon_id "chr7_30289201_30289373_+"; exonnum "1"; txlen "1831";
chr7	HAVANA	exon	30289297	30289373	0	+	.	gene_id "ENSMUSG00000122303.1"; transcript_id "ENSMUST00000251906.1"; gene_type "lncRNA"; gene_name "ENSMUSG00000122303"; transcript_type "lncRNA"; transcript_name "ENSMUST00000251906"; exon_number 1; exon_id "ENSMUSE00001500631.1"; level 2; tag "basic"; tag "Ensembl_canonical"; tag "GENCODE_Primary"; tag "TAGENE";
chr7	HAVANA	transcript	30289297	30300586	0	+	.	gene_id "ENSMUSG00000122303.1"; transcript_id "ENSMUST00000251906.1"; gene_type "lncRNA"; gene_name "ENSMUSG00000122303"; transcript_type "lncRNA"; transcript_name "ENSMUST00000251906"; level 2; tag "basic"; tag "Ensembl_canonical"; tag "GENCODE_Primary"; tag "TAGENE";
chr7	HAVANA	exon	30289565	30289749	0	+	.	gene_id "ENSMUSG00000122303.1"; transcript_id "ENSMUST00000251927.1"; gene_type "lncRNA"; gene_name "ENSMUSG00000122303"; transcript_type "lncRNA"; transcript_name "ENSMUST00000251927"; exon_number 3; exon_id "ENSMUSE00001500645.1"; level 2; tag "TAGENE";
chr7	HAVANA	exon	30289639	30289793	0	+	.	gene_id "ENSMUSG00000122303.1"; transcript_id "ENSMUST00000251913.1"; gene_type "lncRNA"; gene_name "ENSMUSG00000122303"; transcript_type "lncRNA"; transcript_name "ENSMUST00000251913"; exon_number 3; exon_id "ENSMUSE00001500659.1"; level 2; tag "basic"; tag "TAGENE";
chr7	HAVANA	exon	30289639	30289793	0	+	.	gene_id "ENSMUSG00000122303.1"; transcript_id "ENSMUST00000251914.1"; gene_type "lncRNA"; gene_name "ENSMUSG00000122303"; transcript_type "lncRNA"; transcript_name "ENSMUST00000251914"; exon_number 2; exon_id "ENSMUSE00001500659.1"; level 2; tag "TAGENE";
chr7	HAVANA	exon	30289639	30289793	0	+	.	gene_id "ENSMUSG00000122303.1"; transcript_id "ENSMUST00000251918.1"; gene_type "lncRNA"; gene_name "ENSMUSG00000122303"; transcript_type "lncRNA"; transcript_name "ENSMUST00000251918"; exon_number 2; exon_id "ENSMUSE00001500659.1"; level 2; tag "TAGENE";
chr7	ENSEMBL_gcm37	exon	30289639	30289793	0.0122727378608136	+	.	gene_id "ENSMUSG00000122303.1"; transcript_id "ENSMUSG00000122303.1_tx_12"; exon_id "chr7_30289639_30289793_+"; exonnum "3"; txlen "1250";
chr7	ENSEMBL_gcm37	exon	30289639	30289793	0.0122727378608136	+	.	gene_id "ENSMUSG00000122303.1"; transcript_id "ENSMUSG00000122303.1_tx_13"; exon_id "chr7_30289639_30289793_+"; exonnum "3"; txlen "991";
chr7	ENSEMBL_gcm37	exon	30289639	30289793	0.0122727378608136	+	.	gene_id "ENSMUSG00000122303.1"; transcript_id "ENSMUSG00000122303.1_tx_15"; exon_id "chr7_30289639_30289793_+"; exonnum "3"; txlen "1126";
chr7	ENSEMBL_gcm37	exon	30289639	30289793	0.0118725398870914	+	.	gene_id "ENSMUSG00000122303.1"; transcript_id "ENSMUSG00000122303.1_tx_18"; exon_id "chr7_30289639_30289793_+"; exonnum "3"; txlen "1145";
chr7	ENSEMBL_gcm37	exon	30289639	30289793	0.0761223574253878	+	.	gene_id "ENSMUSG00000122303.1"; transcript_id "ENSMUSG00000122303.1_tx_8"; exon_id "chr7_30289639_30289793_+"; exonnum "2"; txlen "999";
chr7	ENSEMBL_gcm37	exon	30289639	30289793	0.0761223574253878	+	.	gene_id "ENSMUSG00000122303.1"; transcript_id "ENSMUSG00000122303.1_tx_9"; exon_id "chr7_30289639_30289793_+"; exonnum "2"; txlen "1831";
chr7	HAVANA	exon	30289639	30289797	0	+	.	gene_id "ENSMUSG00000122303.1"; transcript_id "ENSMUST00000251921.1"; gene_type "lncRNA"; gene_name "ENSMUSG00000122303"; transcript_type "lncRNA"; transcript_name "ENSMUST00000251921"; exon_number 3; exon_id "ENSMUSE00001500629.1"; level 2; tag "TAGENE";
chr7	HAVANA	exon	30289639	30289797	0	+	.	gene_id "ENSMUSG00000122303.1"; transcript_id "ENSMUST00000251922.1"; gene_type "lncRNA"; gene_name "ENSMUSG00000122303"; transcript_type "lncRNA"; transcript_name "ENSMUST00000251922"; exon_number 3; exon_id "ENSMUSE00001500629.1"; level 2; tag "basic"; tag "TAGENE";
chr7	HAVANA	exon	30289639	30289797	0	+	.	gene_id "ENSMUSG00000122303.1"; transcript_id "ENSMUST00000251924.1"; gene_type "lncRNA"; gene_name "ENSMUSG00000122303"; transcript_type "lncRNA"; transcript_name "ENSMUST00000251924"; exon_number 3; exon_id "ENSMUSE00001500629.1"; level 2; tag "TAGENE";
chr7	HAVANA	exon	30289639	30289797	0	+	.	gene_id "ENSMUSG00000122303.1"; transcript_id "ENSMUST00000251926.1"; gene_type "lncRNA"; gene_name "ENSMUSG00000122303"; transcript_type "lncRNA"; transcript_name "ENSMUST00000251926"; exon_number 3; exon_id "ENSMUSE00001500629.1"; level 2; tag "TAGENE";
chr7	HAVANA	exon	30290389	30290448	0	+	.	gene_id "ENSMUSG00000122303.1"; transcript_id "ENSMUST00000251919.1"; gene_type "lncRNA"; gene_name "ENSMUSG00000122303"; transcript_type "lncRNA"; transcript_name "ENSMUST00000251919"; exon_number 3; exon_id "ENSMUSE00001500646.1"; level 2; tag "TAGENE";
chr7	sragcm37_mid	exon	30290389	30290523	0.0122727378608136	+	.	gene_id "ENSMUSG00000122303.1"; transcript_id "ENSMUSG00000122303.1_tx_12"; exon_id "chr7_30290389_30290523_+"; exonnum "4"; txlen "1250";
chr7	sragcm37_mid	exon	30290389	30290523	0.0122727378608136	+	.	gene_id "ENSMUSG00000122303.1"; transcript_id "ENSMUSG00000122303.1_tx_15"; exon_id "chr7_30290389_30290523_+"; exonnum "4"; txlen "1126";
chr7	sragcm37_mid	exon	30290389	30290523	0.0122727378608136	+	.	gene_id "ENSMUSG00000122303.1"; transcript_id "ENSMUSG00000122303.1_tx_16"; exon_id "chr7_30290389_30290523_+"; exonnum "3"; txlen "1095";
chr7	sragcm37_mid	exon	30290389	30290523	0.0122727378608136	+	.	gene_id "ENSMUSG00000122303.1"; transcript_id "ENSMUSG00000122303.1_tx_17"; exon_id "chr7_30290389_30290523_+"; exonnum "3"; txlen "971";
chr7	sragcm37_mid	exon	30290389	30290523	0.0118725398870914	+	.	gene_id "ENSMUSG00000122303.1"; transcript_id "ENSMUSG00000122303.1_tx_18"; exon_id "chr7_30290389_30290523_+"; exonnum "4"; txlen "1145";
chr7	sragcm37_mid	exon	30290389	30290523	0.0118725398870914	+	.	gene_id "ENSMUSG00000122303.1"; transcript_id "ENSMUSG00000122303.1_tx_20"; exon_id "chr7_30290389_30290523_+"; exonnum "3"; txlen "990";
chr7	HAVANA	exon	30290861	30291066	0	+	.	gene_id "ENSMUSG00000122303.1"; transcript_id "ENSMUST00000251908.1"; gene_type "lncRNA"; gene_name "ENSMUSG00000122303"; transcript_type "lncRNA"; transcript_name "ENSMUST00000251908"; exon_number 3; exon_id "ENSMUSE00001500642.1"; level 2; tag "basic"; tag "TAGENE";
chr7	ENSEMBL_gcm37	exon	30290861	30291066	0.0122727378608136	+	.	gene_id "ENSMUSG00000122303.1"; transcript_id "ENSMUSG00000122303.1_tx_12"; exon_id "chr7_30290861_30291066_+"; exonnum "5"; txlen "1250";
chr7	ENSEMBL_gcm37	exon	30290861	30291066	0.0122727378608136	+	.	gene_id "ENSMUSG00000122303.1"; transcript_id "ENSMUSG00000122303.1_tx_13"; exon_id "chr7_30290861_30291066_+"; exonnum "4"; txlen "991";
chr7	ENSEMBL_gcm37	exon	30290861	30291066	0.0122727378608136	+	.	gene_id "ENSMUSG00000122303.1"; transcript_id "ENSMUSG00000122303.1_tx_14"; exon_id "chr7_30290861_30291066_+"; exonnum "3"; txlen "836";
chr7	ENSEMBL_gcm37	exon	30290861	30291066	0.0122727378608136	+	.	gene_id "ENSMUSG00000122303.1"; transcript_id "ENSMUSG00000122303.1_tx_15"; exon_id "chr7_30290861_30291066_+"; exonnum "5"; txlen "1126";
chr7	ENSEMBL_gcm37	exon	30290861	30291066	0.0122727378608136	+	.	gene_id "ENSMUSG00000122303.1"; transcript_id "ENSMUSG00000122303.1_tx_16"; exon_id "chr7_30290861_30291066_+"; exonnum "4"; txlen "1095";
chr7	ENSEMBL_gcm37	exon	30290861	30291066	0.0122727378608136	+	.	gene_id "ENSMUSG00000122303.1"; transcript_id "ENSMUSG00000122303.1_tx_17"; exon_id "chr7_30290861_30291066_+"; exonnum "4"; txlen "971";
chr7	ENSEMBL_gcm37	exon	30290861	30291066	0.0118725398870914	+	.	gene_id "ENSMUSG00000122303.1"; transcript_id "ENSMUSG00000122303.1_tx_18"; exon_id "chr7_30290861_30291066_+"; exonnum "5"; txlen "1145";
chr7	ENSEMBL_gcm37	exon	30290861	30291066	0.0118725398870914	+	.	gene_id "ENSMUSG00000122303.1"; transcript_id "ENSMUSG00000122303.1_tx_20"; exon_id "chr7_30290861_30291066_+"; exonnum "4"; txlen "990";
chr7	ENSEMBL_gcm37	exon	30290861	30291066	0.0761223574253878	+	.	gene_id "ENSMUSG00000122303.1"; transcript_id "ENSMUSG00000122303.1_tx_6"; exon_id "chr7_30290861_30291066_+"; exonnum "2"; txlen "1676";
chr7	ENSEMBL_gcm37	exon	30290861	30291066	0.0761223574253878	+	.	gene_id "ENSMUSG00000122303.1"; transcript_id "ENSMUSG00000122303.1_tx_7"; exon_id "chr7_30290861_30291066_+"; exonnum "2"; txlen "844";
chr7	ENSEMBL_gcm37	exon	30290861	30291066	0.0761223574253878	+	.	gene_id "ENSMUSG00000122303.1"; transcript_id "ENSMUSG00000122303.1_tx_8"; exon_id "chr7_30290861_30291066_+"; exonnum "3"; txlen "999";
chr7	ENSEMBL_gcm37	exon	30290861	30291066	0.0761223574253878	+	.	gene_id "ENSMUSG00000122303.1"; transcript_id "ENSMUSG00000122303.1_tx_9"; exon_id "chr7_30290861_30291066_+"; exonnum "3"; txlen "1831";
chr7	HAVANA	exon	30290861	30291478	0	+	.	gene_id "ENSMUSG00000122303.1"; transcript_id "ENSMUST00000251917.1"; gene_type "lncRNA"; gene_name "ENSMUSG00000122303"; transcript_type "lncRNA"; transcript_name "ENSMUST00000251917"; exon_number 3; exon_id "ENSMUSE00001500664.1"; level 2; tag "TAGENE";
chr7	HAVANA	exon	30290861	30291480	0	+	.	gene_id "ENSMUSG00000122303.1"; transcript_id "ENSMUST00000251910.1"; gene_type "lncRNA"; gene_name "ENSMUSG00000122303"; transcript_type "lncRNA"; transcript_name "ENSMUST00000251910"; exon_number 3; exon_id "ENSMUSE00001500657.1"; level 2; tag "TAGENE";
chr7	HAVANA	exon	30290861	30291480	0	+	.	gene_id "ENSMUSG00000122303.1"; transcript_id "ENSMUST00000251911.1"; gene_type "lncRNA"; gene_name "ENSMUSG00000122303"; transcript_type "lncRNA"; transcript_name "ENSMUST00000251911"; exon_number 3; exon_id "ENSMUSE00001500657.1"; level 2; tag "TAGENE";
chr7	HAVANA	exon	30290861	30291480	0	+	.	gene_id "ENSMUSG00000122303.1"; transcript_id "ENSMUST00000251912.1"; gene_type "lncRNA"; gene_name "ENSMUSG00000122303"; transcript_type "lncRNA"; transcript_name "ENSMUST00000251912"; exon_number 3; exon_id "ENSMUSE00001500657.1"; level 2; tag "TAGENE";
chr7	HAVANA	exon	30290861	30291480	0	+	.	gene_id "ENSMUSG00000122303.1"; transcript_id "ENSMUST00000251913.1"; gene_type "lncRNA"; gene_name "ENSMUSG00000122303"; transcript_type "lncRNA"; transcript_name "ENSMUST00000251913"; exon_number 4; exon_id "ENSMUSE00001500657.1"; level 2; tag "basic"; tag "TAGENE";
chr7	HAVANA	exon	30290861	30291480	0	+	.	gene_id "ENSMUSG00000122303.1"; transcript_id "ENSMUST00000251914.1"; gene_type "lncRNA"; gene_name "ENSMUSG00000122303"; transcript_type "lncRNA"; transcript_name "ENSMUST00000251914"; exon_number 3; exon_id "ENSMUSE00001500657.1"; level 2; tag "TAGENE";
chr7	HAVANA	exon	30290861	30291480	0	+	.	gene_id "ENSMUSG00000122303.1"; transcript_id "ENSMUST00000251915.1"; gene_type "lncRNA"; gene_name "ENSMUSG00000122303"; transcript_type "lncRNA"; transcript_name "ENSMUST00000251915"; exon_number 2; exon_id "ENSMUSE00001500657.1"; level 2; tag "TAGENE";
chr7	HAVANA	exon	30290861	30291480	0	+	.	gene_id "ENSMUSG00000122303.1"; transcript_id "ENSMUST00000251916.1"; gene_type "lncRNA"; gene_name "ENSMUSG00000122303"; transcript_type "lncRNA"; transcript_name "ENSMUST00000251916"; exon_number 4; exon_id "ENSMUSE00001500657.1"; level 2; tag "TAGENE";
chr7	HAVANA	exon	30290861	30291480	0	+	.	gene_id "ENSMUSG00000122303.1"; transcript_id "ENSMUST00000251918.1"; gene_type "lncRNA"; gene_name "ENSMUSG00000122303"; transcript_type "lncRNA"; transcript_name "ENSMUST00000251918"; exon_number 3; exon_id "ENSMUSE00001500657.1"; level 2; tag "TAGENE";
chr7	HAVANA	exon	30290861	30291482	0	+	.	gene_id "ENSMUSG00000122303.1"; transcript_id "ENSMUST00000251909.1"; gene_type "lncRNA"; gene_name "ENSMUSG00000122303"; transcript_type "lncRNA"; transcript_name "ENSMUST00000251909"; exon_number 3; exon_id "ENSMUSE00001500639.1"; level 2; tag "TAGENE";
chr7	HAVANA	exon	30291640	30292091	0	+	.	gene_id "ENSMUSG00000122303.1"; transcript_id "ENSMUST00000251908.1"; gene_type "lncRNA"; gene_name "ENSMUSG00000122303"; transcript_type "lncRNA"; transcript_name "ENSMUST00000251908"; exon_number 4; exon_id "ENSMUSE00001500666.1"; level 2; tag "basic"; tag "TAGENE";
chr7	ENSEMBL_gcm37	exon	30291640	30292091	0.0122727378608136	+	.	gene_id "ENSMUSG00000122303.1"; transcript_id "ENSMUSG00000122303.1_tx_12"; exon_id "chr7_30291640_30292091_+"; exonnum "6"; txlen "1250";
chr7	ENSEMBL_gcm37	exon	30291640	30292091	0.0122727378608136	+	.	gene_id "ENSMUSG00000122303.1"; transcript_id "ENSMUSG00000122303.1_tx_13"; exon_id "chr7_30291640_30292091_+"; exonnum "5"; txlen "991";
chr7	ENSEMBL_gcm37	exon	30291640	30292091	0.0122727378608136	+	.	gene_id "ENSMUSG00000122303.1"; transcript_id "ENSMUSG00000122303.1_tx_14"; exon_id "chr7_30291640_30292091_+"; exonnum "4"; txlen "836";
chr7	ENSEMBL_gcm37	exon	30291640	30292091	0.0122727378608136	+	.	gene_id "ENSMUSG00000122303.1"; transcript_id "ENSMUSG00000122303.1_tx_15"; exon_id "chr7_30291640_30292091_+"; exonnum "6"; txlen "1126";
chr7	ENSEMBL_gcm37	exon	30291640	30292091	0.0122727378608136	+	.	gene_id "ENSMUSG00000122303.1"; transcript_id "ENSMUSG00000122303.1_tx_16"; exon_id "chr7_30291640_30292091_+"; exonnum "5"; txlen "1095";
chr7	ENSEMBL_gcm37	exon	30291640	30292091	0.0122727378608136	+	.	gene_id "ENSMUSG00000122303.1"; transcript_id "ENSMUSG00000122303.1_tx_17"; exon_id "chr7_30291640_30292091_+"; exonnum "5"; txlen "971";
chr7	ENSEMBL_gcm37	exon	30291640	30292091	0.0118725398870914	+	.	gene_id "ENSMUSG00000122303.1"; transcript_id "ENSMUSG00000122303.1_tx_18"; exon_id "chr7_30291640_30292091_+"; exonnum "6"; txlen "1145";
chr7	ENSEMBL_gcm37	exon	30291640	30292091	0.0118725398870914	+	.	gene_id "ENSMUSG00000122303.1"; transcript_id "ENSMUSG00000122303.1_tx_20"; exon_id "chr7_30291640_30292091_+"; exonnum "5"; txlen "990";
chr7	HAVANA	exon	30295803	30295892	0	+	.	gene_id "ENSMUSG00000122303.1"; transcript_id "ENSMUST00000251906.1"; gene_type "lncRNA"; gene_name "ENSMUSG00000122303"; transcript_type "lncRNA"; transcript_name "ENSMUST00000251906"; exon_number 2; exon_id "ENSMUSE00001500635.1"; level 2; tag "basic"; tag "Ensembl_canonical"; tag "GENCODE_Primary"; tag "TAGENE";
chr7	ENSEMBL_gcm37	exon	30295803	30295892	0.458417185237377	+	.	gene_id "ENSMUSG00000122303.1"; transcript_id "ENSMUSG00000122303.1_tx_2"; exon_id "chr7_30295803_30295892_+"; exonnum "2"; txlen "638";
chr7	ENSEMBL_gcm37	exon	30295803	30295892	0.44351900016755	+	.	gene_id "ENSMUSG00000122303.1"; transcript_id "ENSMUSG00000122303.1_tx_3"; exon_id "chr7_30295803_30295892_+"; exonnum "2"; txlen "1470";
chr7	ENSEMBL_gcm37	exon	30295803	30295892	0.0761223574253878	+	.	gene_id "ENSMUSG00000122303.1"; transcript_id "ENSMUSG00000122303.1_tx_6"; exon_id "chr7_30295803_30295892_+"; exonnum "3"; txlen "1676";
chr7	ENSEMBL_gcm37	exon	30295803	30295892	0.0761223574253878	+	.	gene_id "ENSMUSG00000122303.1"; transcript_id "ENSMUSG00000122303.1_tx_7"; exon_id "chr7_30295803_30295892_+"; exonnum "3"; txlen "844";
chr7	ENSEMBL_gcm37	exon	30295803	30295892	0.0761223574253878	+	.	gene_id "ENSMUSG00000122303.1"; transcript_id "ENSMUSG00000122303.1_tx_8"; exon_id "chr7_30295803_30295892_+"; exonnum "4"; txlen "999";
chr7	ENSEMBL_gcm37	exon	30295803	30295892	0.0761223574253878	+	.	gene_id "ENSMUSG00000122303.1"; transcript_id "ENSMUSG00000122303.1_tx_9"; exon_id "chr7_30295803_30295892_+"; exonnum "4"; txlen "1831";
chr7	sragcm37_ss	exon	30297546	30298752	0.44351900016755	+	.	gene_id "ENSMUSG00000122303.1"; transcript_id "ENSMUSG00000122303.1_tx_3"; exon_id "chr7_30297546_30298752_+"; exonnum "3"; txlen "1470";
chr7	sragcm37_ss	exon	30297546	30298752	0.0761223574253878	+	.	gene_id "ENSMUSG00000122303.1"; transcript_id "ENSMUSG00000122303.1_tx_6"; exon_id "chr7_30297546_30298752_+"; exonnum "4"; txlen "1676";
chr7	sragcm37_ss	exon	30297546	30298752	0.0761223574253878	+	.	gene_id "ENSMUSG00000122303.1"; transcript_id "ENSMUSG00000122303.1_tx_9"; exon_id "chr7_30297546_30298752_+"; exonnum "5"; txlen "1831";
chr7	sragcm37_ss	exon	30297583	30297957	0.458417185237377	+	.	gene_id "ENSMUSG00000122303.1"; transcript_id "ENSMUSG00000122303.1_tx_2"; exon_id "chr7_30297583_30297957_+"; exonnum "3"; txlen "638";
chr7	sragcm37_ss	exon	30297583	30297957	0.0761223574253878	+	.	gene_id "ENSMUSG00000122303.1"; transcript_id "ENSMUSG00000122303.1_tx_7"; exon_id "chr7_30297583_30297957_+"; exonnum "4"; txlen "844";
chr7	sragcm37_ss	exon	30297583	30297957	0.0761223574253878	+	.	gene_id "ENSMUSG00000122303.1"; transcript_id "ENSMUSG00000122303.1_tx_8"; exon_id "chr7_30297583_30297957_+"; exonnum "5"; txlen "999";
chr7	HAVANA	exon	30298467	30298781	0	+	.	gene_id "ENSMUSG00000122303.1"; transcript_id "ENSMUST00000251907.1"; gene_type "lncRNA"; gene_name "ENSMUSG00000122303"; transcript_type "lncRNA"; transcript_name "ENSMUST00000251907"; exon_number 1; exon_id "ENSMUSE00001500644.1"; level 2; tag "TAGENE";
chr7	HAVANA	transcript	30298467	30300586	0	+	.	gene_id "ENSMUSG00000122303.1"; transcript_id "ENSMUST00000251907.1"; gene_type "lncRNA"; gene_name "ENSMUSG00000122303"; transcript_type "lncRNA"; transcript_name "ENSMUST00000251907"; level 2; tag "TAGENE";
chr7	HAVANA	exon	30300240	30300586	0	+	.	gene_id "ENSMUSG00000122303.1"; transcript_id "ENSMUST00000251906.1"; gene_type "lncRNA"; gene_name "ENSMUSG00000122303"; transcript_type "lncRNA"; transcript_name "ENSMUST00000251906"; exon_number 3; exon_id "ENSMUSE00001500647.1"; level 2; tag "basic"; tag "Ensembl_canonical"; tag "GENCODE_Primary"; tag "TAGENE";
chr7	HAVANA	exon	30300240	30300586	0	+	.	gene_id "ENSMUSG00000122303.1"; transcript_id "ENSMUST00000251907.1"; gene_type "lncRNA"; gene_name "ENSMUSG00000122303"; transcript_type "lncRNA"; transcript_name "ENSMUST00000251907"; exon_number 2; exon_id "ENSMUSE00001500647.1"; level 2; tag "TAGENE";
chr7	HAVANA	exon	30334284	30334500	0	+	.	gene_id "ENSMUSG00000143210.1"; transcript_id "ENSMUST00000375271.1"; gene_type "lncRNA"; gene_name "ENSMUSG00000143210"; transcript_type "lncRNA"; transcript_name "ENSMUST00000375271"; exon_number 1; exon_id "ENSMUSE00001738343.1"; level 2; tag "basic"; tag "Ensembl_canonical"; tag "GENCODE_Primary"; tag "TAGENE";
chr7	HAVANA	transcript	30334284	30348174	0	+	.	gene_id "ENSMUSG00000143210.1"; transcript_id "ENSMUST00000375271.1"; gene_type "lncRNA"; gene_name "ENSMUSG00000143210"; transcript_type "lncRNA"; transcript_name "ENSMUST00000375271"; level 2; tag "basic"; tag "Ensembl_canonical"; tag "GENCODE_Primary"; tag "TAGENE";
chr7	HAVANA	gene	30334284	30348177	0	+	.	gene_id "ENSMUSG00000143210.1"; gene_type "lncRNA"; gene_name "ENSMUSG00000143210"; level 2;
chr7	HAVANA	exon	30334289	30334500	0	+	.	gene_id "ENSMUSG00000143210.1"; transcript_id "ENSMUST00000375272.1"; gene_type "lncRNA"; gene_name "ENSMUSG00000143210"; transcript_type "lncRNA"; transcript_name "ENSMUST00000375272"; exon_number 1; exon_id "ENSMUSE00001738342.1"; level 2; tag "TAGENE";
chr7	HAVANA	transcript	30334289	30348177	0	+	.	gene_id "ENSMUSG00000143210.1"; transcript_id "ENSMUST00000375272.1"; gene_type "lncRNA"; gene_name "ENSMUSG00000143210"; transcript_type "lncRNA"; transcript_name "ENSMUST00000375272"; level 2; tag "TAGENE";
chr7	HAVANA	exon	30336074	30336343	0	+	.	gene_id "ENSMUSG00000143210.1"; transcript_id "ENSMUST00000375273.1"; gene_type "lncRNA"; gene_name "ENSMUSG00000143210"; transcript_type "lncRNA"; transcript_name "ENSMUST00000375273"; exon_number 1; exon_id "ENSMUSE00001738346.1"; level 2; tag "basic"; tag "TAGENE";
chr7	HAVANA	transcript	30336074	30348177	0	+	.	gene_id "ENSMUSG00000143210.1"; transcript_id "ENSMUST00000375273.1"; gene_type "lncRNA"; gene_name "ENSMUSG00000143210"; transcript_type "lncRNA"; transcript_name "ENSMUST00000375273"; level 2; tag "basic"; tag "TAGENE";
chr7	HAVANA	exon	30340721	30340966	0	+	.	gene_id "ENSMUSG00000143210.1"; transcript_id "ENSMUST00000375274.1"; gene_type "lncRNA"; gene_name "ENSMUSG00000143210"; transcript_type "lncRNA"; transcript_name "ENSMUST00000375274"; exon_number 1; exon_id "ENSMUSE00001738341.1"; level 2; tag "TAGENE";
chr7	HAVANA	transcript	30340721	30348177	0	+	.	gene_id "ENSMUSG00000143210.1"; transcript_id "ENSMUST00000375274.1"; gene_type "lncRNA"; gene_name "ENSMUSG00000143210"; transcript_type "lncRNA"; transcript_name "ENSMUST00000375274"; level 2; tag "TAGENE";
chr7	HAVANA	exon	30341592	30341704	0	+	.	gene_id "ENSMUSG00000143210.1"; transcript_id "ENSMUST00000375271.1"; gene_type "lncRNA"; gene_name "ENSMUSG00000143210"; transcript_type "lncRNA"; transcript_name "ENSMUST00000375271"; exon_number 2; exon_id "ENSMUSE00001738345.1"; level 2; tag "basic"; tag "Ensembl_canonical"; tag "GENCODE_Primary"; tag "TAGENE";
chr7	HAVANA	exon	30347974	30348174	0	+	.	gene_id "ENSMUSG00000143210.1"; transcript_id "ENSMUST00000375271.1"; gene_type "lncRNA"; gene_name "ENSMUSG00000143210"; transcript_type "lncRNA"; transcript_name "ENSMUST00000375271"; exon_number 3; exon_id "ENSMUSE00001738347.1"; level 2; tag "basic"; tag "Ensembl_canonical"; tag "GENCODE_Primary"; tag "TAGENE";
chr7	HAVANA	exon	30347974	30348177	0	+	.	gene_id "ENSMUSG00000143210.1"; transcript_id "ENSMUST00000375272.1"; gene_type "lncRNA"; gene_name "ENSMUSG00000143210"; transcript_type "lncRNA"; transcript_name "ENSMUST00000375272"; exon_number 2; exon_id "ENSMUSE00001738344.1"; level 2; tag "TAGENE";
chr7	HAVANA	exon	30347974	30348177	0	+	.	gene_id "ENSMUSG00000143210.1"; transcript_id "ENSMUST00000375273.1"; gene_type "lncRNA"; gene_name "ENSMUSG00000143210"; transcript_type "lncRNA"; transcript_name "ENSMUST00000375273"; exon_number 2; exon_id "ENSMUSE00001738344.1"; level 2; tag "basic"; tag "TAGENE";
chr7	HAVANA	exon	30347974	30348177	0	+	.	gene_id "ENSMUSG00000143210.1"; transcript_id "ENSMUST00000375274.1"; gene_type "lncRNA"; gene_name "ENSMUSG00000143210"; transcript_type "lncRNA"; transcript_name "ENSMUST00000375274"; exon_number 2; exon_id "ENSMUSE00001738344.1"; level 2; tag "TAGENE";
chr7	HAVANA	exon	30349789	30349884	0	+	.	gene_id "ENSMUSG00000120870.2"; transcript_id "ENSMUST00000258331.1"; gene_type "lncRNA"; gene_name "Gm57227"; transcript_type "lncRNA"; transcript_name "Gm57227-202"; exon_number 1; exon_id "ENSMUSE00001513220.1"; level 2; mgi_id "MGI:7338367"; tag "basic"; tag "Ensembl_canonical"; tag "GENCODE_Primary"; tag "TAGENE";
chr7	HAVANA	transcript	30349789	30349977	0	+	.	gene_id "ENSMUSG00000120870.2"; transcript_id "ENSMUST00000246215.2"; gene_type "lncRNA"; gene_name "Gm57227"; transcript_type "lncRNA"; transcript_name "Gm57227-201"; level 2; mgi_id "MGI:7338367"; tag "TAGENE";
chr7	HAVANA	exon	30349789	30349977	0	+	.	gene_id "ENSMUSG00000120870.2"; transcript_id "ENSMUST00000246215.2"; gene_type "lncRNA"; gene_name "Gm57227"; transcript_type "lncRNA"; transcript_name "Gm57227-201"; exon_number 1; exon_id "ENSMUSE00001513226.1"; level 2; mgi_id "MGI:7338367"; tag "TAGENE";
chr7	HAVANA	gene	30349789	30352565	0	+	.	gene_id "ENSMUSG00000120870.2"; gene_type "lncRNA"; gene_name "Gm57227"; level 2; mgi_id "MGI:7338367";
chr7	HAVANA	transcript	30349789	30352565	0	+	.	gene_id "ENSMUSG00000120870.2"; transcript_id "ENSMUST00000258331.1"; gene_type "lncRNA"; gene_name "Gm57227"; transcript_type "lncRNA"; transcript_name "Gm57227-202"; level 2; mgi_id "MGI:7338367"; tag "basic"; tag "Ensembl_canonical"; tag "GENCODE_Primary"; tag "TAGENE";
chr7	HAVANA	exon	30349792	30349884	0	+	.	gene_id "ENSMUSG00000120870.2"; transcript_id "ENSMUST00000258332.1"; gene_type "lncRNA"; gene_name "Gm57227"; transcript_type "lncRNA"; transcript_name "Gm57227-203"; exon_number 1; exon_id "ENSMUSE00001513221.1"; level 2; mgi_id "MGI:7338367"; tag "TAGENE";
chr7	HAVANA	transcript	30349792	30352139	0	+	.	gene_id "ENSMUSG00000120870.2"; transcript_id "ENSMUST00000258332.1"; gene_type "lncRNA"; gene_name "Gm57227"; transcript_type "lncRNA"; transcript_name "Gm57227-203"; level 2; mgi_id "MGI:7338367"; tag "TAGENE";
chr7	HAVANA	exon	30349808	30349926	0	+	.	gene_id "ENSMUSG00000120870.2"; transcript_id "ENSMUST00000258333.1"; gene_type "lncRNA"; gene_name "Gm57227"; transcript_type "lncRNA"; transcript_name "Gm57227-204"; exon_number 1; exon_id "ENSMUSE00001513222.1"; level 2; mgi_id "MGI:7338367"; tag "TAGENE";
chr7	HAVANA	transcript	30349808	30352140	0	+	.	gene_id "ENSMUSG00000120870.2"; transcript_id "ENSMUST00000258333.1"; gene_type "lncRNA"; gene_name "Gm57227"; transcript_type "lncRNA"; transcript_name "Gm57227-204"; level 2; mgi_id "MGI:7338367"; tag "TAGENE";
chr7	HAVANA	exon	30351227	30352139	0	+	.	gene_id "ENSMUSG00000120870.2"; transcript_id "ENSMUST00000258332.1"; gene_type "lncRNA"; gene_name "Gm57227"; transcript_type "lncRNA"; transcript_name "Gm57227-203"; exon_number 2; exon_id "ENSMUSE00001513223.1"; level 2; mgi_id "MGI:7338367"; tag "TAGENE";
chr7	HAVANA	exon	30351230	30352140	0	+	.	gene_id "ENSMUSG00000120870.2"; transcript_id "ENSMUST00000258333.1"; gene_type "lncRNA"; gene_name "Gm57227"; transcript_type "lncRNA"; transcript_name "Gm57227-204"; exon_number 2; exon_id "ENSMUSE00001513225.1"; level 2; mgi_id "MGI:7338367"; tag "TAGENE";
chr7	HAVANA	exon	30351230	30352565	0	+	.	gene_id "ENSMUSG00000120870.2"; transcript_id "ENSMUST00000258331.1"; gene_type "lncRNA"; gene_name "Gm57227"; transcript_type "lncRNA"; transcript_name "Gm57227-202"; exon_number 2; exon_id "ENSMUSE00001513224.1"; level 2; mgi_id "MGI:7338367"; tag "basic"; tag "Ensembl_canonical"; tag "GENCODE_Primary"; tag "TAGENE";
chr7	HAVANA	exon	30398351	30398411	0	+	.	gene_id "ENSMUSG00000013083.10"; transcript_id "ENSMUST00000207565.2"; gene_type "protein_coding"; gene_name "2200002J24Rik"; transcript_type "protein_coding"; transcript_name "2200002J24Rik-203"; exon_number 1; exon_id "ENSMUSE00001380484.2"; level 2; protein_id "ENSMUSP00000159561.1"; transcript_support_level "1"; mgi_id "MGI:1916397"; tag "basic"; tag "Ensembl_canonical"; tag "GENCODE_Primary"; tag "appris_principal_1"; tag "CCDS"; ccdsid "CCDS21107.1"; havana_gene "OTTMUSG00000059369.1"; havana_transcript "OTTMUST00000145739.1";
chr7	HAVANA	UTR	30398351	30398411	0	+	.	gene_id "ENSMUSG00000013083.10"; transcript_id "ENSMUST00000207565.2"; gene_type "protein_coding"; gene_name "2200002J24Rik"; transcript_type "protein_coding"; transcript_name "2200002J24Rik-203"; exon_number 1; exon_id "ENSMUSE00001380484.2"; level 2; protein_id "ENSMUSP00000159561.1"; transcript_support_level "1"; mgi_id "MGI:1916397"; tag "basic"; tag "Ensembl_canonical"; tag "GENCODE_Primary"; tag "appris_principal_1"; tag "CCDS"; ccdsid "CCDS21107.1"; havana_gene "OTTMUSG00000059369.1"; havana_transcript "OTTMUST00000145739.1";
chr7	HAVANA	gene	30398351	30399961	0	+	.	gene_id "ENSMUSG00000013083.10"; gene_type "protein_coding"; gene_name "2200002J24Rik"; level 2; mgi_id "MGI:1916397"; havana_gene "OTTMUSG00000059369.1";
chr7	HAVANA	transcript	30398351	30399961	0	+	.	gene_id "ENSMUSG00000013083.10"; transcript_id "ENSMUST00000207565.2"; gene_type "protein_coding"; gene_name "2200002J24Rik"; transcript_type "protein_coding"; transcript_name "2200002J24Rik-203"; level 2; protein_id "ENSMUSP00000159561.1"; transcript_support_level "1"; mgi_id "MGI:1916397"; tag "basic"; tag "Ensembl_canonical"; tag "GENCODE_Primary"; tag "appris_principal_1"; tag "CCDS"; ccdsid "CCDS21107.1"; havana_gene "OTTMUSG00000059369.1"; havana_transcript "OTTMUST00000145739.1";
chr7	HAVANA	exon	30398361	30398411	0	+	.	gene_id "ENSMUSG00000013083.10"; transcript_id "ENSMUST00000207260.2"; gene_type "protein_coding"; gene_name "2200002J24Rik"; transcript_type "protein_coding"; transcript_name "2200002J24Rik-201"; exon_number 1; exon_id "ENSMUSE00001378886.2"; level 2; protein_id "ENSMUSP00000159562.1"; transcript_support_level "3"; mgi_id "MGI:1916397"; tag "basic"; tag "appris_principal_1"; tag "CCDS"; ccdsid "CCDS21107.1"; havana_gene "OTTMUSG00000059369.1"; havana_transcript "OTTMUST00000145740.1";
chr7	HAVANA	UTR	30398361	30398411	0	+	.	gene_id "ENSMUSG00000013083.10"; transcript_id "ENSMUST00000207260.2"; gene_type "protein_coding"; gene_name "2200002J24Rik"; transcript_type "protein_coding"; transcript_name "2200002J24Rik-201"; exon_number 1; exon_id "ENSMUSE00001378886.2"; level 2; protein_id "ENSMUSP00000159562.1"; transcript_support_level "3"; mgi_id "MGI:1916397"; tag "basic"; tag "appris_principal_1"; tag "CCDS"; ccdsid "CCDS21107.1"; havana_gene "OTTMUSG00000059369.1"; havana_transcript "OTTMUST00000145740.1";
chr7	HAVANA	transcript	30398361	30399953	0	+	.	gene_id "ENSMUSG00000013083.10"; transcript_id "ENSMUST00000207260.2"; gene_type "protein_coding"; gene_name "2200002J24Rik"; transcript_type "protein_coding"; transcript_name "2200002J24Rik-201"; level 2; protein_id "ENSMUSP00000159562.1"; transcript_support_level "3"; mgi_id "MGI:1916397"; tag "basic"; tag "appris_principal_1"; tag "CCDS"; ccdsid "CCDS21107.1"; havana_gene "OTTMUSG00000059369.1"; havana_transcript "OTTMUST00000145740.1";
chr7	HAVANA	exon	30398377	30398407	0	+	.	gene_id "ENSMUSG00000013083.10"; transcript_id "ENSMUST00000207437.2"; gene_type "protein_coding"; gene_name "2200002J24Rik"; transcript_type "protein_coding"; transcript_name "2200002J24Rik-202"; exon_number 1; exon_id "ENSMUSE00001376848.2"; level 2; protein_id "ENSMUSP00000159563.1"; transcript_support_level "1"; mgi_id "MGI:1916397"; tag "alternative_5_UTR"; tag "basic"; tag "appris_principal_1"; tag "CCDS"; ccdsid "CCDS21107.1"; havana_gene "OTTMUSG00000059369.1"; havana_transcript "OTTMUST00000145741.1";
chr7	HAVANA	UTR	30398377	30398407	0	+	.	gene_id "ENSMUSG00000013083.10"; transcript_id "ENSMUST00000207437.2"; gene_type "protein_coding"; gene_name "2200002J24Rik"; transcript_type "protein_coding"; transcript_name "2200002J24Rik-202"; exon_number 1; exon_id "ENSMUSE00001376848.2"; level 2; protein_id "ENSMUSP00000159563.1"; transcript_support_level "1"; mgi_id "MGI:1916397"; tag "alternative_5_UTR"; tag "basic"; tag "appris_principal_1"; tag "CCDS"; ccdsid "CCDS21107.1"; havana_gene "OTTMUSG00000059369.1"; havana_transcript "OTTMUST00000145741.1";
chr7	HAVANA	transcript	30398377	30399959	0	+	.	gene_id "ENSMUSG00000013083.10"; transcript_id "ENSMUST00000207437.2"; gene_type "protein_coding"; gene_name "2200002J24Rik"; transcript_type "protein_coding"; transcript_name "2200002J24Rik-202"; level 2; protein_id "ENSMUSP00000159563.1"; transcript_support_level "1"; mgi_id "MGI:1916397"; tag "alternative_5_UTR"; tag "basic"; tag "appris_principal_1"; tag "CCDS"; ccdsid "CCDS21107.1"; havana_gene "OTTMUSG00000059369.1"; havana_transcript "OTTMUST00000145741.1";
chr7	HAVANA	exon	30398978	30399033	0	+	.	gene_id "ENSMUSG00000013083.10"; transcript_id "ENSMUST00000207260.2"; gene_type "protein_coding"; gene_name "2200002J24Rik"; transcript_type "protein_coding"; transcript_name "2200002J24Rik-201"; exon_number 2; exon_id "ENSMUSE00001378803.2"; level 2; protein_id "ENSMUSP00000159562.1"; transcript_support_level "3"; mgi_id "MGI:1916397"; tag "basic"; tag "appris_principal_1"; tag "CCDS"; ccdsid "CCDS21107.1"; havana_gene "OTTMUSG00000059369.1"; havana_transcript "OTTMUST00000145740.1";
chr7	HAVANA	UTR	30398978	30399033	0	+	.	gene_id "ENSMUSG00000013083.10"; transcript_id "ENSMUST00000207260.2"; gene_type "protein_coding"; gene_name "2200002J24Rik"; transcript_type "protein_coding"; transcript_name "2200002J24Rik-201"; exon_number 2; exon_id "ENSMUSE00001378803.2"; level 2; protein_id "ENSMUSP00000159562.1"; transcript_support_level "3"; mgi_id "MGI:1916397"; tag "basic"; tag "appris_principal_1"; tag "CCDS"; ccdsid "CCDS21107.1"; havana_gene "OTTMUSG00000059369.1"; havana_transcript "OTTMUST00000145740.1";
chr7	HAVANA	exon	30398982	30399033	0	+	.	gene_id "ENSMUSG00000013083.10"; transcript_id "ENSMUST00000207565.2"; gene_type "protein_coding"; gene_name "2200002J24Rik"; transcript_type "protein_coding"; transcript_name "2200002J24Rik-203"; exon_number 2; exon_id "ENSMUSE00001377577.2"; level 2; protein_id "ENSMUSP00000159561.1"; transcript_support_level "1"; mgi_id "MGI:1916397"; tag "basic"; tag "Ensembl_canonical"; tag "GENCODE_Primary"; tag "appris_principal_1"; tag "CCDS"; ccdsid "CCDS21107.1"; havana_gene "OTTMUSG00000059369.1"; havana_transcript "OTTMUST00000145739.1";
chr7	HAVANA	UTR	30398982	30399033	0	+	.	gene_id "ENSMUSG00000013083.10"; transcript_id "ENSMUST00000207565.2"; gene_type "protein_coding"; gene_name "2200002J24Rik"; transcript_type "protein_coding"; transcript_name "2200002J24Rik-203"; exon_number 2; exon_id "ENSMUSE00001377577.2"; level 2; protein_id "ENSMUSP00000159561.1"; transcript_support_level "1"; mgi_id "MGI:1916397"; tag "basic"; tag "Ensembl_canonical"; tag "GENCODE_Primary"; tag "appris_principal_1"; tag "CCDS"; ccdsid "CCDS21107.1"; havana_gene "OTTMUSG00000059369.1"; havana_transcript "OTTMUST00000145739.1";
chr7	HAVANA	exon	30398982	30399033	0	+	.	gene_id "ENSMUSG00000013083.10"; transcript_id "ENSMUST00000207437.2"; gene_type "protein_coding"; gene_name "2200002J24Rik"; transcript_type "protein_coding"; transcript_name "2200002J24Rik-202"; exon_number 2; exon_id "ENSMUSE00001377577.2"; level 2; protein_id "ENSMUSP00000159563.1"; transcript_support_level "1"; mgi_id "MGI:1916397"; tag "alternative_5_UTR"; tag "basic"; tag "appris_principal_1"; tag "CCDS"; ccdsid "CCDS21107.1"; havana_gene "OTTMUSG00000059369.1"; havana_transcript "OTTMUST00000145741.1";
chr7	HAVANA	UTR	30398982	30399033	0	+	.	gene_id "ENSMUSG00000013083.10"; transcript_id "ENSMUST00000207437.2"; gene_type "protein_coding"; gene_name "2200002J24Rik"; transcript_type "protein_coding"; transcript_name "2200002J24Rik-202"; exon_number 2; exon_id "ENSMUSE00001377577.2"; level 2; protein_id "ENSMUSP00000159563.1"; transcript_support_level "1"; mgi_id "MGI:1916397"; tag "alternative_5_UTR"; tag "basic"; tag "appris_principal_1"; tag "CCDS"; ccdsid "CCDS21107.1"; havana_gene "OTTMUSG00000059369.1"; havana_transcript "OTTMUST00000145741.1";
chr7	HAVANA	UTR	30399198	30399207	0	+	.	gene_id "ENSMUSG00000013083.10"; transcript_id "ENSMUST00000207565.2"; gene_type "protein_coding"; gene_name "2200002J24Rik"; transcript_type "protein_coding"; transcript_name "2200002J24Rik-203"; exon_number 3; exon_id "ENSMUSE00001380442.2"; level 2; protein_id "ENSMUSP00000159561.1"; transcript_support_level "1"; mgi_id "MGI:1916397"; tag "basic"; tag "Ensembl_canonical"; tag "GENCODE_Primary"; tag "appris_principal_1"; tag "CCDS"; ccdsid "CCDS21107.1"; havana_gene "OTTMUSG00000059369.1"; havana_transcript "OTTMUST00000145739.1";
chr7	HAVANA	UTR	30399198	30399207	0	+	.	gene_id "ENSMUSG00000013083.10"; transcript_id "ENSMUST00000207260.2"; gene_type "protein_coding"; gene_name "2200002J24Rik"; transcript_type "protein_coding"; transcript_name "2200002J24Rik-201"; exon_number 3; exon_id "ENSMUSE00001380442.2"; level 2; protein_id "ENSMUSP00000159562.1"; transcript_support_level "3"; mgi_id "MGI:1916397"; tag "basic"; tag "appris_principal_1"; tag "CCDS"; ccdsid "CCDS21107.1"; havana_gene "OTTMUSG00000059369.1"; havana_transcript "OTTMUST00000145740.1";
chr7	HAVANA	UTR	30399198	30399207	0	+	.	gene_id "ENSMUSG00000013083.10"; transcript_id "ENSMUST00000207437.2"; gene_type "protein_coding"; gene_name "2200002J24Rik"; transcript_type "protein_coding"; transcript_name "2200002J24Rik-202"; exon_number 3; exon_id "ENSMUSE00001380442.2"; level 2; protein_id "ENSMUSP00000159563.1"; transcript_support_level "1"; mgi_id "MGI:1916397"; tag "alternative_5_UTR"; tag "basic"; tag "appris_principal_1"; tag "CCDS"; ccdsid "CCDS21107.1"; havana_gene "OTTMUSG00000059369.1"; havana_transcript "OTTMUST00000145741.1";
chr7	HAVANA	exon	30399198	30399405	0	+	.	gene_id "ENSMUSG00000013083.10"; transcript_id "ENSMUST00000207565.2"; gene_type "protein_coding"; gene_name "2200002J24Rik"; transcript_type "protein_coding"; transcript_name "2200002J24Rik-203"; exon_number 3; exon_id "ENSMUSE00001380442.2"; level 2; protein_id "ENSMUSP00000159561.1"; transcript_support_level "1"; mgi_id "MGI:1916397"; tag "basic"; tag "Ensembl_canonical"; tag "GENCODE_Primary"; tag "appris_principal_1"; tag "CCDS"; ccdsid "CCDS21107.1"; havana_gene "OTTMUSG00000059369.1"; havana_transcript "OTTMUST00000145739.1";
chr7	HAVANA	exon	30399198	30399405	0	+	.	gene_id "ENSMUSG00000013083.10"; transcript_id "ENSMUST00000207260.2"; gene_type "protein_coding"; gene_name "2200002J24Rik"; transcript_type "protein_coding"; transcript_name "2200002J24Rik-201"; exon_number 3; exon_id "ENSMUSE00001380442.2"; level 2; protein_id "ENSMUSP00000159562.1"; transcript_support_level "3"; mgi_id "MGI:1916397"; tag "basic"; tag "appris_principal_1"; tag "CCDS"; ccdsid "CCDS21107.1"; havana_gene "OTTMUSG00000059369.1"; havana_transcript "OTTMUST00000145740.1";
chr7	HAVANA	exon	30399198	30399405	0	+	.	gene_id "ENSMUSG00000013083.10"; transcript_id "ENSMUST00000207437.2"; gene_type "protein_coding"; gene_name "2200002J24Rik"; transcript_type "protein_coding"; transcript_name "2200002J24Rik-202"; exon_number 3; exon_id "ENSMUSE00001380442.2"; level 2; protein_id "ENSMUSP00000159563.1"; transcript_support_level "1"; mgi_id "MGI:1916397"; tag "alternative_5_UTR"; tag "basic"; tag "appris_principal_1"; tag "CCDS"; ccdsid "CCDS21107.1"; havana_gene "OTTMUSG00000059369.1"; havana_transcript "OTTMUST00000145741.1";
chr7	HAVANA	start_codon	30399208	30399210	0	+	0	gene_id "ENSMUSG00000013083.10"; transcript_id "ENSMUST00000207565.2"; gene_type "protein_coding"; gene_name "2200002J24Rik"; transcript_type "protein_coding"; transcript_name "2200002J24Rik-203"; exon_number 3; exon_id "ENSMUSE00001380442.2"; level 2; protein_id "ENSMUSP00000159561.1"; transcript_support_level "1"; mgi_id "MGI:1916397"; tag "basic"; tag "Ensembl_canonical"; tag "GENCODE_Primary"; tag "appris_principal_1"; tag "CCDS"; ccdsid "CCDS21107.1"; havana_gene "OTTMUSG00000059369.1"; havana_transcript "OTTMUST00000145739.1";
chr7	HAVANA	start_codon	30399208	30399210	0	+	0	gene_id "ENSMUSG00000013083.10"; transcript_id "ENSMUST00000207260.2"; gene_type "protein_coding"; gene_name "2200002J24Rik"; transcript_type "protein_coding"; transcript_name "2200002J24Rik-201"; exon_number 3; exon_id "ENSMUSE00001380442.2"; level 2; protein_id "ENSMUSP00000159562.1"; transcript_support_level "3"; mgi_id "MGI:1916397"; tag "basic"; tag "appris_principal_1"; tag "CCDS"; ccdsid "CCDS21107.1"; havana_gene "OTTMUSG00000059369.1"; havana_transcript "OTTMUST00000145740.1";
chr7	HAVANA	start_codon	30399208	30399210	0	+	0	gene_id "ENSMUSG00000013083.10"; transcript_id "ENSMUST00000207437.2"; gene_type "protein_coding"; gene_name "2200002J24Rik"; transcript_type "protein_coding"; transcript_name "2200002J24Rik-202"; exon_number 3; exon_id "ENSMUSE00001380442.2"; level 2; protein_id "ENSMUSP00000159563.1"; transcript_support_level "1"; mgi_id "MGI:1916397"; tag "alternative_5_UTR"; tag "basic"; tag "appris_principal_1"; tag "CCDS"; ccdsid "CCDS21107.1"; havana_gene "OTTMUSG00000059369.1"; havana_transcript "OTTMUST00000145741.1";
chr7	HAVANA	CDS	30399208	30399405	0	+	0	gene_id "ENSMUSG00000013083.10"; transcript_id "ENSMUST00000207565.2"; gene_type "protein_coding"; gene_name "2200002J24Rik"; transcript_type "protein_coding"; transcript_name "2200002J24Rik-203"; exon_number 3; exon_id "ENSMUSE00001380442.2"; level 2; protein_id "ENSMUSP00000159561.1"; transcript_support_level "1"; mgi_id "MGI:1916397"; tag "basic"; tag "Ensembl_canonical"; tag "GENCODE_Primary"; tag "appris_principal_1"; tag "CCDS"; ccdsid "CCDS21107.1"; havana_gene "OTTMUSG00000059369.1"; havana_transcript "OTTMUST00000145739.1";
chr7	HAVANA	CDS	30399208	30399405	0	+	0	gene_id "ENSMUSG00000013083.10"; transcript_id "ENSMUST00000207260.2"; gene_type "protein_coding"; gene_name "2200002J24Rik"; transcript_type "protein_coding"; transcript_name "2200002J24Rik-201"; exon_number 3; exon_id "ENSMUSE00001380442.2"; level 2; protein_id "ENSMUSP00000159562.1"; transcript_support_level "3"; mgi_id "MGI:1916397"; tag "basic"; tag "appris_principal_1"; tag "CCDS"; ccdsid "CCDS21107.1"; havana_gene "OTTMUSG00000059369.1"; havana_transcript "OTTMUST00000145740.1";
chr7	HAVANA	CDS	30399208	30399405	0	+	0	gene_id "ENSMUSG00000013083.10"; transcript_id "ENSMUST00000207437.2"; gene_type "protein_coding"; gene_name "2200002J24Rik"; transcript_type "protein_coding"; transcript_name "2200002J24Rik-202"; exon_number 3; exon_id "ENSMUSE00001380442.2"; level 2; protein_id "ENSMUSP00000159563.1"; transcript_support_level "1"; mgi_id "MGI:1916397"; tag "alternative_5_UTR"; tag "basic"; tag "appris_principal_1"; tag "CCDS"; ccdsid "CCDS21107.1"; havana_gene "OTTMUSG00000059369.1"; havana_transcript "OTTMUST00000145741.1";
chr7	HAVANA	CDS	30399671	30399802	0	+	0	gene_id "ENSMUSG00000013083.10"; transcript_id "ENSMUST00000207565.2"; gene_type "protein_coding"; gene_name "2200002J24Rik"; transcript_type "protein_coding"; transcript_name "2200002J24Rik-203"; exon_number 4; exon_id "ENSMUSE00001376149.2"; level 2; protein_id "ENSMUSP00000159561.1"; transcript_support_level "1"; mgi_id "MGI:1916397"; tag "basic"; tag "Ensembl_canonical"; tag "GENCODE_Primary"; tag "appris_principal_1"; tag "CCDS"; ccdsid "CCDS21107.1"; havana_gene "OTTMUSG00000059369.1"; havana_transcript "OTTMUST00000145739.1";
chr7	HAVANA	CDS	30399671	30399802	0	+	0	gene_id "ENSMUSG00000013083.10"; transcript_id "ENSMUST00000207260.2"; gene_type "protein_coding"; gene_name "2200002J24Rik"; transcript_type "protein_coding"; transcript_name "2200002J24Rik-201"; exon_number 4; exon_id "ENSMUSE00001380840.2"; level 2; protein_id "ENSMUSP00000159562.1"; transcript_support_level "3"; mgi_id "MGI:1916397"; tag "basic"; tag "appris_principal_1"; tag "CCDS"; ccdsid "CCDS21107.1"; havana_gene "OTTMUSG00000059369.1"; havana_transcript "OTTMUST00000145740.1";
chr7	HAVANA	CDS	30399671	30399802	0	+	0	gene_id "ENSMUSG00000013083.10"; transcript_id "ENSMUST00000207437.2"; gene_type "protein_coding"; gene_name "2200002J24Rik"; transcript_type "protein_coding"; transcript_name "2200002J24Rik-202"; exon_number 4; exon_id "ENSMUSE00001378844.2"; level 2; protein_id "ENSMUSP00000159563.1"; transcript_support_level "1"; mgi_id "MGI:1916397"; tag "alternative_5_UTR"; tag "basic"; tag "appris_principal_1"; tag "CCDS"; ccdsid "CCDS21107.1"; havana_gene "OTTMUSG00000059369.1"; havana_transcript "OTTMUST00000145741.1";
chr7	HAVANA	exon	30399671	30399953	0	+	.	gene_id "ENSMUSG00000013083.10"; transcript_id "ENSMUST00000207260.2"; gene_type "protein_coding"; gene_name "2200002J24Rik"; transcript_type "protein_coding"; transcript_name "2200002J24Rik-201"; exon_number 4; exon_id "ENSMUSE00001380840.2"; level 2; protein_id "ENSMUSP00000159562.1"; transcript_support_level "3"; mgi_id "MGI:1916397"; tag "basic"; tag "appris_principal_1"; tag "CCDS"; ccdsid "CCDS21107.1"; havana_gene "OTTMUSG00000059369.1"; havana_transcript "OTTMUST00000145740.1";
chr7	HAVANA	exon	30399671	30399959	0	+	.	gene_id "ENSMUSG00000013083.10"; transcript_id "ENSMUST00000207437.2"; gene_type "protein_coding"; gene_name "2200002J24Rik"; transcript_type "protein_coding"; transcript_name "2200002J24Rik-202"; exon_number 4; exon_id "ENSMUSE00001378844.2"; level 2; protein_id "ENSMUSP00000159563.1"; transcript_support_level "1"; mgi_id "MGI:1916397"; tag "alternative_5_UTR"; tag "basic"; tag "appris_principal_1"; tag "CCDS"; ccdsid "CCDS21107.1"; havana_gene "OTTMUSG00000059369.1"; havana_transcript "OTTMUST00000145741.1";
chr7	HAVANA	exon	30399671	30399961	0	+	.	gene_id "ENSMUSG00000013083.10"; transcript_id "ENSMUST00000207565.2"; gene_type "protein_coding"; gene_name "2200002J24Rik"; transcript_type "protein_coding"; transcript_name "2200002J24Rik-203"; exon_number 4; exon_id "ENSMUSE00001376149.2"; level 2; protein_id "ENSMUSP00000159561.1"; transcript_support_level "1"; mgi_id "MGI:1916397"; tag "basic"; tag "Ensembl_canonical"; tag "GENCODE_Primary"; tag "appris_principal_1"; tag "CCDS"; ccdsid "CCDS21107.1"; havana_gene "OTTMUSG00000059369.1"; havana_transcript "OTTMUST00000145739.1";
chr7	HAVANA	stop_codon	30399803	30399805	0	+	0	gene_id "ENSMUSG00000013083.10"; transcript_id "ENSMUST00000207565.2"; gene_type "protein_coding"; gene_name "2200002J24Rik"; transcript_type "protein_coding"; transcript_name "2200002J24Rik-203"; exon_number 4; exon_id "ENSMUSE00001376149.2"; level 2; protein_id "ENSMUSP00000159561.1"; transcript_support_level "1"; mgi_id "MGI:1916397"; tag "basic"; tag "Ensembl_canonical"; tag "GENCODE_Primary"; tag "appris_principal_1"; tag "CCDS"; ccdsid "CCDS21107.1"; havana_gene "OTTMUSG00000059369.1"; havana_transcript "OTTMUST00000145739.1";
chr7	HAVANA	stop_codon	30399803	30399805	0	+	0	gene_id "ENSMUSG00000013083.10"; transcript_id "ENSMUST00000207260.2"; gene_type "protein_coding"; gene_name "2200002J24Rik"; transcript_type "protein_coding"; transcript_name "2200002J24Rik-201"; exon_number 4; exon_id "ENSMUSE00001380840.2"; level 2; protein_id "ENSMUSP00000159562.1"; transcript_support_level "3"; mgi_id "MGI:1916397"; tag "basic"; tag "appris_principal_1"; tag "CCDS"; ccdsid "CCDS21107.1"; havana_gene "OTTMUSG00000059369.1"; havana_transcript "OTTMUST00000145740.1";
chr7	HAVANA	stop_codon	30399803	30399805	0	+	0	gene_id "ENSMUSG00000013083.10"; transcript_id "ENSMUST00000207437.2"; gene_type "protein_coding"; gene_name "2200002J24Rik"; transcript_type "protein_coding"; transcript_name "2200002J24Rik-202"; exon_number 4; exon_id "ENSMUSE00001378844.2"; level 2; protein_id "ENSMUSP00000159563.1"; transcript_support_level "1"; mgi_id "MGI:1916397"; tag "alternative_5_UTR"; tag "basic"; tag "appris_principal_1"; tag "CCDS"; ccdsid "CCDS21107.1"; havana_gene "OTTMUSG00000059369.1"; havana_transcript "OTTMUST00000145741.1";
chr7	HAVANA	UTR	30399803	30399953	0	+	.	gene_id "ENSMUSG00000013083.10"; transcript_id "ENSMUST00000207260.2"; gene_type "protein_coding"; gene_name "2200002J24Rik"; transcript_type "protein_coding"; transcript_name "2200002J24Rik-201"; exon_number 4; exon_id "ENSMUSE00001380840.2"; level 2; protein_id "ENSMUSP00000159562.1"; transcript_support_level "3"; mgi_id "MGI:1916397"; tag "basic"; tag "appris_principal_1"; tag "CCDS"; ccdsid "CCDS21107.1"; havana_gene "OTTMUSG00000059369.1"; havana_transcript "OTTMUST00000145740.1";
chr7	HAVANA	UTR	30399803	30399959	0	+	.	gene_id "ENSMUSG00000013083.10"; transcript_id "ENSMUST00000207437.2"; gene_type "protein_coding"; gene_name "2200002J24Rik"; transcript_type "protein_coding"; transcript_name "2200002J24Rik-202"; exon_number 4; exon_id "ENSMUSE00001378844.2"; level 2; protein_id "ENSMUSP00000159563.1"; transcript_support_level "1"; mgi_id "MGI:1916397"; tag "alternative_5_UTR"; tag "basic"; tag "appris_principal_1"; tag "CCDS"; ccdsid "CCDS21107.1"; havana_gene "OTTMUSG00000059369.1"; havana_transcript "OTTMUST00000145741.1";
chr7	HAVANA	UTR	30399803	30399961	0	+	.	gene_id "ENSMUSG00000013083.10"; transcript_id "ENSMUST00000207565.2"; gene_type "protein_coding"; gene_name "2200002J24Rik"; transcript_type "protein_coding"; transcript_name "2200002J24Rik-203"; exon_number 4; exon_id "ENSMUSE00001376149.2"; level 2; protein_id "ENSMUSP00000159561.1"; transcript_support_level "1"; mgi_id "MGI:1916397"; tag "basic"; tag "Ensembl_canonical"; tag "GENCODE_Primary"; tag "appris_principal_1"; tag "CCDS"; ccdsid "CCDS21107.1"; havana_gene "OTTMUSG00000059369.1"; havana_transcript "OTTMUST00000145739.1";
chr7	ENSEMBL	gene	30409161	30409688	0	+	.	gene_id "ENSMUSG00000066620.3"; gene_type "processed_pseudogene"; gene_name "Gm4883"; level 3; mgi_id "MGI:3643348";
chr7	ENSEMBL	transcript	30409161	30409688	0	+	.	gene_id "ENSMUSG00000066620.3"; transcript_id "ENSMUST00000085702.3"; gene_type "processed_pseudogene"; gene_name "Gm4883"; transcript_type "processed_pseudogene"; transcript_name "Gm4883-201"; level 3; transcript_support_level "NA"; mgi_id "MGI:3643348"; ont "PGO:0000004"; tag "basic"; tag "Ensembl_canonical"; tag "GENCODE_Primary";
chr7	ENSEMBL	exon	30409161	30409688	0	+	.	gene_id "ENSMUSG00000066620.3"; transcript_id "ENSMUST00000085702.3"; gene_type "processed_pseudogene"; gene_name "Gm4883"; transcript_type "processed_pseudogene"; transcript_name "Gm4883-201"; exon_number 1; exon_id "ENSMUSE00000534217.3"; level 3; transcript_support_level "NA"; mgi_id "MGI:3643348"; ont "PGO:0000004"; tag "basic"; tag "Ensembl_canonical"; tag "GENCODE_Primary";
chr7	sragcm37_es	exon	30410788	30410821	0.0109419627735497	+	.	gene_id "ENSMUSG00000005553.15"; transcript_id "ENSMUSG00000005553.15_tx_2"; exon_id "chr7_30410788_30410821_+"; exonnum "1"; txlen "3465";
chr7	HAVANA	UTR	30411634	30411675	0	+	.	gene_id "ENSMUSG00000005553.15"; transcript_id "ENSMUST00000005692.14"; gene_type "protein_coding"; gene_name "Atp4a"; transcript_type "protein_coding"; transcript_name "Atp4a-201"; exon_number 1; exon_id "ENSMUSE00001238970.2"; level 2; protein_id "ENSMUSP00000005692.7"; transcript_support_level "5"; mgi_id "MGI:88113"; tag "basic"; tag "Ensembl_canonical"; tag "GENCODE_Primary"; tag "appris_principal_1"; tag "CCDS"; ccdsid "CCDS71932.1"; havana_gene "OTTMUSG00000036851.1"; havana_transcript "OTTMUST00000094638.1";
chr7	HAVANA	exon	30411634	30411687	0	+	.	gene_id "ENSMUSG00000005553.15"; transcript_id "ENSMUST00000167761.8"; gene_type "protein_coding"; gene_name "Atp4a"; transcript_type "retained_intron"; transcript_name "Atp4a-203"; exon_number 1; exon_id "ENSMUSE00001309919.2"; level 2; transcript_support_level "1"; mgi_id "MGI:88113"; havana_gene "OTTMUSG00000036851.1"; havana_transcript "OTTMUST00000094637.1";
chr7	HAVANA	exon	30411634	30411687	0	+	.	gene_id "ENSMUSG00000005553.15"; transcript_id "ENSMUST00000005692.14"; gene_type "protein_coding"; gene_name "Atp4a"; transcript_type "protein_coding"; transcript_name "Atp4a-201"; exon_number 1; exon_id "ENSMUSE00001238970.2"; level 2; protein_id "ENSMUSP00000005692.7"; transcript_support_level "5"; mgi_id "MGI:88113"; tag "basic"; tag "Ensembl_canonical"; tag "GENCODE_Primary"; tag "appris_principal_1"; tag "CCDS"; ccdsid "CCDS71932.1"; havana_gene "OTTMUSG00000036851.1"; havana_transcript "OTTMUST00000094638.1";
chr7	HAVANA	transcript	30411634	30420296	0	+	.	gene_id "ENSMUSG00000005553.15"; transcript_id "ENSMUST00000167761.8"; gene_type "protein_coding"; gene_name "Atp4a"; transcript_type "retained_intron"; transcript_name "Atp4a-203"; level 2; transcript_support_level "1"; mgi_id "MGI:88113"; havana_gene "OTTMUSG00000036851.1"; havana_transcript "OTTMUST00000094637.1";
chr7	HAVANA	transcript	30411634	30424947	0	+	.	gene_id "ENSMUSG00000005553.15"; transcript_id "ENSMUST00000005692.14"; gene_type "protein_coding"; gene_name "Atp4a"; transcript_type "protein_coding"; transcript_name "Atp4a-201"; level 2; protein_id "ENSMUSP00000005692.7"; transcript_support_level "5"; mgi_id "MGI:88113"; tag "basic"; tag "Ensembl_canonical"; tag "GENCODE_Primary"; tag "appris_principal_1"; tag "CCDS"; ccdsid "CCDS71932.1"; havana_gene "OTTMUSG00000036851.1"; havana_transcript "OTTMUST00000094638.1";
chr7	HAVANA	gene	30411634	30424959	0	+	.	gene_id "ENSMUSG00000005553.15"; gene_type "protein_coding"; gene_name "Atp4a"; level 2; mgi_id "MGI:88113"; havana_gene "OTTMUSG00000036851.1";
chr7	HAVANA	UTR	30411657	30411675	0	+	.	gene_id "ENSMUSG00000005553.15"; transcript_id "ENSMUST00000170371.2"; gene_type "protein_coding"; gene_name "Atp4a"; transcript_type "protein_coding"; transcript_name "Atp4a-204"; exon_number 1; exon_id "ENSMUSE00000635559.3"; level 2; protein_id "ENSMUSP00000131964.2"; transcript_support_level "1"; mgi_id "MGI:88113"; tag "basic"; tag "CCDS"; ccdsid "CCDS52182.1"; havana_gene "OTTMUSG00000036851.1"; havana_transcript "OTTMUST00000094639.1";
chr7	HAVANA	exon	30411657	30411687	0	+	.	gene_id "ENSMUSG00000005553.15"; transcript_id "ENSMUST00000170371.2"; gene_type "protein_coding"; gene_name "Atp4a"; transcript_type "protein_coding"; transcript_name "Atp4a-204"; exon_number 1; exon_id "ENSMUSE00000635559.3"; level 2; protein_id "ENSMUSP00000131964.2"; transcript_support_level "1"; mgi_id "MGI:88113"; tag "basic"; tag "CCDS"; ccdsid "CCDS52182.1"; havana_gene "OTTMUSG00000036851.1"; havana_transcript "OTTMUST00000094639.1";
chr7	HAVANA	transcript	30411657	30424959	0	+	.	gene_id "ENSMUSG00000005553.15"; transcript_id "ENSMUST00000170371.2"; gene_type "protein_coding"; gene_name "Atp4a"; transcript_type "protein_coding"; transcript_name "Atp4a-204"; level 2; protein_id "ENSMUSP00000131964.2"; transcript_support_level "1"; mgi_id "MGI:88113"; tag "basic"; tag "CCDS"; ccdsid "CCDS52182.1"; havana_gene "OTTMUSG00000036851.1"; havana_transcript "OTTMUST00000094639.1";
chr7	HAVANA	start_codon	30411676	30411678	0	+	0	gene_id "ENSMUSG00000005553.15"; transcript_id "ENSMUST00000005692.14"; gene_type "protein_coding"; gene_name "Atp4a"; transcript_type "protein_coding"; transcript_name "Atp4a-201"; exon_number 1; exon_id "ENSMUSE00001238970.2"; level 2; protein_id "ENSMUSP00000005692.7"; transcript_support_level "5"; mgi_id "MGI:88113"; tag "basic"; tag "Ensembl_canonical"; tag "GENCODE_Primary"; tag "appris_principal_1"; tag "CCDS"; ccdsid "CCDS71932.1"; havana_gene "OTTMUSG00000036851.1"; havana_transcript "OTTMUST00000094638.1";
chr7	HAVANA	start_codon	30411676	30411678	0	+	0	gene_id "ENSMUSG00000005553.15"; transcript_id "ENSMUST00000170371.2"; gene_type "protein_coding"; gene_name "Atp4a"; transcript_type "protein_coding"; transcript_name "Atp4a-204"; exon_number 1; exon_id "ENSMUSE00000635559.3"; level 2; protein_id "ENSMUSP00000131964.2"; transcript_support_level "1"; mgi_id "MGI:88113"; tag "basic"; tag "CCDS"; ccdsid "CCDS52182.1"; havana_gene "OTTMUSG00000036851.1"; havana_transcript "OTTMUST00000094639.1";
chr7	HAVANA	CDS	30411676	30411687	0	+	0	gene_id "ENSMUSG00000005553.15"; transcript_id "ENSMUST00000005692.14"; gene_type "protein_coding"; gene_name "Atp4a"; transcript_type "protein_coding"; transcript_name "Atp4a-201"; exon_number 1; exon_id "ENSMUSE00001238970.2"; level 2; protein_id "ENSMUSP00000005692.7"; transcript_support_level "5"; mgi_id "MGI:88113"; tag "basic"; tag "Ensembl_canonical"; tag "GENCODE_Primary"; tag "appris_principal_1"; tag "CCDS"; ccdsid "CCDS71932.1"; havana_gene "OTTMUSG00000036851.1"; havana_transcript "OTTMUST00000094638.1";
chr7	HAVANA	CDS	30411676	30411687	0	+	0	gene_id "ENSMUSG00000005553.15"; transcript_id "ENSMUST00000170371.2"; gene_type "protein_coding"; gene_name "Atp4a"; transcript_type "protein_coding"; transcript_name "Atp4a-204"; exon_number 1; exon_id "ENSMUSE00000635559.3"; level 2; protein_id "ENSMUSP00000131964.2"; transcript_support_level "1"; mgi_id "MGI:88113"; tag "basic"; tag "CCDS"; ccdsid "CCDS52182.1"; havana_gene "OTTMUSG00000036851.1"; havana_transcript "OTTMUST00000094639.1";
chr7	HAVANA	exon	30411779	30411919	0	+	.	gene_id "ENSMUSG00000005553.15"; transcript_id "ENSMUST00000167761.8"; gene_type "protein_coding"; gene_name "Atp4a"; transcript_type "retained_intron"; transcript_name "Atp4a-203"; exon_number 2; exon_id "ENSMUSE00001258411.2"; level 2; transcript_support_level "1"; mgi_id "MGI:88113"; havana_gene "OTTMUSG00000036851.1"; havana_transcript "OTTMUST00000094637.1";
chr7	HAVANA	exon	30411779	30411919	0	+	.	gene_id "ENSMUSG00000005553.15"; transcript_id "ENSMUST00000005692.14"; gene_type "protein_coding"; gene_name "Atp4a"; transcript_type "protein_coding"; transcript_name "Atp4a-201"; exon_number 2; exon_id "ENSMUSE00001232243.2"; level 2; protein_id "ENSMUSP00000005692.7"; transcript_support_level "5"; mgi_id "MGI:88113"; tag "basic"; tag "Ensembl_canonical"; tag "GENCODE_Primary"; tag "appris_principal_1"; tag "CCDS"; ccdsid "CCDS71932.1"; havana_gene "OTTMUSG00000036851.1"; havana_transcript "OTTMUST00000094638.1";
chr7	HAVANA	CDS	30411779	30411919	0	+	0	gene_id "ENSMUSG00000005553.15"; transcript_id "ENSMUST00000005692.14"; gene_type "protein_coding"; gene_name "Atp4a"; transcript_type "protein_coding"; transcript_name "Atp4a-201"; exon_number 2; exon_id "ENSMUSE00001232243.2"; level 2; protein_id "ENSMUSP00000005692.7"; transcript_support_level "5"; mgi_id "MGI:88113"; tag "basic"; tag "Ensembl_canonical"; tag "GENCODE_Primary"; tag "appris_principal_1"; tag "CCDS"; ccdsid "CCDS71932.1"; havana_gene "OTTMUSG00000036851.1"; havana_transcript "OTTMUST00000094638.1";
chr7	HAVANA	exon	30411779	30411919	0	+	.	gene_id "ENSMUSG00000005553.15"; transcript_id "ENSMUST00000170371.2"; gene_type "protein_coding"; gene_name "Atp4a"; transcript_type "protein_coding"; transcript_name "Atp4a-204"; exon_number 2; exon_id "ENSMUSE00001232243.2"; level 2; protein_id "ENSMUSP00000131964.2"; transcript_support_level "1"; mgi_id "MGI:88113"; tag "basic"; tag "CCDS"; ccdsid "CCDS52182.1"; havana_gene "OTTMUSG00000036851.1"; havana_transcript "OTTMUST00000094639.1";
chr7	HAVANA	CDS	30411779	30411919	0	+	0	gene_id "ENSMUSG00000005553.15"; transcript_id "ENSMUST00000170371.2"; gene_type "protein_coding"; gene_name "Atp4a"; transcript_type "protein_coding"; transcript_name "Atp4a-204"; exon_number 2; exon_id "ENSMUSE00001232243.2"; level 2; protein_id "ENSMUSP00000131964.2"; transcript_support_level "1"; mgi_id "MGI:88113"; tag "basic"; tag "CCDS"; ccdsid "CCDS52182.1"; havana_gene "OTTMUSG00000036851.1"; havana_transcript "OTTMUST00000094639.1";
chr7	ENSEMBL_gcm37	exon	30411779	30411919	0.0109419627735497	+	.	gene_id "ENSMUSG00000005553.15"; transcript_id "ENSMUSG00000005553.15_tx_2"; exon_id "chr7_30411779_30411919_+"; exonnum "2"; txlen "3465";
chr7	HAVANA	exon	30412034	30412093	0	+	.	gene_id "ENSMUSG00000005553.15"; transcript_id "ENSMUST00000167761.8"; gene_type "protein_coding"; gene_name "Atp4a"; transcript_type "retained_intron"; transcript_name "Atp4a-203"; exon_number 3; exon_id "ENSMUSE00001236408.2"; level 2; transcript_support_level "1"; mgi_id "MGI:88113"; havana_gene "OTTMUSG00000036851.1"; havana_transcript "OTTMUST00000094637.1";
chr7	HAVANA	exon	30412034	30412093	0	+	.	gene_id "ENSMUSG00000005553.15"; transcript_id "ENSMUST00000005692.14"; gene_type "protein_coding"; gene_name "Atp4a"; transcript_type "protein_coding"; transcript_name "Atp4a-201"; exon_number 3; exon_id "ENSMUSE00001223843.2"; level 2; protein_id "ENSMUSP00000005692.7"; transcript_support_level "5"; mgi_id "MGI:88113"; tag "basic"; tag "Ensembl_canonical"; tag "GENCODE_Primary"; tag "appris_principal_1"; tag "CCDS"; ccdsid "CCDS71932.1"; havana_gene "OTTMUSG00000036851.1"; havana_transcript "OTTMUST00000094638.1";
chr7	HAVANA	CDS	30412034	30412093	0	+	0	gene_id "ENSMUSG00000005553.15"; transcript_id "ENSMUST00000005692.14"; gene_type "protein_coding"; gene_name "Atp4a"; transcript_type "protein_coding"; transcript_name "Atp4a-201"; exon_number 3; exon_id "ENSMUSE00001223843.2"; level 2; protein_id "ENSMUSP00000005692.7"; transcript_support_level "5"; mgi_id "MGI:88113"; tag "basic"; tag "Ensembl_canonical"; tag "GENCODE_Primary"; tag "appris_principal_1"; tag "CCDS"; ccdsid "CCDS71932.1"; havana_gene "OTTMUSG00000036851.1"; havana_transcript "OTTMUST00000094638.1";
chr7	HAVANA	exon	30412034	30412093	0	+	.	gene_id "ENSMUSG00000005553.15"; transcript_id "ENSMUST00000170371.2"; gene_type "protein_coding"; gene_name "Atp4a"; transcript_type "protein_coding"; transcript_name "Atp4a-204"; exon_number 3; exon_id "ENSMUSE00001223843.2"; level 2; protein_id "ENSMUSP00000131964.2"; transcript_support_level "1"; mgi_id "MGI:88113"; tag "basic"; tag "CCDS"; ccdsid "CCDS52182.1"; havana_gene "OTTMUSG00000036851.1"; havana_transcript "OTTMUST00000094639.1";
chr7	HAVANA	CDS	30412034	30412093	0	+	0	gene_id "ENSMUSG00000005553.15"; transcript_id "ENSMUST00000170371.2"; gene_type "protein_coding"; gene_name "Atp4a"; transcript_type "protein_coding"; transcript_name "Atp4a-204"; exon_number 3; exon_id "ENSMUSE00001223843.2"; level 2; protein_id "ENSMUSP00000131964.2"; transcript_support_level "1"; mgi_id "MGI:88113"; tag "basic"; tag "CCDS"; ccdsid "CCDS52182.1"; havana_gene "OTTMUSG00000036851.1"; havana_transcript "OTTMUST00000094639.1";
chr7	ENSEMBL_gcm37	exon	30412034	30412093	0.0109419627735497	+	.	gene_id "ENSMUSG00000005553.15"; transcript_id "ENSMUSG00000005553.15_tx_2"; exon_id "chr7_30412034_30412093_+"; exonnum "3"; txlen "3465";
chr7	HAVANA	exon	30412509	30412712	0	+	.	gene_id "ENSMUSG00000005553.15"; transcript_id "ENSMUST00000167761.8"; gene_type "protein_coding"; gene_name "Atp4a"; transcript_type "retained_intron"; transcript_name "Atp4a-203"; exon_number 4; exon_id "ENSMUSE00001272171.2"; level 2; transcript_support_level "1"; mgi_id "MGI:88113"; havana_gene "OTTMUSG00000036851.1"; havana_transcript "OTTMUST00000094637.1";
chr7	HAVANA	exon	30412509	30412712	0	+	.	gene_id "ENSMUSG00000005553.15"; transcript_id "ENSMUST00000005692.14"; gene_type "protein_coding"; gene_name "Atp4a"; transcript_type "protein_coding"; transcript_name "Atp4a-201"; exon_number 4; exon_id "ENSMUSE00001276408.2"; level 2; protein_id "ENSMUSP00000005692.7"; transcript_support_level "5"; mgi_id "MGI:88113"; tag "basic"; tag "Ensembl_canonical"; tag "GENCODE_Primary"; tag "appris_principal_1"; tag "CCDS"; ccdsid "CCDS71932.1"; havana_gene "OTTMUSG00000036851.1"; havana_transcript "OTTMUST00000094638.1";
chr7	HAVANA	CDS	30412509	30412712	0	+	0	gene_id "ENSMUSG00000005553.15"; transcript_id "ENSMUST00000005692.14"; gene_type "protein_coding"; gene_name "Atp4a"; transcript_type "protein_coding"; transcript_name "Atp4a-201"; exon_number 4; exon_id "ENSMUSE00001276408.2"; level 2; protein_id "ENSMUSP00000005692.7"; transcript_support_level "5"; mgi_id "MGI:88113"; tag "basic"; tag "Ensembl_canonical"; tag "GENCODE_Primary"; tag "appris_principal_1"; tag "CCDS"; ccdsid "CCDS71932.1"; havana_gene "OTTMUSG00000036851.1"; havana_transcript "OTTMUST00000094638.1";
chr7	HAVANA	exon	30412509	30412712	0	+	.	gene_id "ENSMUSG00000005553.15"; transcript_id "ENSMUST00000170371.2"; gene_type "protein_coding"; gene_name "Atp4a"; transcript_type "protein_coding"; transcript_name "Atp4a-204"; exon_number 4; exon_id "ENSMUSE00001276408.2"; level 2; protein_id "ENSMUSP00000131964.2"; transcript_support_level "1"; mgi_id "MGI:88113"; tag "basic"; tag "CCDS"; ccdsid "CCDS52182.1"; havana_gene "OTTMUSG00000036851.1"; havana_transcript "OTTMUST00000094639.1";
chr7	HAVANA	CDS	30412509	30412712	0	+	0	gene_id "ENSMUSG00000005553.15"; transcript_id "ENSMUST00000170371.2"; gene_type "protein_coding"; gene_name "Atp4a"; transcript_type "protein_coding"; transcript_name "Atp4a-204"; exon_number 4; exon_id "ENSMUSE00001276408.2"; level 2; protein_id "ENSMUSP00000131964.2"; transcript_support_level "1"; mgi_id "MGI:88113"; tag "basic"; tag "CCDS"; ccdsid "CCDS52182.1"; havana_gene "OTTMUSG00000036851.1"; havana_transcript "OTTMUST00000094639.1";
chr7	ENSEMBL_gcm37	exon	30412509	30412712	0.0109419627735497	+	.	gene_id "ENSMUSG00000005553.15"; transcript_id "ENSMUSG00000005553.15_tx_2"; exon_id "chr7_30412509_30412712_+"; exonnum "4"; txlen "3465";
chr7	HAVANA	exon	30414396	30414509	0	+	.	gene_id "ENSMUSG00000005553.15"; transcript_id "ENSMUST00000167761.8"; gene_type "protein_coding"; gene_name "Atp4a"; transcript_type "retained_intron"; transcript_name "Atp4a-203"; exon_number 5; exon_id "ENSMUSE00001310822.2"; level 2; transcript_support_level "1"; mgi_id "MGI:88113"; havana_gene "OTTMUSG00000036851.1"; havana_transcript "OTTMUST00000094637.1";
chr7	HAVANA	exon	30414396	30414509	0	+	.	gene_id "ENSMUSG00000005553.15"; transcript_id "ENSMUST00000005692.14"; gene_type "protein_coding"; gene_name "Atp4a"; transcript_type "protein_coding"; transcript_name "Atp4a-201"; exon_number 5; exon_id "ENSMUSE00001235899.2"; level 2; protein_id "ENSMUSP00000005692.7"; transcript_support_level "5"; mgi_id "MGI:88113"; tag "basic"; tag "Ensembl_canonical"; tag "GENCODE_Primary"; tag "appris_principal_1"; tag "CCDS"; ccdsid "CCDS71932.1"; havana_gene "OTTMUSG00000036851.1"; havana_transcript "OTTMUST00000094638.1";
chr7	HAVANA	CDS	30414396	30414509	0	+	0	gene_id "ENSMUSG00000005553.15"; transcript_id "ENSMUST00000005692.14"; gene_type "protein_coding"; gene_name "Atp4a"; transcript_type "protein_coding"; transcript_name "Atp4a-201"; exon_number 5; exon_id "ENSMUSE00001235899.2"; level 2; protein_id "ENSMUSP00000005692.7"; transcript_support_level "5"; mgi_id "MGI:88113"; tag "basic"; tag "Ensembl_canonical"; tag "GENCODE_Primary"; tag "appris_principal_1"; tag "CCDS"; ccdsid "CCDS71932.1"; havana_gene "OTTMUSG00000036851.1"; havana_transcript "OTTMUST00000094638.1";
chr7	HAVANA	exon	30414396	30414509	0	+	.	gene_id "ENSMUSG00000005553.15"; transcript_id "ENSMUST00000170371.2"; gene_type "protein_coding"; gene_name "Atp4a"; transcript_type "protein_coding"; transcript_name "Atp4a-204"; exon_number 5; exon_id "ENSMUSE00001235899.2"; level 2; protein_id "ENSMUSP00000131964.2"; transcript_support_level "1"; mgi_id "MGI:88113"; tag "basic"; tag "CCDS"; ccdsid "CCDS52182.1"; havana_gene "OTTMUSG00000036851.1"; havana_transcript "OTTMUST00000094639.1";
chr7	HAVANA	CDS	30414396	30414509	0	+	0	gene_id "ENSMUSG00000005553.15"; transcript_id "ENSMUST00000170371.2"; gene_type "protein_coding"; gene_name "Atp4a"; transcript_type "protein_coding"; transcript_name "Atp4a-204"; exon_number 5; exon_id "ENSMUSE00001235899.2"; level 2; protein_id "ENSMUSP00000131964.2"; transcript_support_level "1"; mgi_id "MGI:88113"; tag "basic"; tag "CCDS"; ccdsid "CCDS52182.1"; havana_gene "OTTMUSG00000036851.1"; havana_transcript "OTTMUST00000094639.1";
chr7	ENSEMBL_gcm37	exon	30414396	30414509	0.0109419627735497	+	.	gene_id "ENSMUSG00000005553.15"; transcript_id "ENSMUSG00000005553.15_tx_2"; exon_id "chr7_30414396_30414509_+"; exonnum "5"; txlen "3465";
chr7	HAVANA	exon	30414744	30414996	0	+	.	gene_id "ENSMUSG00000005553.15"; transcript_id "ENSMUST00000167761.8"; gene_type "protein_coding"; gene_name "Atp4a"; transcript_type "retained_intron"; transcript_name "Atp4a-203"; exon_number 6; exon_id "ENSMUSE00001282903.2"; level 2; transcript_support_level "1"; mgi_id "MGI:88113"; havana_gene "OTTMUSG00000036851.1"; havana_transcript "OTTMUST00000094637.1";
chr7	HAVANA	exon	30414744	30414996	0	+	.	gene_id "ENSMUSG00000005553.15"; transcript_id "ENSMUST00000005692.14"; gene_type "protein_coding"; gene_name "Atp4a"; transcript_type "protein_coding"; transcript_name "Atp4a-201"; exon_number 6; exon_id "ENSMUSE00001222309.2"; level 2; protein_id "ENSMUSP00000005692.7"; transcript_support_level "5"; mgi_id "MGI:88113"; tag "basic"; tag "Ensembl_canonical"; tag "GENCODE_Primary"; tag "appris_principal_1"; tag "CCDS"; ccdsid "CCDS71932.1"; havana_gene "OTTMUSG00000036851.1"; havana_transcript "OTTMUST00000094638.1";
chr7	HAVANA	CDS	30414744	30414996	0	+	0	gene_id "ENSMUSG00000005553.15"; transcript_id "ENSMUST00000005692.14"; gene_type "protein_coding"; gene_name "Atp4a"; transcript_type "protein_coding"; transcript_name "Atp4a-201"; exon_number 6; exon_id "ENSMUSE00001222309.2"; level 2; protein_id "ENSMUSP00000005692.7"; transcript_support_level "5"; mgi_id "MGI:88113"; tag "basic"; tag "Ensembl_canonical"; tag "GENCODE_Primary"; tag "appris_principal_1"; tag "CCDS"; ccdsid "CCDS71932.1"; havana_gene "OTTMUSG00000036851.1"; havana_transcript "OTTMUST00000094638.1";
chr7	HAVANA	exon	30414744	30414996	0	+	.	gene_id "ENSMUSG00000005553.15"; transcript_id "ENSMUST00000170371.2"; gene_type "protein_coding"; gene_name "Atp4a"; transcript_type "protein_coding"; transcript_name "Atp4a-204"; exon_number 6; exon_id "ENSMUSE00001222309.2"; level 2; protein_id "ENSMUSP00000131964.2"; transcript_support_level "1"; mgi_id "MGI:88113"; tag "basic"; tag "CCDS"; ccdsid "CCDS52182.1"; havana_gene "OTTMUSG00000036851.1"; havana_transcript "OTTMUST00000094639.1";
chr7	HAVANA	CDS	30414744	30414996	0	+	0	gene_id "ENSMUSG00000005553.15"; transcript_id "ENSMUST00000170371.2"; gene_type "protein_coding"; gene_name "Atp4a"; transcript_type "protein_coding"; transcript_name "Atp4a-204"; exon_number 6; exon_id "ENSMUSE00001222309.2"; level 2; protein_id "ENSMUSP00000131964.2"; transcript_support_level "1"; mgi_id "MGI:88113"; tag "basic"; tag "CCDS"; ccdsid "CCDS52182.1"; havana_gene "OTTMUSG00000036851.1"; havana_transcript "OTTMUST00000094639.1";
chr7	ENSEMBL_gcm37	exon	30414744	30414996	0.0109419627735497	+	.	gene_id "ENSMUSG00000005553.15"; transcript_id "ENSMUSG00000005553.15_tx_2"; exon_id "chr7_30414744_30414996_+"; exonnum "6"; txlen "3465";
chr7	HAVANA	exon	30415166	30415434	0	+	.	gene_id "ENSMUSG00000005553.15"; transcript_id "ENSMUST00000167761.8"; gene_type "protein_coding"; gene_name "Atp4a"; transcript_type "retained_intron"; transcript_name "Atp4a-203"; exon_number 7; exon_id "ENSMUSE00001279523.2"; level 2; transcript_support_level "1"; mgi_id "MGI:88113"; havana_gene "OTTMUSG00000036851.1"; havana_transcript "OTTMUST00000094637.1";
chr7	HAVANA	exon	30415166	30415434	0	+	.	gene_id "ENSMUSG00000005553.15"; transcript_id "ENSMUST00000005692.14"; gene_type "protein_coding"; gene_name "Atp4a"; transcript_type "protein_coding"; transcript_name "Atp4a-201"; exon_number 7; exon_id "ENSMUSE00001302252.2"; level 2; protein_id "ENSMUSP00000005692.7"; transcript_support_level "5"; mgi_id "MGI:88113"; tag "basic"; tag "Ensembl_canonical"; tag "GENCODE_Primary"; tag "appris_principal_1"; tag "CCDS"; ccdsid "CCDS71932.1"; havana_gene "OTTMUSG00000036851.1"; havana_transcript "OTTMUST00000094638.1";
chr7	HAVANA	CDS	30415166	30415434	0	+	2	gene_id "ENSMUSG00000005553.15"; transcript_id "ENSMUST00000005692.14"; gene_type "protein_coding"; gene_name "Atp4a"; transcript_type "protein_coding"; transcript_name "Atp4a-201"; exon_number 7; exon_id "ENSMUSE00001302252.2"; level 2; protein_id "ENSMUSP00000005692.7"; transcript_support_level "5"; mgi_id "MGI:88113"; tag "basic"; tag "Ensembl_canonical"; tag "GENCODE_Primary"; tag "appris_principal_1"; tag "CCDS"; ccdsid "CCDS71932.1"; havana_gene "OTTMUSG00000036851.1"; havana_transcript "OTTMUST00000094638.1";
chr7	HAVANA	exon	30415166	30415434	0	+	.	gene_id "ENSMUSG00000005553.15"; transcript_id "ENSMUST00000170371.2"; gene_type "protein_coding"; gene_name "Atp4a"; transcript_type "protein_coding"; transcript_name "Atp4a-204"; exon_number 7; exon_id "ENSMUSE00001302252.2"; level 2; protein_id "ENSMUSP00000131964.2"; transcript_support_level "1"; mgi_id "MGI:88113"; tag "basic"; tag "CCDS"; ccdsid "CCDS52182.1"; havana_gene "OTTMUSG00000036851.1"; havana_transcript "OTTMUST00000094639.1";
chr7	HAVANA	CDS	30415166	30415434	0	+	2	gene_id "ENSMUSG00000005553.15"; transcript_id "ENSMUST00000170371.2"; gene_type "protein_coding"; gene_name "Atp4a"; transcript_type "protein_coding"; transcript_name "Atp4a-204"; exon_number 7; exon_id "ENSMUSE00001302252.2"; level 2; protein_id "ENSMUSP00000131964.2"; transcript_support_level "1"; mgi_id "MGI:88113"; tag "basic"; tag "CCDS"; ccdsid "CCDS52182.1"; havana_gene "OTTMUSG00000036851.1"; havana_transcript "OTTMUST00000094639.1";
chr7	ENSEMBL_gcm37	exon	30415166	30415434	0.0109419627735497	+	.	gene_id "ENSMUSG00000005553.15"; transcript_id "ENSMUSG00000005553.15_tx_2"; exon_id "chr7_30415166_30415434_+"; exonnum "7"; txlen "3465";
chr7	HAVANA	exon	30415960	30416158	0	+	.	gene_id "ENSMUSG00000005553.15"; transcript_id "ENSMUST00000167761.8"; gene_type "protein_coding"; gene_name "Atp4a"; transcript_type "retained_intron"; transcript_name "Atp4a-203"; exon_number 8; exon_id "ENSMUSE00001227912.2"; level 2; transcript_support_level "1"; mgi_id "MGI:88113"; havana_gene "OTTMUSG00000036851.1"; havana_transcript "OTTMUST00000094637.1";
chr7	HAVANA	exon	30415960	30416158	0	+	.	gene_id "ENSMUSG00000005553.15"; transcript_id "ENSMUST00000005692.14"; gene_type "protein_coding"; gene_name "Atp4a"; transcript_type "protein_coding"; transcript_name "Atp4a-201"; exon_number 8; exon_id "ENSMUSE00001236880.2"; level 2; protein_id "ENSMUSP00000005692.7"; transcript_support_level "5"; mgi_id "MGI:88113"; tag "basic"; tag "Ensembl_canonical"; tag "GENCODE_Primary"; tag "appris_principal_1"; tag "CCDS"; ccdsid "CCDS71932.1"; havana_gene "OTTMUSG00000036851.1"; havana_transcript "OTTMUST00000094638.1";
chr7	HAVANA	CDS	30415960	30416158	0	+	0	gene_id "ENSMUSG00000005553.15"; transcript_id "ENSMUST00000005692.14"; gene_type "protein_coding"; gene_name "Atp4a"; transcript_type "protein_coding"; transcript_name "Atp4a-201"; exon_number 8; exon_id "ENSMUSE00001236880.2"; level 2; protein_id "ENSMUSP00000005692.7"; transcript_support_level "5"; mgi_id "MGI:88113"; tag "basic"; tag "Ensembl_canonical"; tag "GENCODE_Primary"; tag "appris_principal_1"; tag "CCDS"; ccdsid "CCDS71932.1"; havana_gene "OTTMUSG00000036851.1"; havana_transcript "OTTMUST00000094638.1";
chr7	HAVANA	exon	30415960	30416158	0	+	.	gene_id "ENSMUSG00000005553.15"; transcript_id "ENSMUST00000170371.2"; gene_type "protein_coding"; gene_name "Atp4a"; transcript_type "protein_coding"; transcript_name "Atp4a-204"; exon_number 8; exon_id "ENSMUSE00001236880.2"; level 2; protein_id "ENSMUSP00000131964.2"; transcript_support_level "1"; mgi_id "MGI:88113"; tag "basic"; tag "CCDS"; ccdsid "CCDS52182.1"; havana_gene "OTTMUSG00000036851.1"; havana_transcript "OTTMUST00000094639.1";
chr7	HAVANA	CDS	30415960	30416158	0	+	0	gene_id "ENSMUSG00000005553.15"; transcript_id "ENSMUST00000170371.2"; gene_type "protein_coding"; gene_name "Atp4a"; transcript_type "protein_coding"; transcript_name "Atp4a-204"; exon_number 8; exon_id "ENSMUSE00001236880.2"; level 2; protein_id "ENSMUSP00000131964.2"; transcript_support_level "1"; mgi_id "MGI:88113"; tag "basic"; tag "CCDS"; ccdsid "CCDS52182.1"; havana_gene "OTTMUSG00000036851.1"; havana_transcript "OTTMUST00000094639.1";
chr7	ENSEMBL_gcm37	exon	30415960	30416158	0.0109419627735497	+	.	gene_id "ENSMUSG00000005553.15"; transcript_id "ENSMUSG00000005553.15_tx_2"; exon_id "chr7_30415960_30416158_+"; exonnum "8"; txlen "3465";
chr7	HAVANA	exon	30416477	30416586	0	+	.	gene_id "ENSMUSG00000005553.15"; transcript_id "ENSMUST00000167761.8"; gene_type "protein_coding"; gene_name "Atp4a"; transcript_type "retained_intron"; transcript_name "Atp4a-203"; exon_number 9; exon_id "ENSMUSE00001298637.2"; level 2; transcript_support_level "1"; mgi_id "MGI:88113"; havana_gene "OTTMUSG00000036851.1"; havana_transcript "OTTMUST00000094637.1";
chr7	HAVANA	exon	30416477	30416586	0	+	.	gene_id "ENSMUSG00000005553.15"; transcript_id "ENSMUST00000005692.14"; gene_type "protein_coding"; gene_name "Atp4a"; transcript_type "protein_coding"; transcript_name "Atp4a-201"; exon_number 9; exon_id "ENSMUSE00001209715.2"; level 2; protein_id "ENSMUSP00000005692.7"; transcript_support_level "5"; mgi_id "MGI:88113"; tag "basic"; tag "Ensembl_canonical"; tag "GENCODE_Primary"; tag "appris_principal_1"; tag "CCDS"; ccdsid "CCDS71932.1"; havana_gene "OTTMUSG00000036851.1"; havana_transcript "OTTMUST00000094638.1";
chr7	HAVANA	CDS	30416477	30416586	0	+	2	gene_id "ENSMUSG00000005553.15"; transcript_id "ENSMUST00000005692.14"; gene_type "protein_coding"; gene_name "Atp4a"; transcript_type "protein_coding"; transcript_name "Atp4a-201"; exon_number 9; exon_id "ENSMUSE00001209715.2"; level 2; protein_id "ENSMUSP00000005692.7"; transcript_support_level "5"; mgi_id "MGI:88113"; tag "basic"; tag "Ensembl_canonical"; tag "GENCODE_Primary"; tag "appris_principal_1"; tag "CCDS"; ccdsid "CCDS71932.1"; havana_gene "OTTMUSG00000036851.1"; havana_transcript "OTTMUST00000094638.1";
chr7	HAVANA	exon	30416477	30416586	0	+	.	gene_id "ENSMUSG00000005553.15"; transcript_id "ENSMUST00000170371.2"; gene_type "protein_coding"; gene_name "Atp4a"; transcript_type "protein_coding"; transcript_name "Atp4a-204"; exon_number 9; exon_id "ENSMUSE00001209715.2"; level 2; protein_id "ENSMUSP00000131964.2"; transcript_support_level "1"; mgi_id "MGI:88113"; tag "basic"; tag "CCDS"; ccdsid "CCDS52182.1"; havana_gene "OTTMUSG00000036851.1"; havana_transcript "OTTMUST00000094639.1";
chr7	HAVANA	CDS	30416477	30416586	0	+	2	gene_id "ENSMUSG00000005553.15"; transcript_id "ENSMUST00000170371.2"; gene_type "protein_coding"; gene_name "Atp4a"; transcript_type "protein_coding"; transcript_name "Atp4a-204"; exon_number 9; exon_id "ENSMUSE00001209715.2"; level 2; protein_id "ENSMUSP00000131964.2"; transcript_support_level "1"; mgi_id "MGI:88113"; tag "basic"; tag "CCDS"; ccdsid "CCDS52182.1"; havana_gene "OTTMUSG00000036851.1"; havana_transcript "OTTMUST00000094639.1";
chr7	ENSEMBL_gcm37	exon	30416477	30416586	0.0109419627735497	+	.	gene_id "ENSMUSG00000005553.15"; transcript_id "ENSMUSG00000005553.15_tx_2"; exon_id "chr7_30416477_30416586_+"; exonnum "9"; txlen "3465";
chr7	HAVANA	exon	30416661	30416795	0	+	.	gene_id "ENSMUSG00000005553.15"; transcript_id "ENSMUST00000167761.8"; gene_type "protein_coding"; gene_name "Atp4a"; transcript_type "retained_intron"; transcript_name "Atp4a-203"; exon_number 10; exon_id "ENSMUSE00001206114.2"; level 2; transcript_support_level "1"; mgi_id "MGI:88113"; havana_gene "OTTMUSG00000036851.1"; havana_transcript "OTTMUST00000094637.1";
chr7	HAVANA	exon	30416661	30416795	0	+	.	gene_id "ENSMUSG00000005553.15"; transcript_id "ENSMUST00000005692.14"; gene_type "protein_coding"; gene_name "Atp4a"; transcript_type "protein_coding"; transcript_name "Atp4a-201"; exon_number 10; exon_id "ENSMUSE00001286482.2"; level 2; protein_id "ENSMUSP00000005692.7"; transcript_support_level "5"; mgi_id "MGI:88113"; tag "basic"; tag "Ensembl_canonical"; tag "GENCODE_Primary"; tag "appris_principal_1"; tag "CCDS"; ccdsid "CCDS71932.1"; havana_gene "OTTMUSG00000036851.1"; havana_transcript "OTTMUST00000094638.1";
chr7	HAVANA	CDS	30416661	30416795	0	+	0	gene_id "ENSMUSG00000005553.15"; transcript_id "ENSMUST00000005692.14"; gene_type "protein_coding"; gene_name "Atp4a"; transcript_type "protein_coding"; transcript_name "Atp4a-201"; exon_number 10; exon_id "ENSMUSE00001286482.2"; level 2; protein_id "ENSMUSP00000005692.7"; transcript_support_level "5"; mgi_id "MGI:88113"; tag "basic"; tag "Ensembl_canonical"; tag "GENCODE_Primary"; tag "appris_principal_1"; tag "CCDS"; ccdsid "CCDS71932.1"; havana_gene "OTTMUSG00000036851.1"; havana_transcript "OTTMUST00000094638.1";
chr7	HAVANA	exon	30416661	30416795	0	+	.	gene_id "ENSMUSG00000005553.15"; transcript_id "ENSMUST00000170371.2"; gene_type "protein_coding"; gene_name "Atp4a"; transcript_type "protein_coding"; transcript_name "Atp4a-204"; exon_number 10; exon_id "ENSMUSE00001286482.2"; level 2; protein_id "ENSMUSP00000131964.2"; transcript_support_level "1"; mgi_id "MGI:88113"; tag "basic"; tag "CCDS"; ccdsid "CCDS52182.1"; havana_gene "OTTMUSG00000036851.1"; havana_transcript "OTTMUST00000094639.1";
chr7	HAVANA	CDS	30416661	30416795	0	+	0	gene_id "ENSMUSG00000005553.15"; transcript_id "ENSMUST00000170371.2"; gene_type "protein_coding"; gene_name "Atp4a"; transcript_type "protein_coding"; transcript_name "Atp4a-204"; exon_number 10; exon_id "ENSMUSE00001286482.2"; level 2; protein_id "ENSMUSP00000131964.2"; transcript_support_level "1"; mgi_id "MGI:88113"; tag "basic"; tag "CCDS"; ccdsid "CCDS52182.1"; havana_gene "OTTMUSG00000036851.1"; havana_transcript "OTTMUST00000094639.1";
chr7	ENSEMBL_gcm37	exon	30416661	30416795	0.0109419627735497	+	.	gene_id "ENSMUSG00000005553.15"; transcript_id "ENSMUSG00000005553.15_tx_2"; exon_id "chr7_30416661_30416795_+"; exonnum "10"; txlen "3465";
chr7	HAVANA	exon	30417116	30417308	0	+	.	gene_id "ENSMUSG00000005553.15"; transcript_id "ENSMUST00000167761.8"; gene_type "protein_coding"; gene_name "Atp4a"; transcript_type "retained_intron"; transcript_name "Atp4a-203"; exon_number 11; exon_id "ENSMUSE00001291893.2"; level 2; transcript_support_level "1"; mgi_id "MGI:88113"; havana_gene "OTTMUSG00000036851.1"; havana_transcript "OTTMUST00000094637.1";
chr7	HAVANA	exon	30417116	30417308	0	+	.	gene_id "ENSMUSG00000005553.15"; transcript_id "ENSMUST00000005692.14"; gene_type "protein_coding"; gene_name "Atp4a"; transcript_type "protein_coding"; transcript_name "Atp4a-201"; exon_number 11; exon_id "ENSMUSE00001274799.2"; level 2; protein_id "ENSMUSP00000005692.7"; transcript_support_level "5"; mgi_id "MGI:88113"; tag "basic"; tag "Ensembl_canonical"; tag "GENCODE_Primary"; tag "appris_principal_1"; tag "CCDS"; ccdsid "CCDS71932.1"; havana_gene "OTTMUSG00000036851.1"; havana_transcript "OTTMUST00000094638.1";
chr7	HAVANA	CDS	30417116	30417308	0	+	0	gene_id "ENSMUSG00000005553.15"; transcript_id "ENSMUST00000005692.14"; gene_type "protein_coding"; gene_name "Atp4a"; transcript_type "protein_coding"; transcript_name "Atp4a-201"; exon_number 11; exon_id "ENSMUSE00001274799.2"; level 2; protein_id "ENSMUSP00000005692.7"; transcript_support_level "5"; mgi_id "MGI:88113"; tag "basic"; tag "Ensembl_canonical"; tag "GENCODE_Primary"; tag "appris_principal_1"; tag "CCDS"; ccdsid "CCDS71932.1"; havana_gene "OTTMUSG00000036851.1"; havana_transcript "OTTMUST00000094638.1";
chr7	HAVANA	exon	30417116	30417308	0	+	.	gene_id "ENSMUSG00000005553.15"; transcript_id "ENSMUST00000170371.2"; gene_type "protein_coding"; gene_name "Atp4a"; transcript_type "protein_coding"; transcript_name "Atp4a-204"; exon_number 11; exon_id "ENSMUSE00001274799.2"; level 2; protein_id "ENSMUSP00000131964.2"; transcript_support_level "1"; mgi_id "MGI:88113"; tag "basic"; tag "CCDS"; ccdsid "CCDS52182.1"; havana_gene "OTTMUSG00000036851.1"; havana_transcript "OTTMUST00000094639.1";
chr7	HAVANA	CDS	30417116	30417308	0	+	0	gene_id "ENSMUSG00000005553.15"; transcript_id "ENSMUST00000170371.2"; gene_type "protein_coding"; gene_name "Atp4a"; transcript_type "protein_coding"; transcript_name "Atp4a-204"; exon_number 11; exon_id "ENSMUSE00001274799.2"; level 2; protein_id "ENSMUSP00000131964.2"; transcript_support_level "1"; mgi_id "MGI:88113"; tag "basic"; tag "CCDS"; ccdsid "CCDS52182.1"; havana_gene "OTTMUSG00000036851.1"; havana_transcript "OTTMUST00000094639.1";
chr7	ENSEMBL_gcm37	exon	30417116	30417308	0.0109419627735497	+	.	gene_id "ENSMUSG00000005553.15"; transcript_id "ENSMUSG00000005553.15_tx_2"; exon_id "chr7_30417116_30417308_+"; exonnum "11"; txlen "3465";
chr7	HAVANA	exon	30417257	30417308	0	+	.	gene_id "ENSMUSG00000005553.15"; transcript_id "ENSMUST00000171014.2"; gene_type "protein_coding"; gene_name "Atp4a"; transcript_type "nonsense_mediated_decay"; transcript_name "Atp4a-205"; exon_number 1; exon_id "ENSMUSE00000893301.2"; level 2; protein_id "ENSMUSP00000127209.2"; transcript_support_level "3"; mgi_id "MGI:88113"; tag "mRNA_start_NF"; tag "cds_start_NF"; havana_gene "OTTMUSG00000036851.1"; havana_transcript "OTTMUST00000094640.1";
chr7	HAVANA	CDS	30417257	30417308	0	+	0	gene_id "ENSMUSG00000005553.15"; transcript_id "ENSMUST00000171014.2"; gene_type "protein_coding"; gene_name "Atp4a"; transcript_type "nonsense_mediated_decay"; transcript_name "Atp4a-205"; exon_number 1; exon_id "ENSMUSE00000893301.2"; level 2; protein_id "ENSMUSP00000127209.2"; transcript_support_level "3"; mgi_id "MGI:88113"; tag "mRNA_start_NF"; tag "cds_start_NF"; havana_gene "OTTMUSG00000036851.1"; havana_transcript "OTTMUST00000094640.1";
chr7	HAVANA	transcript	30417257	30420045	0	+	.	gene_id "ENSMUSG00000005553.15"; transcript_id "ENSMUST00000171014.2"; gene_type "protein_coding"; gene_name "Atp4a"; transcript_type "nonsense_mediated_decay"; transcript_name "Atp4a-205"; level 2; protein_id "ENSMUSP00000127209.2"; transcript_support_level "3"; mgi_id "MGI:88113"; tag "mRNA_start_NF"; tag "cds_start_NF"; havana_gene "OTTMUSG00000036851.1"; havana_transcript "OTTMUST00000094640.1";
chr7	HAVANA	exon	30418404	30418579	0	+	.	gene_id "ENSMUSG00000005553.15"; transcript_id "ENSMUST00000167761.8"; gene_type "protein_coding"; gene_name "Atp4a"; transcript_type "retained_intron"; transcript_name "Atp4a-203"; exon_number 12; exon_id "ENSMUSE00001296107.2"; level 2; transcript_support_level "1"; mgi_id "MGI:88113"; havana_gene "OTTMUSG00000036851.1"; havana_transcript "OTTMUST00000094637.1";
chr7	HAVANA	exon	30418404	30418579	0	+	.	gene_id "ENSMUSG00000005553.15"; transcript_id "ENSMUST00000005692.14"; gene_type "protein_coding"; gene_name "Atp4a"; transcript_type "protein_coding"; transcript_name "Atp4a-201"; exon_number 12; exon_id "ENSMUSE00001278493.2"; level 2; protein_id "ENSMUSP00000005692.7"; transcript_support_level "5"; mgi_id "MGI:88113"; tag "basic"; tag "Ensembl_canonical"; tag "GENCODE_Primary"; tag "appris_principal_1"; tag "CCDS"; ccdsid "CCDS71932.1"; havana_gene "OTTMUSG00000036851.1"; havana_transcript "OTTMUST00000094638.1";
chr7	HAVANA	CDS	30418404	30418579	0	+	2	gene_id "ENSMUSG00000005553.15"; transcript_id "ENSMUST00000005692.14"; gene_type "protein_coding"; gene_name "Atp4a"; transcript_type "protein_coding"; transcript_name "Atp4a-201"; exon_number 12; exon_id "ENSMUSE00001278493.2"; level 2; protein_id "ENSMUSP00000005692.7"; transcript_support_level "5"; mgi_id "MGI:88113"; tag "basic"; tag "Ensembl_canonical"; tag "GENCODE_Primary"; tag "appris_principal_1"; tag "CCDS"; ccdsid "CCDS71932.1"; havana_gene "OTTMUSG00000036851.1"; havana_transcript "OTTMUST00000094638.1";
chr7	HAVANA	exon	30418404	30418579	0	+	.	gene_id "ENSMUSG00000005553.15"; transcript_id "ENSMUST00000170371.2"; gene_type "protein_coding"; gene_name "Atp4a"; transcript_type "protein_coding"; transcript_name "Atp4a-204"; exon_number 12; exon_id "ENSMUSE00001278493.2"; level 2; protein_id "ENSMUSP00000131964.2"; transcript_support_level "1"; mgi_id "MGI:88113"; tag "basic"; tag "CCDS"; ccdsid "CCDS52182.1"; havana_gene "OTTMUSG00000036851.1"; havana_transcript "OTTMUST00000094639.1";
chr7	HAVANA	CDS	30418404	30418579	0	+	2	gene_id "ENSMUSG00000005553.15"; transcript_id "ENSMUST00000170371.2"; gene_type "protein_coding"; gene_name "Atp4a"; transcript_type "protein_coding"; transcript_name "Atp4a-204"; exon_number 12; exon_id "ENSMUSE00001278493.2"; level 2; protein_id "ENSMUSP00000131964.2"; transcript_support_level "1"; mgi_id "MGI:88113"; tag "basic"; tag "CCDS"; ccdsid "CCDS52182.1"; havana_gene "OTTMUSG00000036851.1"; havana_transcript "OTTMUST00000094639.1";
chr7	ENSEMBL_gcm37	exon	30418404	30418579	0.0109419627735497	+	.	gene_id "ENSMUSG00000005553.15"; transcript_id "ENSMUSG00000005553.15_tx_2"; exon_id "chr7_30418404_30418579_+"; exonnum "12"; txlen "3465";
chr7	HAVANA	CDS	30419348	30419391	0	+	2	gene_id "ENSMUSG00000005553.15"; transcript_id "ENSMUST00000171014.2"; gene_type "protein_coding"; gene_name "Atp4a"; transcript_type "nonsense_mediated_decay"; transcript_name "Atp4a-205"; exon_number 2; exon_id "ENSMUSE00000872598.2"; level 2; protein_id "ENSMUSP00000127209.2"; transcript_support_level "3"; mgi_id "MGI:88113"; tag "mRNA_start_NF"; tag "cds_start_NF"; havana_gene "OTTMUSG00000036851.1"; havana_transcript "OTTMUST00000094640.1";
chr7	HAVANA	exon	30419348	30419554	0	+	.	gene_id "ENSMUSG00000005553.15"; transcript_id "ENSMUST00000171014.2"; gene_type "protein_coding"; gene_name "Atp4a"; transcript_type "nonsense_mediated_decay"; transcript_name "Atp4a-205"; exon_number 2; exon_id "ENSMUSE00000872598.2"; level 2; protein_id "ENSMUSP00000127209.2"; transcript_support_level "3"; mgi_id "MGI:88113"; tag "mRNA_start_NF"; tag "cds_start_NF"; havana_gene "OTTMUSG00000036851.1"; havana_transcript "OTTMUST00000094640.1";
chr7	HAVANA	stop_codon	30419392	30419394	0	+	0	gene_id "ENSMUSG00000005553.15"; transcript_id "ENSMUST00000171014.2"; gene_type "protein_coding"; gene_name "Atp4a"; transcript_type "nonsense_mediated_decay"; transcript_name "Atp4a-205"; exon_number 2; exon_id "ENSMUSE00000872598.2"; level 2; protein_id "ENSMUSP00000127209.2"; transcript_support_level "3"; mgi_id "MGI:88113"; tag "mRNA_start_NF"; tag "cds_start_NF"; havana_gene "OTTMUSG00000036851.1"; havana_transcript "OTTMUST00000094640.1";
chr7	HAVANA	UTR	30419392	30419554	0	+	.	gene_id "ENSMUSG00000005553.15"; transcript_id "ENSMUST00000171014.2"; gene_type "protein_coding"; gene_name "Atp4a"; transcript_type "nonsense_mediated_decay"; transcript_name "Atp4a-205"; exon_number 2; exon_id "ENSMUSE00000872598.2"; level 2; protein_id "ENSMUSP00000127209.2"; transcript_support_level "3"; mgi_id "MGI:88113"; tag "mRNA_start_NF"; tag "cds_start_NF"; havana_gene "OTTMUSG00000036851.1"; havana_transcript "OTTMUST00000094640.1";
chr7	HAVANA	exon	30419418	30419554	0	+	.	gene_id "ENSMUSG00000005553.15"; transcript_id "ENSMUST00000167761.8"; gene_type "protein_coding"; gene_name "Atp4a"; transcript_type "retained_intron"; transcript_name "Atp4a-203"; exon_number 13; exon_id "ENSMUSE00001250619.2"; level 2; transcript_support_level "1"; mgi_id "MGI:88113"; havana_gene "OTTMUSG00000036851.1"; havana_transcript "OTTMUST00000094637.1";
chr7	HAVANA	exon	30419418	30419554	0	+	.	gene_id "ENSMUSG00000005553.15"; transcript_id "ENSMUST00000005692.14"; gene_type "protein_coding"; gene_name "Atp4a"; transcript_type "protein_coding"; transcript_name "Atp4a-201"; exon_number 13; exon_id "ENSMUSE00001243617.2"; level 2; protein_id "ENSMUSP00000005692.7"; transcript_support_level "5"; mgi_id "MGI:88113"; tag "basic"; tag "Ensembl_canonical"; tag "GENCODE_Primary"; tag "appris_principal_1"; tag "CCDS"; ccdsid "CCDS71932.1"; havana_gene "OTTMUSG00000036851.1"; havana_transcript "OTTMUST00000094638.1";
chr7	HAVANA	CDS	30419418	30419554	0	+	0	gene_id "ENSMUSG00000005553.15"; transcript_id "ENSMUST00000005692.14"; gene_type "protein_coding"; gene_name "Atp4a"; transcript_type "protein_coding"; transcript_name "Atp4a-201"; exon_number 13; exon_id "ENSMUSE00001243617.2"; level 2; protein_id "ENSMUSP00000005692.7"; transcript_support_level "5"; mgi_id "MGI:88113"; tag "basic"; tag "Ensembl_canonical"; tag "GENCODE_Primary"; tag "appris_principal_1"; tag "CCDS"; ccdsid "CCDS71932.1"; havana_gene "OTTMUSG00000036851.1"; havana_transcript "OTTMUST00000094638.1";
chr7	HAVANA	exon	30419418	30419554	0	+	.	gene_id "ENSMUSG00000005553.15"; transcript_id "ENSMUST00000170371.2"; gene_type "protein_coding"; gene_name "Atp4a"; transcript_type "protein_coding"; transcript_name "Atp4a-204"; exon_number 13; exon_id "ENSMUSE00001243617.2"; level 2; protein_id "ENSMUSP00000131964.2"; transcript_support_level "1"; mgi_id "MGI:88113"; tag "basic"; tag "CCDS"; ccdsid "CCDS52182.1"; havana_gene "OTTMUSG00000036851.1"; havana_transcript "OTTMUST00000094639.1";
chr7	HAVANA	CDS	30419418	30419554	0	+	0	gene_id "ENSMUSG00000005553.15"; transcript_id "ENSMUST00000170371.2"; gene_type "protein_coding"; gene_name "Atp4a"; transcript_type "protein_coding"; transcript_name "Atp4a-204"; exon_number 13; exon_id "ENSMUSE00001243617.2"; level 2; protein_id "ENSMUSP00000131964.2"; transcript_support_level "1"; mgi_id "MGI:88113"; tag "basic"; tag "CCDS"; ccdsid "CCDS52182.1"; havana_gene "OTTMUSG00000036851.1"; havana_transcript "OTTMUST00000094639.1";
chr7	ENSEMBL_gcm37	exon	30419418	30419554	0.0109419627735497	+	.	gene_id "ENSMUSG00000005553.15"; transcript_id "ENSMUSG00000005553.15_tx_2"; exon_id "chr7_30419418_30419554_+"; exonnum "13"; txlen "3465";
chr7	HAVANA	exon	30419642	30419765	0	+	.	gene_id "ENSMUSG00000005553.15"; transcript_id "ENSMUST00000170371.2"; gene_type "protein_coding"; gene_name "Atp4a"; transcript_type "protein_coding"; transcript_name "Atp4a-204"; exon_number 14; exon_id "ENSMUSE00000904304.2"; level 2; protein_id "ENSMUSP00000131964.2"; transcript_support_level "1"; mgi_id "MGI:88113"; tag "basic"; tag "CCDS"; ccdsid "CCDS52182.1"; havana_gene "OTTMUSG00000036851.1"; havana_transcript "OTTMUST00000094639.1";
chr7	HAVANA	CDS	30419642	30419765	0	+	1	gene_id "ENSMUSG00000005553.15"; transcript_id "ENSMUST00000170371.2"; gene_type "protein_coding"; gene_name "Atp4a"; transcript_type "protein_coding"; transcript_name "Atp4a-204"; exon_number 14; exon_id "ENSMUSE00000904304.2"; level 2; protein_id "ENSMUSP00000131964.2"; transcript_support_level "1"; mgi_id "MGI:88113"; tag "basic"; tag "CCDS"; ccdsid "CCDS52182.1"; havana_gene "OTTMUSG00000036851.1"; havana_transcript "OTTMUST00000094639.1";
chr7	HAVANA	exon	30419642	30419792	0	+	.	gene_id "ENSMUSG00000005553.15"; transcript_id "ENSMUST00000167761.8"; gene_type "protein_coding"; gene_name "Atp4a"; transcript_type "retained_intron"; transcript_name "Atp4a-203"; exon_number 14; exon_id "ENSMUSE00001273542.2"; level 2; transcript_support_level "1"; mgi_id "MGI:88113"; havana_gene "OTTMUSG00000036851.1"; havana_transcript "OTTMUST00000094637.1";
chr7	HAVANA	exon	30419642	30419792	0	+	.	gene_id "ENSMUSG00000005553.15"; transcript_id "ENSMUST00000005692.14"; gene_type "protein_coding"; gene_name "Atp4a"; transcript_type "protein_coding"; transcript_name "Atp4a-201"; exon_number 14; exon_id "ENSMUSE00001287220.2"; level 2; protein_id "ENSMUSP00000005692.7"; transcript_support_level "5"; mgi_id "MGI:88113"; tag "basic"; tag "Ensembl_canonical"; tag "GENCODE_Primary"; tag "appris_principal_1"; tag "CCDS"; ccdsid "CCDS71932.1"; havana_gene "OTTMUSG00000036851.1"; havana_transcript "OTTMUST00000094638.1";
chr7	HAVANA	CDS	30419642	30419792	0	+	1	gene_id "ENSMUSG00000005553.15"; transcript_id "ENSMUST00000005692.14"; gene_type "protein_coding"; gene_name "Atp4a"; transcript_type "protein_coding"; transcript_name "Atp4a-201"; exon_number 14; exon_id "ENSMUSE00001287220.2"; level 2; protein_id "ENSMUSP00000005692.7"; transcript_support_level "5"; mgi_id "MGI:88113"; tag "basic"; tag "Ensembl_canonical"; tag "GENCODE_Primary"; tag "appris_principal_1"; tag "CCDS"; ccdsid "CCDS71932.1"; havana_gene "OTTMUSG00000036851.1"; havana_transcript "OTTMUST00000094638.1";
chr7	HAVANA	exon	30419642	30419792	0	+	.	gene_id "ENSMUSG00000005553.15"; transcript_id "ENSMUST00000171014.2"; gene_type "protein_coding"; gene_name "Atp4a"; transcript_type "nonsense_mediated_decay"; transcript_name "Atp4a-205"; exon_number 3; exon_id "ENSMUSE00001273542.2"; level 2; protein_id "ENSMUSP00000127209.2"; transcript_support_level "3"; mgi_id "MGI:88113"; tag "mRNA_start_NF"; tag "cds_start_NF"; havana_gene "OTTMUSG00000036851.1"; havana_transcript "OTTMUST00000094640.1";
chr7	HAVANA	UTR	30419642	30419792	0	+	.	gene_id "ENSMUSG00000005553.15"; transcript_id "ENSMUST00000171014.2"; gene_type "protein_coding"; gene_name "Atp4a"; transcript_type "nonsense_mediated_decay"; transcript_name "Atp4a-205"; exon_number 3; exon_id "ENSMUSE00001273542.2"; level 2; protein_id "ENSMUSP00000127209.2"; transcript_support_level "3"; mgi_id "MGI:88113"; tag "mRNA_start_NF"; tag "cds_start_NF"; havana_gene "OTTMUSG00000036851.1"; havana_transcript "OTTMUST00000094640.1";
chr7	ENSEMBL_gcm37	exon	30419642	30419792	0.0109419627735497	+	.	gene_id "ENSMUSG00000005553.15"; transcript_id "ENSMUSG00000005553.15_tx_2"; exon_id "chr7_30419642_30419792_+"; exonnum "14"; txlen "3465";
chr7	HAVANA	exon	30419892	30420045	0	+	.	gene_id "ENSMUSG00000005553.15"; transcript_id "ENSMUST00000171014.2"; gene_type "protein_coding"; gene_name "Atp4a"; transcript_type "nonsense_mediated_decay"; transcript_name "Atp4a-205"; exon_number 4; exon_id "ENSMUSE00000891528.2"; level 2; protein_id "ENSMUSP00000127209.2"; transcript_support_level "3"; mgi_id "MGI:88113"; tag "mRNA_start_NF"; tag "cds_start_NF"; havana_gene "OTTMUSG00000036851.1"; havana_transcript "OTTMUST00000094640.1";
chr7	HAVANA	UTR	30419892	30420045	0	+	.	gene_id "ENSMUSG00000005553.15"; transcript_id "ENSMUST00000171014.2"; gene_type "protein_coding"; gene_name "Atp4a"; transcript_type "nonsense_mediated_decay"; transcript_name "Atp4a-205"; exon_number 4; exon_id "ENSMUSE00000891528.2"; level 2; protein_id "ENSMUSP00000127209.2"; transcript_support_level "3"; mgi_id "MGI:88113"; tag "mRNA_start_NF"; tag "cds_start_NF"; havana_gene "OTTMUSG00000036851.1"; havana_transcript "OTTMUST00000094640.1";
chr7	HAVANA	exon	30419892	30420060	0	+	.	gene_id "ENSMUSG00000005553.15"; transcript_id "ENSMUST00000005692.14"; gene_type "protein_coding"; gene_name "Atp4a"; transcript_type "protein_coding"; transcript_name "Atp4a-201"; exon_number 15; exon_id "ENSMUSE00001021293.2"; level 2; protein_id "ENSMUSP00000005692.7"; transcript_support_level "5"; mgi_id "MGI:88113"; tag "basic"; tag "Ensembl_canonical"; tag "GENCODE_Primary"; tag "appris_principal_1"; tag "CCDS"; ccdsid "CCDS71932.1"; havana_gene "OTTMUSG00000036851.1"; havana_transcript "OTTMUST00000094638.1";
chr7	HAVANA	CDS	30419892	30420060	0	+	0	gene_id "ENSMUSG00000005553.15"; transcript_id "ENSMUST00000005692.14"; gene_type "protein_coding"; gene_name "Atp4a"; transcript_type "protein_coding"; transcript_name "Atp4a-201"; exon_number 15; exon_id "ENSMUSE00001021293.2"; level 2; protein_id "ENSMUSP00000005692.7"; transcript_support_level "5"; mgi_id "MGI:88113"; tag "basic"; tag "Ensembl_canonical"; tag "GENCODE_Primary"; tag "appris_principal_1"; tag "CCDS"; ccdsid "CCDS71932.1"; havana_gene "OTTMUSG00000036851.1"; havana_transcript "OTTMUST00000094638.1";
chr7	HAVANA	exon	30419892	30420060	0	+	.	gene_id "ENSMUSG00000005553.15"; transcript_id "ENSMUST00000170371.2"; gene_type "protein_coding"; gene_name "Atp4a"; transcript_type "protein_coding"; transcript_name "Atp4a-204"; exon_number 15; exon_id "ENSMUSE00001021293.2"; level 2; protein_id "ENSMUSP00000131964.2"; transcript_support_level "1"; mgi_id "MGI:88113"; tag "basic"; tag "CCDS"; ccdsid "CCDS52182.1"; havana_gene "OTTMUSG00000036851.1"; havana_transcript "OTTMUST00000094639.1";
chr7	HAVANA	CDS	30419892	30420060	0	+	0	gene_id "ENSMUSG00000005553.15"; transcript_id "ENSMUST00000170371.2"; gene_type "protein_coding"; gene_name "Atp4a"; transcript_type "protein_coding"; transcript_name "Atp4a-204"; exon_number 15; exon_id "ENSMUSE00001021293.2"; level 2; protein_id "ENSMUSP00000131964.2"; transcript_support_level "1"; mgi_id "MGI:88113"; tag "basic"; tag "CCDS"; ccdsid "CCDS52182.1"; havana_gene "OTTMUSG00000036851.1"; havana_transcript "OTTMUST00000094639.1";
chr7	ENSEMBL_gcm37	exon	30419892	30420060	0.0109419627735497	+	.	gene_id "ENSMUSG00000005553.15"; transcript_id "ENSMUSG00000005553.15_tx_2"; exon_id "chr7_30419892_30420060_+"; exonnum "15"; txlen "3465";
chr7	HAVANA	exon	30419892	30420296	0	+	.	gene_id "ENSMUSG00000005553.15"; transcript_id "ENSMUST00000167761.8"; gene_type "protein_coding"; gene_name "Atp4a"; transcript_type "retained_intron"; transcript_name "Atp4a-203"; exon_number 15; exon_id "ENSMUSE00000900293.2"; level 2; transcript_support_level "1"; mgi_id "MGI:88113"; havana_gene "OTTMUSG00000036851.1"; havana_transcript "OTTMUST00000094637.1";
chr7	HAVANA	exon	30420151	30420305	0	+	.	gene_id "ENSMUSG00000005553.15"; transcript_id "ENSMUST00000005692.14"; gene_type "protein_coding"; gene_name "Atp4a"; transcript_type "protein_coding"; transcript_name "Atp4a-201"; exon_number 16; exon_id "ENSMUSE00000200589.4"; level 2; protein_id "ENSMUSP00000005692.7"; transcript_support_level "5"; mgi_id "MGI:88113"; tag "basic"; tag "Ensembl_canonical"; tag "GENCODE_Primary"; tag "appris_principal_1"; tag "CCDS"; ccdsid "CCDS71932.1"; havana_gene "OTTMUSG00000036851.1"; havana_transcript "OTTMUST00000094638.1";
chr7	HAVANA	CDS	30420151	30420305	0	+	2	gene_id "ENSMUSG00000005553.15"; transcript_id "ENSMUST00000005692.14"; gene_type "protein_coding"; gene_name "Atp4a"; transcript_type "protein_coding"; transcript_name "Atp4a-201"; exon_number 16; exon_id "ENSMUSE00000200589.4"; level 2; protein_id "ENSMUSP00000005692.7"; transcript_support_level "5"; mgi_id "MGI:88113"; tag "basic"; tag "Ensembl_canonical"; tag "GENCODE_Primary"; tag "appris_principal_1"; tag "CCDS"; ccdsid "CCDS71932.1"; havana_gene "OTTMUSG00000036851.1"; havana_transcript "OTTMUST00000094638.1";
chr7	HAVANA	exon	30420151	30420305	0	+	.	gene_id "ENSMUSG00000005553.15"; transcript_id "ENSMUST00000170371.2"; gene_type "protein_coding"; gene_name "Atp4a"; transcript_type "protein_coding"; transcript_name "Atp4a-204"; exon_number 16; exon_id "ENSMUSE00000200589.4"; level 2; protein_id "ENSMUSP00000131964.2"; transcript_support_level "1"; mgi_id "MGI:88113"; tag "basic"; tag "CCDS"; ccdsid "CCDS52182.1"; havana_gene "OTTMUSG00000036851.1"; havana_transcript "OTTMUST00000094639.1";
chr7	HAVANA	CDS	30420151	30420305	0	+	2	gene_id "ENSMUSG00000005553.15"; transcript_id "ENSMUST00000170371.2"; gene_type "protein_coding"; gene_name "Atp4a"; transcript_type "protein_coding"; transcript_name "Atp4a-204"; exon_number 16; exon_id "ENSMUSE00000200589.4"; level 2; protein_id "ENSMUSP00000131964.2"; transcript_support_level "1"; mgi_id "MGI:88113"; tag "basic"; tag "CCDS"; ccdsid "CCDS52182.1"; havana_gene "OTTMUSG00000036851.1"; havana_transcript "OTTMUST00000094639.1";
chr7	ENSEMBL_gcm37	exon	30420151	30420305	0.0109419627735497	+	.	gene_id "ENSMUSG00000005553.15"; transcript_id "ENSMUSG00000005553.15_tx_2"; exon_id "chr7_30420151_30420305_+"; exonnum "16"; txlen "3465";
chr7	HAVANA	exon	30421813	30422040	0	+	.	gene_id "ENSMUSG00000005553.15"; transcript_id "ENSMUST00000165410.2"; gene_type "protein_coding"; gene_name "Atp4a"; transcript_type "retained_intron"; transcript_name "Atp4a-202"; exon_number 1; exon_id "ENSMUSE00000886162.2"; level 2; transcript_support_level "1"; mgi_id "MGI:88113"; havana_gene "OTTMUSG00000036851.1"; havana_transcript "OTTMUST00000094641.1";
chr7	HAVANA	transcript	30421813	30424616	0	+	.	gene_id "ENSMUSG00000005553.15"; transcript_id "ENSMUST00000165410.2"; gene_type "protein_coding"; gene_name "Atp4a"; transcript_type "retained_intron"; transcript_name "Atp4a-202"; level 2; transcript_support_level "1"; mgi_id "MGI:88113"; havana_gene "OTTMUSG00000036851.1"; havana_transcript "OTTMUST00000094641.1";
chr7	HAVANA	exon	30421917	30422040	0	+	.	gene_id "ENSMUSG00000005553.15"; transcript_id "ENSMUST00000005692.14"; gene_type "protein_coding"; gene_name "Atp4a"; transcript_type "protein_coding"; transcript_name "Atp4a-201"; exon_number 17; exon_id "ENSMUSE00000200588.4"; level 2; protein_id "ENSMUSP00000005692.7"; transcript_support_level "5"; mgi_id "MGI:88113"; tag "basic"; tag "Ensembl_canonical"; tag "GENCODE_Primary"; tag "appris_principal_1"; tag "CCDS"; ccdsid "CCDS71932.1"; havana_gene "OTTMUSG00000036851.1"; havana_transcript "OTTMUST00000094638.1";
chr7	HAVANA	CDS	30421917	30422040	0	+	0	gene_id "ENSMUSG00000005553.15"; transcript_id "ENSMUST00000005692.14"; gene_type "protein_coding"; gene_name "Atp4a"; transcript_type "protein_coding"; transcript_name "Atp4a-201"; exon_number 17; exon_id "ENSMUSE00000200588.4"; level 2; protein_id "ENSMUSP00000005692.7"; transcript_support_level "5"; mgi_id "MGI:88113"; tag "basic"; tag "Ensembl_canonical"; tag "GENCODE_Primary"; tag "appris_principal_1"; tag "CCDS"; ccdsid "CCDS71932.1"; havana_gene "OTTMUSG00000036851.1"; havana_transcript "OTTMUST00000094638.1";
chr7	HAVANA	exon	30421917	30422040	0	+	.	gene_id "ENSMUSG00000005553.15"; transcript_id "ENSMUST00000170371.2"; gene_type "protein_coding"; gene_name "Atp4a"; transcript_type "protein_coding"; transcript_name "Atp4a-204"; exon_number 17; exon_id "ENSMUSE00000200588.4"; level 2; protein_id "ENSMUSP00000131964.2"; transcript_support_level "1"; mgi_id "MGI:88113"; tag "basic"; tag "CCDS"; ccdsid "CCDS52182.1"; havana_gene "OTTMUSG00000036851.1"; havana_transcript "OTTMUST00000094639.1";
chr7	HAVANA	CDS	30421917	30422040	0	+	0	gene_id "ENSMUSG00000005553.15"; transcript_id "ENSMUST00000170371.2"; gene_type "protein_coding"; gene_name "Atp4a"; transcript_type "protein_coding"; transcript_name "Atp4a-204"; exon_number 17; exon_id "ENSMUSE00000200588.4"; level 2; protein_id "ENSMUSP00000131964.2"; transcript_support_level "1"; mgi_id "MGI:88113"; tag "basic"; tag "CCDS"; ccdsid "CCDS52182.1"; havana_gene "OTTMUSG00000036851.1"; havana_transcript "OTTMUST00000094639.1";
chr7	ENSEMBL_gcm37	exon	30421917	30422040	0.0109419627735497	+	.	gene_id "ENSMUSG00000005553.15"; transcript_id "ENSMUSG00000005553.15_tx_2"; exon_id "chr7_30421917_30422040_+"; exonnum "17"; txlen "3465";
chr7	HAVANA	exon	30422345	30422490	0	+	.	gene_id "ENSMUSG00000005553.15"; transcript_id "ENSMUST00000005692.14"; gene_type "protein_coding"; gene_name "Atp4a"; transcript_type "protein_coding"; transcript_name "Atp4a-201"; exon_number 18; exon_id "ENSMUSE00001284295.2"; level 2; protein_id "ENSMUSP00000005692.7"; transcript_support_level "5"; mgi_id "MGI:88113"; tag "basic"; tag "Ensembl_canonical"; tag "GENCODE_Primary"; tag "appris_principal_1"; tag "CCDS"; ccdsid "CCDS71932.1"; havana_gene "OTTMUSG00000036851.1"; havana_transcript "OTTMUST00000094638.1";
chr7	HAVANA	CDS	30422345	30422490	0	+	2	gene_id "ENSMUSG00000005553.15"; transcript_id "ENSMUST00000005692.14"; gene_type "protein_coding"; gene_name "Atp4a"; transcript_type "protein_coding"; transcript_name "Atp4a-201"; exon_number 18; exon_id "ENSMUSE00001284295.2"; level 2; protein_id "ENSMUSP00000005692.7"; transcript_support_level "5"; mgi_id "MGI:88113"; tag "basic"; tag "Ensembl_canonical"; tag "GENCODE_Primary"; tag "appris_principal_1"; tag "CCDS"; ccdsid "CCDS71932.1"; havana_gene "OTTMUSG00000036851.1"; havana_transcript "OTTMUST00000094638.1";
chr7	HAVANA	exon	30422345	30422490	0	+	.	gene_id "ENSMUSG00000005553.15"; transcript_id "ENSMUST00000170371.2"; gene_type "protein_coding"; gene_name "Atp4a"; transcript_type "protein_coding"; transcript_name "Atp4a-204"; exon_number 18; exon_id "ENSMUSE00001284295.2"; level 2; protein_id "ENSMUSP00000131964.2"; transcript_support_level "1"; mgi_id "MGI:88113"; tag "basic"; tag "CCDS"; ccdsid "CCDS52182.1"; havana_gene "OTTMUSG00000036851.1"; havana_transcript "OTTMUST00000094639.1";
chr7	HAVANA	CDS	30422345	30422490	0	+	2	gene_id "ENSMUSG00000005553.15"; transcript_id "ENSMUST00000170371.2"; gene_type "protein_coding"; gene_name "Atp4a"; transcript_type "protein_coding"; transcript_name "Atp4a-204"; exon_number 18; exon_id "ENSMUSE00001284295.2"; level 2; protein_id "ENSMUSP00000131964.2"; transcript_support_level "1"; mgi_id "MGI:88113"; tag "basic"; tag "CCDS"; ccdsid "CCDS52182.1"; havana_gene "OTTMUSG00000036851.1"; havana_transcript "OTTMUST00000094639.1";
chr7	HAVANA	exon	30422345	30422490	0	+	.	gene_id "ENSMUSG00000005553.15"; transcript_id "ENSMUST00000165410.2"; gene_type "protein_coding"; gene_name "Atp4a"; transcript_type "retained_intron"; transcript_name "Atp4a-202"; exon_number 2; exon_id "ENSMUSE00001278339.2"; level 2; transcript_support_level "1"; mgi_id "MGI:88113"; havana_gene "OTTMUSG00000036851.1"; havana_transcript "OTTMUST00000094641.1";
chr7	ENSEMBL_gcm37	exon	30422345	30422490	0.0109419627735497	+	.	gene_id "ENSMUSG00000005553.15"; transcript_id "ENSMUSG00000005553.15_tx_2"; exon_id "chr7_30422345_30422490_+"; exonnum "18"; txlen "3465";
chr7	HAVANA	exon	30423618	30423751	0	+	.	gene_id "ENSMUSG00000005553.15"; transcript_id "ENSMUST00000005692.14"; gene_type "protein_coding"; gene_name "Atp4a"; transcript_type "protein_coding"; transcript_name "Atp4a-201"; exon_number 19; exon_id "ENSMUSE00001266730.2"; level 2; protein_id "ENSMUSP00000005692.7"; transcript_support_level "5"; mgi_id "MGI:88113"; tag "basic"; tag "Ensembl_canonical"; tag "GENCODE_Primary"; tag "appris_principal_1"; tag "CCDS"; ccdsid "CCDS71932.1"; havana_gene "OTTMUSG00000036851.1"; havana_transcript "OTTMUST00000094638.1";
chr7	HAVANA	CDS	30423618	30423751	0	+	0	gene_id "ENSMUSG00000005553.15"; transcript_id "ENSMUST00000005692.14"; gene_type "protein_coding"; gene_name "Atp4a"; transcript_type "protein_coding"; transcript_name "Atp4a-201"; exon_number 19; exon_id "ENSMUSE00001266730.2"; level 2; protein_id "ENSMUSP00000005692.7"; transcript_support_level "5"; mgi_id "MGI:88113"; tag "basic"; tag "Ensembl_canonical"; tag "GENCODE_Primary"; tag "appris_principal_1"; tag "CCDS"; ccdsid "CCDS71932.1"; havana_gene "OTTMUSG00000036851.1"; havana_transcript "OTTMUST00000094638.1";
chr7	HAVANA	exon	30423618	30423751	0	+	.	gene_id "ENSMUSG00000005553.15"; transcript_id "ENSMUST00000170371.2"; gene_type "protein_coding"; gene_name "Atp4a"; transcript_type "protein_coding"; transcript_name "Atp4a-204"; exon_number 19; exon_id "ENSMUSE00001266730.2"; level 2; protein_id "ENSMUSP00000131964.2"; transcript_support_level "1"; mgi_id "MGI:88113"; tag "basic"; tag "CCDS"; ccdsid "CCDS52182.1"; havana_gene "OTTMUSG00000036851.1"; havana_transcript "OTTMUST00000094639.1";
chr7	HAVANA	CDS	30423618	30423751	0	+	0	gene_id "ENSMUSG00000005553.15"; transcript_id "ENSMUST00000170371.2"; gene_type "protein_coding"; gene_name "Atp4a"; transcript_type "protein_coding"; transcript_name "Atp4a-204"; exon_number 19; exon_id "ENSMUSE00001266730.2"; level 2; protein_id "ENSMUSP00000131964.2"; transcript_support_level "1"; mgi_id "MGI:88113"; tag "basic"; tag "CCDS"; ccdsid "CCDS52182.1"; havana_gene "OTTMUSG00000036851.1"; havana_transcript "OTTMUST00000094639.1";
chr7	HAVANA	exon	30423618	30423751	0	+	.	gene_id "ENSMUSG00000005553.15"; transcript_id "ENSMUST00000165410.2"; gene_type "protein_coding"; gene_name "Atp4a"; transcript_type "retained_intron"; transcript_name "Atp4a-202"; exon_number 3; exon_id "ENSMUSE00001257160.2"; level 2; transcript_support_level "1"; mgi_id "MGI:88113"; havana_gene "OTTMUSG00000036851.1"; havana_transcript "OTTMUST00000094641.1";
chr7	ENSEMBL_gcm37	exon	30423618	30423751	0.0109419627735497	+	.	gene_id "ENSMUSG00000005553.15"; transcript_id "ENSMUSG00000005553.15_tx_2"; exon_id "chr7_30423618_30423751_+"; exonnum "19"; txlen "3465";
chr7	HAVANA	exon	30424083	30424184	0	+	.	gene_id "ENSMUSG00000005553.15"; transcript_id "ENSMUST00000005692.14"; gene_type "protein_coding"; gene_name "Atp4a"; transcript_type "protein_coding"; transcript_name "Atp4a-201"; exon_number 20; exon_id "ENSMUSE00001302537.2"; level 2; protein_id "ENSMUSP00000005692.7"; transcript_support_level "5"; mgi_id "MGI:88113"; tag "basic"; tag "Ensembl_canonical"; tag "GENCODE_Primary"; tag "appris_principal_1"; tag "CCDS"; ccdsid "CCDS71932.1"; havana_gene "OTTMUSG00000036851.1"; havana_transcript "OTTMUST00000094638.1";
chr7	HAVANA	CDS	30424083	30424184	0	+	1	gene_id "ENSMUSG00000005553.15"; transcript_id "ENSMUST00000005692.14"; gene_type "protein_coding"; gene_name "Atp4a"; transcript_type "protein_coding"; transcript_name "Atp4a-201"; exon_number 20; exon_id "ENSMUSE00001302537.2"; level 2; protein_id "ENSMUSP00000005692.7"; transcript_support_level "5"; mgi_id "MGI:88113"; tag "basic"; tag "Ensembl_canonical"; tag "GENCODE_Primary"; tag "appris_principal_1"; tag "CCDS"; ccdsid "CCDS71932.1"; havana_gene "OTTMUSG00000036851.1"; havana_transcript "OTTMUST00000094638.1";
chr7	HAVANA	exon	30424083	30424184	0	+	.	gene_id "ENSMUSG00000005553.15"; transcript_id "ENSMUST00000170371.2"; gene_type "protein_coding"; gene_name "Atp4a"; transcript_type "protein_coding"; transcript_name "Atp4a-204"; exon_number 20; exon_id "ENSMUSE00001302537.2"; level 2; protein_id "ENSMUSP00000131964.2"; transcript_support_level "1"; mgi_id "MGI:88113"; tag "basic"; tag "CCDS"; ccdsid "CCDS52182.1"; havana_gene "OTTMUSG00000036851.1"; havana_transcript "OTTMUST00000094639.1";
chr7	HAVANA	CDS	30424083	30424184	0	+	1	gene_id "ENSMUSG00000005553.15"; transcript_id "ENSMUST00000170371.2"; gene_type "protein_coding"; gene_name "Atp4a"; transcript_type "protein_coding"; transcript_name "Atp4a-204"; exon_number 20; exon_id "ENSMUSE00001302537.2"; level 2; protein_id "ENSMUSP00000131964.2"; transcript_support_level "1"; mgi_id "MGI:88113"; tag "basic"; tag "CCDS"; ccdsid "CCDS52182.1"; havana_gene "OTTMUSG00000036851.1"; havana_transcript "OTTMUST00000094639.1";
chr7	HAVANA	exon	30424083	30424184	0	+	.	gene_id "ENSMUSG00000005553.15"; transcript_id "ENSMUST00000165410.2"; gene_type "protein_coding"; gene_name "Atp4a"; transcript_type "retained_intron"; transcript_name "Atp4a-202"; exon_number 4; exon_id "ENSMUSE00001236768.2"; level 2; transcript_support_level "1"; mgi_id "MGI:88113"; havana_gene "OTTMUSG00000036851.1"; havana_transcript "OTTMUST00000094641.1";
chr7	ENSEMBL_gcm37	exon	30424083	30424184	0.0109419627735497	+	.	gene_id "ENSMUSG00000005553.15"; transcript_id "ENSMUSG00000005553.15_tx_2"; exon_id "chr7_30424083_30424184_+"; exonnum "20"; txlen "3465";
chr7	HAVANA	exon	30424280	30424371	0	+	.	gene_id "ENSMUSG00000005553.15"; transcript_id "ENSMUST00000005692.14"; gene_type "protein_coding"; gene_name "Atp4a"; transcript_type "protein_coding"; transcript_name "Atp4a-201"; exon_number 21; exon_id "ENSMUSE00001215586.2"; level 2; protein_id "ENSMUSP00000005692.7"; transcript_support_level "5"; mgi_id "MGI:88113"; tag "basic"; tag "Ensembl_canonical"; tag "GENCODE_Primary"; tag "appris_principal_1"; tag "CCDS"; ccdsid "CCDS71932.1"; havana_gene "OTTMUSG00000036851.1"; havana_transcript "OTTMUST00000094638.1";
chr7	HAVANA	CDS	30424280	30424371	0	+	1	gene_id "ENSMUSG00000005553.15"; transcript_id "ENSMUST00000005692.14"; gene_type "protein_coding"; gene_name "Atp4a"; transcript_type "protein_coding"; transcript_name "Atp4a-201"; exon_number 21; exon_id "ENSMUSE00001215586.2"; level 2; protein_id "ENSMUSP00000005692.7"; transcript_support_level "5"; mgi_id "MGI:88113"; tag "basic"; tag "Ensembl_canonical"; tag "GENCODE_Primary"; tag "appris_principal_1"; tag "CCDS"; ccdsid "CCDS71932.1"; havana_gene "OTTMUSG00000036851.1"; havana_transcript "OTTMUST00000094638.1";
chr7	HAVANA	exon	30424280	30424371	0	+	.	gene_id "ENSMUSG00000005553.15"; transcript_id "ENSMUST00000170371.2"; gene_type "protein_coding"; gene_name "Atp4a"; transcript_type "protein_coding"; transcript_name "Atp4a-204"; exon_number 21; exon_id "ENSMUSE00001215586.2"; level 2; protein_id "ENSMUSP00000131964.2"; transcript_support_level "1"; mgi_id "MGI:88113"; tag "basic"; tag "CCDS"; ccdsid "CCDS52182.1"; havana_gene "OTTMUSG00000036851.1"; havana_transcript "OTTMUST00000094639.1";
chr7	HAVANA	CDS	30424280	30424371	0	+	1	gene_id "ENSMUSG00000005553.15"; transcript_id "ENSMUST00000170371.2"; gene_type "protein_coding"; gene_name "Atp4a"; transcript_type "protein_coding"; transcript_name "Atp4a-204"; exon_number 21; exon_id "ENSMUSE00001215586.2"; level 2; protein_id "ENSMUSP00000131964.2"; transcript_support_level "1"; mgi_id "MGI:88113"; tag "basic"; tag "CCDS"; ccdsid "CCDS52182.1"; havana_gene "OTTMUSG00000036851.1"; havana_transcript "OTTMUST00000094639.1";
chr7	HAVANA	exon	30424280	30424371	0	+	.	gene_id "ENSMUSG00000005553.15"; transcript_id "ENSMUST00000165410.2"; gene_type "protein_coding"; gene_name "Atp4a"; transcript_type "retained_intron"; transcript_name "Atp4a-202"; exon_number 5; exon_id "ENSMUSE00001228376.2"; level 2; transcript_support_level "1"; mgi_id "MGI:88113"; havana_gene "OTTMUSG00000036851.1"; havana_transcript "OTTMUST00000094641.1";
chr7	ENSEMBL_gcm37	exon	30424280	30424371	0.0109419627735497	+	.	gene_id "ENSMUSG00000005553.15"; transcript_id "ENSMUSG00000005553.15_tx_2"; exon_id "chr7_30424280_30424371_+"; exonnum "21"; txlen "3465";
chr7	HAVANA	CDS	30424581	30424606	0	+	2	gene_id "ENSMUSG00000005553.15"; transcript_id "ENSMUST00000005692.14"; gene_type "protein_coding"; gene_name "Atp4a"; transcript_type "protein_coding"; transcript_name "Atp4a-201"; exon_number 22; exon_id "ENSMUSE00000906842.3"; level 2; protein_id "ENSMUSP00000005692.7"; transcript_support_level "5"; mgi_id "MGI:88113"; tag "basic"; tag "Ensembl_canonical"; tag "GENCODE_Primary"; tag "appris_principal_1"; tag "CCDS"; ccdsid "CCDS71932.1"; havana_gene "OTTMUSG00000036851.1"; havana_transcript "OTTMUST00000094638.1";
chr7	HAVANA	CDS	30424581	30424606	0	+	2	gene_id "ENSMUSG00000005553.15"; transcript_id "ENSMUST00000170371.2"; gene_type "protein_coding"; gene_name "Atp4a"; transcript_type "protein_coding"; transcript_name "Atp4a-204"; exon_number 22; exon_id "ENSMUSE00000889381.2"; level 2; protein_id "ENSMUSP00000131964.2"; transcript_support_level "1"; mgi_id "MGI:88113"; tag "basic"; tag "CCDS"; ccdsid "CCDS52182.1"; havana_gene "OTTMUSG00000036851.1"; havana_transcript "OTTMUST00000094639.1";
chr7	HAVANA	exon	30424581	30424616	0	+	.	gene_id "ENSMUSG00000005553.15"; transcript_id "ENSMUST00000165410.2"; gene_type "protein_coding"; gene_name "Atp4a"; transcript_type "retained_intron"; transcript_name "Atp4a-202"; exon_number 6; exon_id "ENSMUSE00000891801.2"; level 2; transcript_support_level "1"; mgi_id "MGI:88113"; havana_gene "OTTMUSG00000036851.1"; havana_transcript "OTTMUST00000094641.1";
chr7	HAVANA	exon	30424581	30424947	0	+	.	gene_id "ENSMUSG00000005553.15"; transcript_id "ENSMUST00000005692.14"; gene_type "protein_coding"; gene_name "Atp4a"; transcript_type "protein_coding"; transcript_name "Atp4a-201"; exon_number 22; exon_id "ENSMUSE00000906842.3"; level 2; protein_id "ENSMUSP00000005692.7"; transcript_support_level "5"; mgi_id "MGI:88113"; tag "basic"; tag "Ensembl_canonical"; tag "GENCODE_Primary"; tag "appris_principal_1"; tag "CCDS"; ccdsid "CCDS71932.1"; havana_gene "OTTMUSG00000036851.1"; havana_transcript "OTTMUST00000094638.1";
chr7	ENSEMBL_gcm37	exon	30424581	30424947	0.0109419627735497	+	.	gene_id "ENSMUSG00000005553.15"; transcript_id "ENSMUSG00000005553.15_tx_2"; exon_id "chr7_30424581_30424947_+"; exonnum "22"; txlen "3465";
chr7	HAVANA	exon	30424581	30424959	0	+	.	gene_id "ENSMUSG00000005553.15"; transcript_id "ENSMUST00000170371.2"; gene_type "protein_coding"; gene_name "Atp4a"; transcript_type "protein_coding"; transcript_name "Atp4a-204"; exon_number 22; exon_id "ENSMUSE00000889381.2"; level 2; protein_id "ENSMUSP00000131964.2"; transcript_support_level "1"; mgi_id "MGI:88113"; tag "basic"; tag "CCDS"; ccdsid "CCDS52182.1"; havana_gene "OTTMUSG00000036851.1"; havana_transcript "OTTMUST00000094639.1";
chr7	HAVANA	stop_codon	30424607	30424609	0	+	0	gene_id "ENSMUSG00000005553.15"; transcript_id "ENSMUST00000005692.14"; gene_type "protein_coding"; gene_name "Atp4a"; transcript_type "protein_coding"; transcript_name "Atp4a-201"; exon_number 22; exon_id "ENSMUSE00000906842.3"; level 2; protein_id "ENSMUSP00000005692.7"; transcript_support_level "5"; mgi_id "MGI:88113"; tag "basic"; tag "Ensembl_canonical"; tag "GENCODE_Primary"; tag "appris_principal_1"; tag "CCDS"; ccdsid "CCDS71932.1"; havana_gene "OTTMUSG00000036851.1"; havana_transcript "OTTMUST00000094638.1";
chr7	HAVANA	stop_codon	30424607	30424609	0	+	0	gene_id "ENSMUSG00000005553.15"; transcript_id "ENSMUST00000170371.2"; gene_type "protein_coding"; gene_name "Atp4a"; transcript_type "protein_coding"; transcript_name "Atp4a-204"; exon_number 22; exon_id "ENSMUSE00000889381.2"; level 2; protein_id "ENSMUSP00000131964.2"; transcript_support_level "1"; mgi_id "MGI:88113"; tag "basic"; tag "CCDS"; ccdsid "CCDS52182.1"; havana_gene "OTTMUSG00000036851.1"; havana_transcript "OTTMUST00000094639.1";
chr7	HAVANA	UTR	30424607	30424947	0	+	.	gene_id "ENSMUSG00000005553.15"; transcript_id "ENSMUST00000005692.14"; gene_type "protein_coding"; gene_name "Atp4a"; transcript_type "protein_coding"; transcript_name "Atp4a-201"; exon_number 22; exon_id "ENSMUSE00000906842.3"; level 2; protein_id "ENSMUSP00000005692.7"; transcript_support_level "5"; mgi_id "MGI:88113"; tag "basic"; tag "Ensembl_canonical"; tag "GENCODE_Primary"; tag "appris_principal_1"; tag "CCDS"; ccdsid "CCDS71932.1"; havana_gene "OTTMUSG00000036851.1"; havana_transcript "OTTMUST00000094638.1";
chr7	HAVANA	UTR	30424607	30424959	0	+	.	gene_id "ENSMUSG00000005553.15"; transcript_id "ENSMUST00000170371.2"; gene_type "protein_coding"; gene_name "Atp4a"; transcript_type "protein_coding"; transcript_name "Atp4a-204"; exon_number 22; exon_id "ENSMUSE00000889381.2"; level 2; protein_id "ENSMUSP00000131964.2"; transcript_support_level "1"; mgi_id "MGI:88113"; tag "basic"; tag "CCDS"; ccdsid "CCDS52182.1"; havana_gene "OTTMUSG00000036851.1"; havana_transcript "OTTMUST00000094639.1";
chr7	HAVANA	exon	30428331	30428647	0	+	.	gene_id "ENSMUSG00000097320.10"; transcript_id "ENSMUST00000250184.1"; gene_type "lncRNA"; gene_name "Tmem147os"; transcript_type "lncRNA"; transcript_name "Tmem147os-206"; exon_number 1; exon_id "ENSMUSE00001497161.1"; level 2; mgi_id "MGI:3642392"; tag "RNA_Seq_supported_only"; tag "basic"; havana_gene "OTTMUSG00000043103.1";
chr7	HAVANA	transcript	30428331	30447870	0	+	.	gene_id "ENSMUSG00000097320.10"; transcript_id "ENSMUST00000250184.1"; gene_type "lncRNA"; gene_name "Tmem147os"; transcript_type "lncRNA"; transcript_name "Tmem147os-206"; level 2; mgi_id "MGI:3642392"; tag "RNA_Seq_supported_only"; tag "basic"; havana_gene "OTTMUSG00000043103.1";
chr7	HAVANA	gene	30428331	30455559	0	+	.	gene_id "ENSMUSG00000097320.10"; gene_type "lncRNA"; gene_name "Tmem147os"; level 2; mgi_id "MGI:3642392"; tag "overlapping_locus"; havana_gene "OTTMUSG00000043103.1";
chr7	HAVANA	exon	30428999	30429279	0	+	.	gene_id "ENSMUSG00000097320.10"; transcript_id "ENSMUST00000250182.1"; gene_type "lncRNA"; gene_name "Tmem147os"; transcript_type "lncRNA"; transcript_name "Tmem147os-205"; exon_number 1; exon_id "ENSMUSE00001105895.3"; level 2; mgi_id "MGI:3642392"; tag "RNA_Seq_supported_only"; tag "basic"; tag "Ensembl_canonical"; tag "GENCODE_Primary"; havana_gene "OTTMUSG00000043103.1";
chr7	HAVANA	transcript	30428999	30455559	0	+	.	gene_id "ENSMUSG00000097320.10"; transcript_id "ENSMUST00000250182.1"; gene_type "lncRNA"; gene_name "Tmem147os"; transcript_type "lncRNA"; transcript_name "Tmem147os-205"; level 2; mgi_id "MGI:3642392"; tag "RNA_Seq_supported_only"; tag "basic"; tag "Ensembl_canonical"; tag "GENCODE_Primary"; havana_gene "OTTMUSG00000043103.1";
chr7	HAVANA	exon	30429004	30429279	0	+	.	gene_id "ENSMUSG00000097320.10"; transcript_id "ENSMUST00000180820.8"; gene_type "lncRNA"; gene_name "Tmem147os"; transcript_type "lncRNA"; transcript_name "Tmem147os-201"; exon_number 1; exon_id "ENSMUSE00001497156.1"; level 2; transcript_support_level "1"; mgi_id "MGI:3642392"; tag "basic"; havana_gene "OTTMUSG00000043103.1"; havana_transcript "OTTMUST00000113130.1";
chr7	HAVANA	transcript	30429004	30445354	0	+	.	gene_id "ENSMUSG00000097320.10"; transcript_id "ENSMUST00000180820.8"; gene_type "lncRNA"; gene_name "Tmem147os"; transcript_type "lncRNA"; transcript_name "Tmem147os-201"; level 2; transcript_support_level "1"; mgi_id "MGI:3642392"; tag "basic"; havana_gene "OTTMUSG00000043103.1"; havana_transcript "OTTMUST00000113130.1";
chr7	HAVANA	exon	30429015	30429279	0	+	.	gene_id "ENSMUSG00000097320.10"; transcript_id "ENSMUST00000250168.1"; gene_type "lncRNA"; gene_name "Tmem147os"; transcript_type "lncRNA"; transcript_name "Tmem147os-204"; exon_number 1; exon_id "ENSMUSE00001497108.1"; level 2; mgi_id "MGI:3642392"; tag "RNA_Seq_supported_only"; havana_gene "OTTMUSG00000043103.1";
chr7	ENSEMBL_gcm37	exon	30429015	30429279	13.2225618933888	+	.	gene_id "ENSMUSG00000097320.10"; transcript_id "ENSMUSG00000097320.10_tx_4"; exon_id "chr7_30429015_30429279_+"; exonnum "1"; txlen "1034";
chr7	HAVANA	transcript	30429015	30447870	0	+	.	gene_id "ENSMUSG00000097320.10"; transcript_id "ENSMUST00000250168.1"; gene_type "lncRNA"; gene_name "Tmem147os"; transcript_type "lncRNA"; transcript_name "Tmem147os-204"; level 2; mgi_id "MGI:3642392"; tag "RNA_Seq_supported_only"; havana_gene "OTTMUSG00000043103.1";
chr7	HAVANA	exon	30429054	30429279	0	+	.	gene_id "ENSMUSG00000109224.3"; transcript_id "ENSMUST00000250169.1"; gene_type "lncRNA"; gene_name "Tmem147os"; transcript_type "lncRNA"; transcript_name "Tmem147os-208"; exon_number 1; exon_id "ENSMUSE00001497114.1"; level 2; mgi_id "MGI:3642392"; tag "RNA_Seq_supported_only"; tag "basic"; tag "readthrough_transcript"; havana_gene "OTTMUSG00000043104.1";
chr7	HAVANA	exon	30429054	30429279	0	+	.	gene_id "ENSMUSG00000109224.3"; transcript_id "ENSMUST00000250183.1"; gene_type "lncRNA"; gene_name "Tmem147os"; transcript_type "lncRNA"; transcript_name "Tmem147os-209"; exon_number 1; exon_id "ENSMUSE00001497114.1"; level 2; mgi_id "MGI:3642392"; tag "RNA_Seq_supported_only"; tag "Ensembl_canonical"; tag "GENCODE_Primary"; tag "readthrough_transcript"; havana_gene "OTTMUSG00000043104.1";
chr7	HAVANA	transcript	30429054	30455557	0	+	.	gene_id "ENSMUSG00000109224.3"; transcript_id "ENSMUST00000250169.1"; gene_type "lncRNA"; gene_name "Tmem147os"; transcript_type "lncRNA"; transcript_name "Tmem147os-208"; level 2; mgi_id "MGI:3642392"; tag "RNA_Seq_supported_only"; tag "basic"; tag "readthrough_transcript"; havana_gene "OTTMUSG00000043104.1";
chr7	HAVANA	gene	30429054	30455559	0	+	.	gene_id "ENSMUSG00000109224.3"; gene_type "lncRNA"; gene_name "Tmem147os"; level 2; mgi_id "MGI:3642392"; tag "overlapping_locus"; havana_gene "OTTMUSG00000043104.1";
chr7	HAVANA	transcript	30429054	30455559	0	+	.	gene_id "ENSMUSG00000109224.3"; transcript_id "ENSMUST00000250183.1"; gene_type "lncRNA"; gene_name "Tmem147os"; transcript_type "lncRNA"; transcript_name "Tmem147os-209"; level 2; mgi_id "MGI:3642392"; tag "RNA_Seq_supported_only"; tag "Ensembl_canonical"; tag "GENCODE_Primary"; tag "readthrough_transcript"; havana_gene "OTTMUSG00000043104.1";
chr7	HAVANA	exon	30429763	30429991	0	+	.	gene_id "ENSMUSG00000097320.10"; transcript_id "ENSMUST00000250182.1"; gene_type "lncRNA"; gene_name "Tmem147os"; transcript_type "lncRNA"; transcript_name "Tmem147os-205"; exon_number 2; exon_id "ENSMUSE00001497155.1"; level 2; mgi_id "MGI:3642392"; tag "RNA_Seq_supported_only"; tag "basic"; tag "Ensembl_canonical"; tag "GENCODE_Primary"; havana_gene "OTTMUSG00000043103.1";
chr7	HAVANA	exon	30431839	30431858	0	+	.	gene_id "ENSMUSG00000109224.3"; transcript_id "ENSMUST00000250183.1"; gene_type "lncRNA"; gene_name "Tmem147os"; transcript_type "lncRNA"; transcript_name "Tmem147os-209"; exon_number 2; exon_id "ENSMUSE00001497160.1"; level 2; mgi_id "MGI:3642392"; tag "RNA_Seq_supported_only"; tag "Ensembl_canonical"; tag "GENCODE_Primary"; tag "readthrough_transcript"; havana_gene "OTTMUSG00000043104.1";
chr7	HAVANA	exon	30431839	30432186	0	+	.	gene_id "ENSMUSG00000097320.10"; transcript_id "ENSMUST00000250184.1"; gene_type "lncRNA"; gene_name "Tmem147os"; transcript_type "lncRNA"; transcript_name "Tmem147os-206"; exon_number 2; exon_id "ENSMUSE00001199721.2"; level 2; mgi_id "MGI:3642392"; tag "RNA_Seq_supported_only"; tag "basic"; havana_gene "OTTMUSG00000043103.1";
chr7	HAVANA	exon	30431839	30432186	0	+	.	gene_id "ENSMUSG00000097320.10"; transcript_id "ENSMUST00000250182.1"; gene_type "lncRNA"; gene_name "Tmem147os"; transcript_type "lncRNA"; transcript_name "Tmem147os-205"; exon_number 3; exon_id "ENSMUSE00001199721.2"; level 2; mgi_id "MGI:3642392"; tag "RNA_Seq_supported_only"; tag "basic"; tag "Ensembl_canonical"; tag "GENCODE_Primary"; havana_gene "OTTMUSG00000043103.1";
chr7	HAVANA	exon	30431839	30432186	0	+	.	gene_id "ENSMUSG00000097320.10"; transcript_id "ENSMUST00000180820.8"; gene_type "lncRNA"; gene_name "Tmem147os"; transcript_type "lncRNA"; transcript_name "Tmem147os-201"; exon_number 2; exon_id "ENSMUSE00001199721.2"; level 2; transcript_support_level "1"; mgi_id "MGI:3642392"; tag "basic"; havana_gene "OTTMUSG00000043103.1"; havana_transcript "OTTMUST00000113130.1";
chr7	HAVANA	exon	30431839	30432186	0	+	.	gene_id "ENSMUSG00000097320.10"; transcript_id "ENSMUST00000250168.1"; gene_type "lncRNA"; gene_name "Tmem147os"; transcript_type "lncRNA"; transcript_name "Tmem147os-204"; exon_number 2; exon_id "ENSMUSE00001199721.2"; level 2; mgi_id "MGI:3642392"; tag "RNA_Seq_supported_only"; havana_gene "OTTMUSG00000043103.1";
chr7	HAVANA	exon	30431839	30432186	0	+	.	gene_id "ENSMUSG00000109224.3"; transcript_id "ENSMUST00000250169.1"; gene_type "lncRNA"; gene_name "Tmem147os"; transcript_type "lncRNA"; transcript_name "Tmem147os-208"; exon_number 2; exon_id "ENSMUSE00001497110.1"; level 2; mgi_id "MGI:3642392"; tag "RNA_Seq_supported_only"; tag "basic"; tag "readthrough_transcript"; havana_gene "OTTMUSG00000043104.1";
chr7	ENSEMBL_gcm37	exon	30431839	30432186	13.2225618933888	+	.	gene_id "ENSMUSG00000097320.10"; transcript_id "ENSMUSG00000097320.10_tx_4"; exon_id "chr7_30431839_30432186_+"; exonnum "2"; txlen "1034";
chr7	HAVANA	exon	30432131	30432186	0	+	.	gene_id "ENSMUSG00000097320.10"; transcript_id "ENSMUST00000183194.2"; gene_type "lncRNA"; gene_name "Tmem147os"; transcript_type "lncRNA"; transcript_name "Tmem147os-203"; exon_number 1; exon_id "ENSMUSE00001220934.2"; level 2; transcript_support_level "3"; mgi_id "MGI:3642392"; havana_gene "OTTMUSG00000043103.1"; havana_transcript "OTTMUST00000113131.1";
chr7	HAVANA	transcript	30432131	30436924	0	+	.	gene_id "ENSMUSG00000097320.10"; transcript_id "ENSMUST00000183194.2"; gene_type "lncRNA"; gene_name "Tmem147os"; transcript_type "lncRNA"; transcript_name "Tmem147os-203"; level 2; transcript_support_level "3"; mgi_id "MGI:3642392"; havana_gene "OTTMUSG00000043103.1"; havana_transcript "OTTMUST00000113131.1";
chr7	HAVANA	exon	30434129	30434193	0	+	.	gene_id "ENSMUSG00000097320.10"; transcript_id "ENSMUST00000250184.1"; gene_type "lncRNA"; gene_name "Tmem147os"; transcript_type "lncRNA"; transcript_name "Tmem147os-206"; exon_number 3; exon_id "ENSMUSE00001204463.2"; level 2; mgi_id "MGI:3642392"; tag "RNA_Seq_supported_only"; tag "basic"; havana_gene "OTTMUSG00000043103.1";
chr7	HAVANA	exon	30434129	30434193	0	+	.	gene_id "ENSMUSG00000097320.10"; transcript_id "ENSMUST00000250182.1"; gene_type "lncRNA"; gene_name "Tmem147os"; transcript_type "lncRNA"; transcript_name "Tmem147os-205"; exon_number 4; exon_id "ENSMUSE00001204463.2"; level 2; mgi_id "MGI:3642392"; tag "RNA_Seq_supported_only"; tag "basic"; tag "Ensembl_canonical"; tag "GENCODE_Primary"; havana_gene "OTTMUSG00000043103.1";
chr7	HAVANA	exon	30434129	30434193	0	+	.	gene_id "ENSMUSG00000097320.10"; transcript_id "ENSMUST00000180820.8"; gene_type "lncRNA"; gene_name "Tmem147os"; transcript_type "lncRNA"; transcript_name "Tmem147os-201"; exon_number 3; exon_id "ENSMUSE00001204463.2"; level 2; transcript_support_level "1"; mgi_id "MGI:3642392"; tag "basic"; havana_gene "OTTMUSG00000043103.1"; havana_transcript "OTTMUST00000113130.1";
chr7	HAVANA	exon	30434129	30434193	0	+	.	gene_id "ENSMUSG00000097320.10"; transcript_id "ENSMUST00000250168.1"; gene_type "lncRNA"; gene_name "Tmem147os"; transcript_type "lncRNA"; transcript_name "Tmem147os-204"; exon_number 3; exon_id "ENSMUSE00001204463.2"; level 2; mgi_id "MGI:3642392"; tag "RNA_Seq_supported_only"; havana_gene "OTTMUSG00000043103.1";
chr7	HAVANA	exon	30434129	30434193	0	+	.	gene_id "ENSMUSG00000097320.10"; transcript_id "ENSMUST00000183194.2"; gene_type "lncRNA"; gene_name "Tmem147os"; transcript_type "lncRNA"; transcript_name "Tmem147os-203"; exon_number 2; exon_id "ENSMUSE00001204463.2"; level 2; transcript_support_level "3"; mgi_id "MGI:3642392"; havana_gene "OTTMUSG00000043103.1"; havana_transcript "OTTMUST00000113131.1";
chr7	HAVANA	exon	30434129	30434193	0	+	.	gene_id "ENSMUSG00000109224.3"; transcript_id "ENSMUST00000250169.1"; gene_type "lncRNA"; gene_name "Tmem147os"; transcript_type "lncRNA"; transcript_name "Tmem147os-208"; exon_number 3; exon_id "ENSMUSE00001311213.3"; level 2; mgi_id "MGI:3642392"; tag "RNA_Seq_supported_only"; tag "basic"; tag "readthrough_transcript"; havana_gene "OTTMUSG00000043104.1";
chr7	HAVANA	exon	30434129	30434193	0	+	.	gene_id "ENSMUSG00000109224.3"; transcript_id "ENSMUST00000250183.1"; gene_type "lncRNA"; gene_name "Tmem147os"; transcript_type "lncRNA"; transcript_name "Tmem147os-209"; exon_number 3; exon_id "ENSMUSE00001311213.3"; level 2; mgi_id "MGI:3642392"; tag "RNA_Seq_supported_only"; tag "Ensembl_canonical"; tag "GENCODE_Primary"; tag "readthrough_transcript"; havana_gene "OTTMUSG00000043104.1";
chr7	ENSEMBL_gcm37	exon	30434129	30434193	13.2225618933888	+	.	gene_id "ENSMUSG00000097320.10"; transcript_id "ENSMUSG00000097320.10_tx_4"; exon_id "chr7_30434129_30434193_+"; exonnum "3"; txlen "1034";
chr7	HAVANA	exon	30434164	30434193	0	+	.	gene_id "ENSMUSG00000109224.3"; transcript_id "ENSMUST00000182488.2"; gene_type "lncRNA"; gene_name "Tmem147os"; transcript_type "lncRNA"; transcript_name "Tmem147os-207"; exon_number 1; exon_id "ENSMUSE00001497111.1"; level 2; transcript_support_level "3"; mgi_id "MGI:3642392"; tag "readthrough_transcript"; havana_gene "OTTMUSG00000043104.1"; havana_transcript "OTTMUST00000113133.1";
chr7	HAVANA	transcript	30434164	30455551	0	+	.	gene_id "ENSMUSG00000109224.3"; transcript_id "ENSMUST00000182488.2"; gene_type "lncRNA"; gene_name "Tmem147os"; transcript_type "lncRNA"; transcript_name "Tmem147os-207"; level 2; transcript_support_level "3"; mgi_id "MGI:3642392"; tag "readthrough_transcript"; havana_gene "OTTMUSG00000043104.1"; havana_transcript "OTTMUST00000113133.1";
chr7	HAVANA	exon	30435241	30435387	0	+	.	gene_id "ENSMUSG00000097320.10"; transcript_id "ENSMUST00000250184.1"; gene_type "lncRNA"; gene_name "Tmem147os"; transcript_type "lncRNA"; transcript_name "Tmem147os-206"; exon_number 4; exon_id "ENSMUSE00001207409.2"; level 2; mgi_id "MGI:3642392"; tag "RNA_Seq_supported_only"; tag "basic"; havana_gene "OTTMUSG00000043103.1";
chr7	HAVANA	exon	30435241	30435387	0	+	.	gene_id "ENSMUSG00000097320.10"; transcript_id "ENSMUST00000250182.1"; gene_type "lncRNA"; gene_name "Tmem147os"; transcript_type "lncRNA"; transcript_name "Tmem147os-205"; exon_number 5; exon_id "ENSMUSE00001207409.2"; level 2; mgi_id "MGI:3642392"; tag "RNA_Seq_supported_only"; tag "basic"; tag "Ensembl_canonical"; tag "GENCODE_Primary"; havana_gene "OTTMUSG00000043103.1";
chr7	HAVANA	exon	30435241	30435387	0	+	.	gene_id "ENSMUSG00000097320.10"; transcript_id "ENSMUST00000180820.8"; gene_type "lncRNA"; gene_name "Tmem147os"; transcript_type "lncRNA"; transcript_name "Tmem147os-201"; exon_number 4; exon_id "ENSMUSE00001207409.2"; level 2; transcript_support_level "1"; mgi_id "MGI:3642392"; tag "basic"; havana_gene "OTTMUSG00000043103.1"; havana_transcript "OTTMUST00000113130.1";
chr7	HAVANA	exon	30435241	30435387	0	+	.	gene_id "ENSMUSG00000097320.10"; transcript_id "ENSMUST00000250168.1"; gene_type "lncRNA"; gene_name "Tmem147os"; transcript_type "lncRNA"; transcript_name "Tmem147os-204"; exon_number 4; exon_id "ENSMUSE00001207409.2"; level 2; mgi_id "MGI:3642392"; tag "RNA_Seq_supported_only"; havana_gene "OTTMUSG00000043103.1";
chr7	HAVANA	exon	30435241	30435387	0	+	.	gene_id "ENSMUSG00000097320.10"; transcript_id "ENSMUST00000183194.2"; gene_type "lncRNA"; gene_name "Tmem147os"; transcript_type "lncRNA"; transcript_name "Tmem147os-203"; exon_number 3; exon_id "ENSMUSE00001207409.2"; level 2; transcript_support_level "3"; mgi_id "MGI:3642392"; havana_gene "OTTMUSG00000043103.1"; havana_transcript "OTTMUST00000113131.1";
chr7	HAVANA	exon	30435241	30435387	0	+	.	gene_id "ENSMUSG00000109224.3"; transcript_id "ENSMUST00000250169.1"; gene_type "lncRNA"; gene_name "Tmem147os"; transcript_type "lncRNA"; transcript_name "Tmem147os-208"; exon_number 4; exon_id "ENSMUSE00001205125.2"; level 2; mgi_id "MGI:3642392"; tag "RNA_Seq_supported_only"; tag "basic"; tag "readthrough_transcript"; havana_gene "OTTMUSG00000043104.1";
chr7	HAVANA	exon	30435241	30435387	0	+	.	gene_id "ENSMUSG00000109224.3"; transcript_id "ENSMUST00000182488.2"; gene_type "lncRNA"; gene_name "Tmem147os"; transcript_type "lncRNA"; transcript_name "Tmem147os-207"; exon_number 2; exon_id "ENSMUSE00001205125.2"; level 2; transcript_support_level "3"; mgi_id "MGI:3642392"; tag "readthrough_transcript"; havana_gene "OTTMUSG00000043104.1"; havana_transcript "OTTMUST00000113133.1";
chr7	ENSEMBL_gcm37	exon	30435241	30435387	13.2225618933888	+	.	gene_id "ENSMUSG00000097320.10"; transcript_id "ENSMUSG00000097320.10_tx_4"; exon_id "chr7_30435241_30435387_+"; exonnum "4"; txlen "1034";
chr7	HAVANA	exon	30436726	30436784	0	+	.	gene_id "ENSMUSG00000097320.10"; transcript_id "ENSMUST00000180820.8"; gene_type "lncRNA"; gene_name "Tmem147os"; transcript_type "lncRNA"; transcript_name "Tmem147os-201"; exon_number 5; exon_id "ENSMUSE00001167547.2"; level 2; transcript_support_level "1"; mgi_id "MGI:3642392"; tag "basic"; havana_gene "OTTMUSG00000043103.1"; havana_transcript "OTTMUST00000113130.1";
chr7	HAVANA	exon	30436726	30436784	0	+	.	gene_id "ENSMUSG00000109224.3"; transcript_id "ENSMUST00000250169.1"; gene_type "lncRNA"; gene_name "Tmem147os"; transcript_type "lncRNA"; transcript_name "Tmem147os-208"; exon_number 5; exon_id "ENSMUSE00001497112.1"; level 2; mgi_id "MGI:3642392"; tag "RNA_Seq_supported_only"; tag "basic"; tag "readthrough_transcript"; havana_gene "OTTMUSG00000043104.1";
chr7	ENSEMBL_gcm37	exon	30436726	30436784	13.2225618933888	+	.	gene_id "ENSMUSG00000097320.10"; transcript_id "ENSMUSG00000097320.10_tx_4"; exon_id "chr7_30436726_30436784_+"; exonnum "5"; txlen "1034";
chr7	HAVANA	exon	30436726	30436924	0	+	.	gene_id "ENSMUSG00000097320.10"; transcript_id "ENSMUST00000183194.2"; gene_type "lncRNA"; gene_name "Tmem147os"; transcript_type "lncRNA"; transcript_name "Tmem147os-203"; exon_number 4; exon_id "ENSMUSE00001260217.2"; level 2; transcript_support_level "3"; mgi_id "MGI:3642392"; havana_gene "OTTMUSG00000043103.1"; havana_transcript "OTTMUST00000113131.1";
chr7	HAVANA	exon	30437078	30437207	0	+	.	gene_id "ENSMUSG00000097320.10"; transcript_id "ENSMUST00000182686.2"; gene_type "lncRNA"; gene_name "Tmem147os"; transcript_type "lncRNA"; transcript_name "Tmem147os-202"; exon_number 1; exon_id "ENSMUSE00001230391.2"; level 2; transcript_support_level "5"; mgi_id "MGI:3642392"; havana_gene "OTTMUSG00000043103.1"; havana_transcript "OTTMUST00000113139.1";
chr7	HAVANA	transcript	30437078	30447862	0	+	.	gene_id "ENSMUSG00000097320.10"; transcript_id "ENSMUST00000182686.2"; gene_type "lncRNA"; gene_name "Tmem147os"; transcript_type "lncRNA"; transcript_name "Tmem147os-202"; level 2; transcript_support_level "5"; mgi_id "MGI:3642392"; havana_gene "OTTMUSG00000043103.1"; havana_transcript "OTTMUST00000113139.1";
chr7	sragcm37_ss	exon	30437086	30437235	13.2225618933888	+	.	gene_id "ENSMUSG00000097320.10"; transcript_id "ENSMUSG00000097320.10_tx_4"; exon_id "chr7_30437086_30437235_+"; exonnum "6"; txlen "1034";
chr7	HAVANA	gene	30437273	30437922	0	+	.	gene_id "ENSMUSG00000120950.1"; gene_type "lncRNA"; gene_name "Gm57241"; level 2; mgi_id "MGI:7338395";
chr7	HAVANA	transcript	30437273	30437922	0	+	.	gene_id "ENSMUSG00000120950.1"; transcript_id "ENSMUST00000246627.1"; gene_type "lncRNA"; gene_name "Gm57241"; transcript_type "lncRNA"; transcript_name "Gm57241-201"; level 2; mgi_id "MGI:7338395"; tag "basic"; tag "Ensembl_canonical"; tag "GENCODE_Primary"; tag "TAGENE";
chr7	HAVANA	exon	30437273	30437922	0	+	.	gene_id "ENSMUSG00000120950.1"; transcript_id "ENSMUST00000246627.1"; gene_type "lncRNA"; gene_name "Gm57241"; transcript_type "lncRNA"; transcript_name "Gm57241-201"; exon_number 1; exon_id "ENSMUSE00001490960.1"; level 2; mgi_id "MGI:7338395"; tag "basic"; tag "Ensembl_canonical"; tag "GENCODE_Primary"; tag "TAGENE";
chr7	sragcm37_es	exon	30441596	30441837	3.24809878632004	+	.	gene_id "sragcm37_gene_6144"; transcript_id "sragcm37_gene_6144_tx_1"; exon_id "chr7_30441596_30441837_+"; exonnum "1"; txlen "654";
chr7	sragcm37_es	exon	30441722	30441835	0.102222316159854	+	.	gene_id "sragcm37_gene_6144"; transcript_id "sragcm37_gene_6144_tx_2"; exon_id "chr7_30441722_30441835_+"; exonnum "1"; txlen "526";
chr7	sragcm37_ss	exon	30441864	30442275	3.24809878632004	+	.	gene_id "sragcm37_gene_6144"; transcript_id "sragcm37_gene_6144_tx_1"; exon_id "chr7_30441864_30442275_+"; exonnum "2"; txlen "654";
chr7	sragcm37_ss	exon	30441864	30442275	0.102222316159854	+	.	gene_id "sragcm37_gene_6144"; transcript_id "sragcm37_gene_6144_tx_2"; exon_id "chr7_30441864_30442275_+"; exonnum "2"; txlen "526";
chr7	HAVANA	exon	30444974	30445354	0	+	.	gene_id "ENSMUSG00000097320.10"; transcript_id "ENSMUST00000180820.8"; gene_type "lncRNA"; gene_name "Tmem147os"; transcript_type "lncRNA"; transcript_name "Tmem147os-201"; exon_number 6; exon_id "ENSMUSE00001134777.2"; level 2; transcript_support_level "1"; mgi_id "MGI:3642392"; tag "basic"; havana_gene "OTTMUSG00000043103.1"; havana_transcript "OTTMUST00000113130.1";
chr7	HAVANA	exon	30447474	30447862	0	+	.	gene_id "ENSMUSG00000097320.10"; transcript_id "ENSMUST00000182686.2"; gene_type "lncRNA"; gene_name "Tmem147os"; transcript_type "lncRNA"; transcript_name "Tmem147os-202"; exon_number 2; exon_id "ENSMUSE00001265307.2"; level 2; transcript_support_level "5"; mgi_id "MGI:3642392"; havana_gene "OTTMUSG00000043103.1"; havana_transcript "OTTMUST00000113139.1";
chr7	HAVANA	exon	30447474	30447870	0	+	.	gene_id "ENSMUSG00000097320.10"; transcript_id "ENSMUST00000250184.1"; gene_type "lncRNA"; gene_name "Tmem147os"; transcript_type "lncRNA"; transcript_name "Tmem147os-206"; exon_number 5; exon_id "ENSMUSE00001497109.1"; level 2; mgi_id "MGI:3642392"; tag "RNA_Seq_supported_only"; tag "basic"; havana_gene "OTTMUSG00000043103.1";
chr7	HAVANA	exon	30447474	30447870	0	+	.	gene_id "ENSMUSG00000097320.10"; transcript_id "ENSMUST00000250168.1"; gene_type "lncRNA"; gene_name "Tmem147os"; transcript_type "lncRNA"; transcript_name "Tmem147os-204"; exon_number 5; exon_id "ENSMUSE00001497109.1"; level 2; mgi_id "MGI:3642392"; tag "RNA_Seq_supported_only"; havana_gene "OTTMUSG00000043103.1";
chr7	sragcm37_es	exon	30450307	30450479	0.596626827941528	+	.	gene_id "ENSMUSG00000046056.16"; transcript_id "ENSMUSG00000046056.16_tx_2"; exon_id "chr7_30450307_30450479_+"; exonnum "1"; txlen "797";
chr7	HAVANA	UTR	30450896	30450986	0	+	.	gene_id "ENSMUSG00000046056.16"; transcript_id "ENSMUST00000182229.8"; gene_type "protein_coding"; gene_name "Sbsn"; transcript_type "protein_coding"; transcript_name "Sbsn-203"; exon_number 1; exon_id "ENSMUSE00001280314.2"; level 2; protein_id "ENSMUSP00000138561.2"; transcript_support_level "1"; mgi_id "MGI:2446326"; tag "basic"; tag "appris_alternative_2"; tag "CCDS"; ccdsid "CCDS59725.1"; havana_gene "OTTMUSG00000059371.1"; havana_transcript "OTTMUST00000113134.1";
chr7	HAVANA	exon	30450896	30451340	0	+	.	gene_id "ENSMUSG00000046056.16"; transcript_id "ENSMUST00000182229.8"; gene_type "protein_coding"; gene_name "Sbsn"; transcript_type "protein_coding"; transcript_name "Sbsn-203"; exon_number 1; exon_id "ENSMUSE00001280314.2"; level 2; protein_id "ENSMUSP00000138561.2"; transcript_support_level "1"; mgi_id "MGI:2446326"; tag "basic"; tag "appris_alternative_2"; tag "CCDS"; ccdsid "CCDS59725.1"; havana_gene "OTTMUSG00000059371.1"; havana_transcript "OTTMUST00000113134.1";
chr7	HAVANA	gene	30450896	30455559	0	+	.	gene_id "ENSMUSG00000046056.16"; gene_type "protein_coding"; gene_name "Sbsn"; level 2; mgi_id "MGI:2446326"; tag "overlapping_locus"; havana_gene "OTTMUSG00000059371.1";
chr7	HAVANA	transcript	30450896	30455559	0	+	.	gene_id "ENSMUSG00000046056.16"; transcript_id "ENSMUST00000182229.8"; gene_type "protein_coding"; gene_name "Sbsn"; transcript_type "protein_coding"; transcript_name "Sbsn-203"; level 2; protein_id "ENSMUSP00000138561.2"; transcript_support_level "1"; mgi_id "MGI:2446326"; tag "basic"; tag "appris_alternative_2"; tag "CCDS"; ccdsid "CCDS59725.1"; havana_gene "OTTMUSG00000059371.1"; havana_transcript "OTTMUST00000113134.1";
chr7	HAVANA	UTR	30450958	30450986	0	+	.	gene_id "ENSMUSG00000046056.16"; transcript_id "ENSMUST00000080518.14"; gene_type "protein_coding"; gene_name "Sbsn"; transcript_type "protein_coding"; transcript_name "Sbsn-201"; exon_number 1; exon_id "ENSMUSE00000360692.10"; level 2; protein_id "ENSMUSP00000079362.6"; transcript_support_level "1"; mgi_id "MGI:2446326"; tag "basic"; tag "Ensembl_canonical"; tag "GENCODE_Primary"; tag "appris_principal_2"; tag "CCDS"; ccdsid "CCDS39891.1"; havana_gene "OTTMUSG00000059371.1"; havana_transcript "OTTMUST00000113136.1";
chr7	HAVANA	exon	30450958	30452894	0	+	.	gene_id "ENSMUSG00000046056.16"; transcript_id "ENSMUST00000080518.14"; gene_type "protein_coding"; gene_name "Sbsn"; transcript_type "protein_coding"; transcript_name "Sbsn-201"; exon_number 1; exon_id "ENSMUSE00000360692.10"; level 2; protein_id "ENSMUSP00000079362.6"; transcript_support_level "1"; mgi_id "MGI:2446326"; tag "basic"; tag "Ensembl_canonical"; tag "GENCODE_Primary"; tag "appris_principal_2"; tag "CCDS"; ccdsid "CCDS39891.1"; havana_gene "OTTMUSG00000059371.1"; havana_transcript "OTTMUST00000113136.1";
chr7	HAVANA	transcript	30450958	30455556	0	+	.	gene_id "ENSMUSG00000046056.16"; transcript_id "ENSMUST00000080518.14"; gene_type "protein_coding"; gene_name "Sbsn"; transcript_type "protein_coding"; transcript_name "Sbsn-201"; level 2; protein_id "ENSMUSP00000079362.6"; transcript_support_level "1"; mgi_id "MGI:2446326"; tag "basic"; tag "Ensembl_canonical"; tag "GENCODE_Primary"; tag "appris_principal_2"; tag "CCDS"; ccdsid "CCDS39891.1"; havana_gene "OTTMUSG00000059371.1"; havana_transcript "OTTMUST00000113136.1";
chr7	HAVANA	UTR	30450980	30450986	0	+	.	gene_id "ENSMUSG00000046056.16"; transcript_id "ENSMUST00000182227.8"; gene_type "protein_coding"; gene_name "Sbsn"; transcript_type "protein_coding"; transcript_name "Sbsn-202"; exon_number 1; exon_id "ENSMUSE00001218683.2"; level 2; protein_id "ENSMUSP00000138427.2"; transcript_support_level "5"; mgi_id "MGI:2446326"; tag "not_organism_supported"; tag "basic"; tag "appris_alternative_2"; havana_gene "OTTMUSG00000059371.1"; havana_transcript "OTTMUST00000113135.1";
chr7	HAVANA	exon	30450980	30451124	0	+	.	gene_id "ENSMUSG00000046056.16"; transcript_id "ENSMUST00000182227.8"; gene_type "protein_coding"; gene_name "Sbsn"; transcript_type "protein_coding"; transcript_name "Sbsn-202"; exon_number 1; exon_id "ENSMUSE00001218683.2"; level 2; protein_id "ENSMUSP00000138427.2"; transcript_support_level "5"; mgi_id "MGI:2446326"; tag "not_organism_supported"; tag "basic"; tag "appris_alternative_2"; havana_gene "OTTMUSG00000059371.1"; havana_transcript "OTTMUST00000113135.1";
chr7	HAVANA	transcript	30450980	30455559	0	+	.	gene_id "ENSMUSG00000046056.16"; transcript_id "ENSMUST00000182227.8"; gene_type "protein_coding"; gene_name "Sbsn"; transcript_type "protein_coding"; transcript_name "Sbsn-202"; level 2; protein_id "ENSMUSP00000138427.2"; transcript_support_level "5"; mgi_id "MGI:2446326"; tag "not_organism_supported"; tag "basic"; tag "appris_alternative_2"; havana_gene "OTTMUSG00000059371.1"; havana_transcript "OTTMUST00000113135.1";
chr7	HAVANA	start_codon	30450987	30450989	0	+	0	gene_id "ENSMUSG00000046056.16"; transcript_id "ENSMUST00000182229.8"; gene_type "protein_coding"; gene_name "Sbsn"; transcript_type "protein_coding"; transcript_name "Sbsn-203"; exon_number 1; exon_id "ENSMUSE00001280314.2"; level 2; protein_id "ENSMUSP00000138561.2"; transcript_support_level "1"; mgi_id "MGI:2446326"; tag "basic"; tag "appris_alternative_2"; tag "CCDS"; ccdsid "CCDS59725.1"; havana_gene "OTTMUSG00000059371.1"; havana_transcript "OTTMUST00000113134.1";
chr7	HAVANA	start_codon	30450987	30450989	0	+	0	gene_id "ENSMUSG00000046056.16"; transcript_id "ENSMUST00000080518.14"; gene_type "protein_coding"; gene_name "Sbsn"; transcript_type "protein_coding"; transcript_name "Sbsn-201"; exon_number 1; exon_id "ENSMUSE00000360692.10"; level 2; protein_id "ENSMUSP00000079362.6"; transcript_support_level "1"; mgi_id "MGI:2446326"; tag "basic"; tag "Ensembl_canonical"; tag "GENCODE_Primary"; tag "appris_principal_2"; tag "CCDS"; ccdsid "CCDS39891.1"; havana_gene "OTTMUSG00000059371.1"; havana_transcript "OTTMUST00000113136.1";
chr7	HAVANA	start_codon	30450987	30450989	0	+	0	gene_id "ENSMUSG00000046056.16"; transcript_id "ENSMUST00000182227.8"; gene_type "protein_coding"; gene_name "Sbsn"; transcript_type "protein_coding"; transcript_name "Sbsn-202"; exon_number 1; exon_id "ENSMUSE00001218683.2"; level 2; protein_id "ENSMUSP00000138427.2"; transcript_support_level "5"; mgi_id "MGI:2446326"; tag "not_organism_supported"; tag "basic"; tag "appris_alternative_2"; havana_gene "OTTMUSG00000059371.1"; havana_transcript "OTTMUST00000113135.1";
chr7	HAVANA	start_codon	30450987	30450989	0	+	0	gene_id "ENSMUSG00000046056.16"; transcript_id "ENSMUST00000182721.8"; gene_type "protein_coding"; gene_name "Sbsn"; transcript_type "protein_coding"; transcript_name "Sbsn-205"; exon_number 1; exon_id "ENSMUSE00001226580.2"; level 2; protein_id "ENSMUSP00000138654.2"; transcript_support_level "3"; mgi_id "MGI:2446326"; tag "basic"; tag "appris_alternative_2"; havana_gene "OTTMUSG00000059371.1"; havana_transcript "OTTMUST00000113137.1";
chr7	HAVANA	CDS	30450987	30451124	0	+	0	gene_id "ENSMUSG00000046056.16"; transcript_id "ENSMUST00000182227.8"; gene_type "protein_coding"; gene_name "Sbsn"; transcript_type "protein_coding"; transcript_name "Sbsn-202"; exon_number 1; exon_id "ENSMUSE00001218683.2"; level 2; protein_id "ENSMUSP00000138427.2"; transcript_support_level "5"; mgi_id "MGI:2446326"; tag "not_organism_supported"; tag "basic"; tag "appris_alternative_2"; havana_gene "OTTMUSG00000059371.1"; havana_transcript "OTTMUST00000113135.1";
chr7	HAVANA	CDS	30450987	30451340	0	+	0	gene_id "ENSMUSG00000046056.16"; transcript_id "ENSMUST00000182229.8"; gene_type "protein_coding"; gene_name "Sbsn"; transcript_type "protein_coding"; transcript_name "Sbsn-203"; exon_number 1; exon_id "ENSMUSE00001280314.2"; level 2; protein_id "ENSMUSP00000138561.2"; transcript_support_level "1"; mgi_id "MGI:2446326"; tag "basic"; tag "appris_alternative_2"; tag "CCDS"; ccdsid "CCDS59725.1"; havana_gene "OTTMUSG00000059371.1"; havana_transcript "OTTMUST00000113134.1";
chr7	HAVANA	exon	30450987	30451376	0	+	.	gene_id "ENSMUSG00000046056.16"; transcript_id "ENSMUST00000182721.8"; gene_type "protein_coding"; gene_name "Sbsn"; transcript_type "protein_coding"; transcript_name "Sbsn-205"; exon_number 1; exon_id "ENSMUSE00001226580.2"; level 2; protein_id "ENSMUSP00000138654.2"; transcript_support_level "3"; mgi_id "MGI:2446326"; tag "basic"; tag "appris_alternative_2"; havana_gene "OTTMUSG00000059371.1"; havana_transcript "OTTMUST00000113137.1";
chr7	HAVANA	CDS	30450987	30451376	0	+	0	gene_id "ENSMUSG00000046056.16"; transcript_id "ENSMUST00000182721.8"; gene_type "protein_coding"; gene_name "Sbsn"; transcript_type "protein_coding"; transcript_name "Sbsn-205"; exon_number 1; exon_id "ENSMUSE00001226580.2"; level 2; protein_id "ENSMUSP00000138654.2"; transcript_support_level "3"; mgi_id "MGI:2446326"; tag "basic"; tag "appris_alternative_2"; havana_gene "OTTMUSG00000059371.1"; havana_transcript "OTTMUST00000113137.1";
chr7	HAVANA	CDS	30450987	30452894	0	+	0	gene_id "ENSMUSG00000046056.16"; transcript_id "ENSMUST00000080518.14"; gene_type "protein_coding"; gene_name "Sbsn"; transcript_type "protein_coding"; transcript_name "Sbsn-201"; exon_number 1; exon_id "ENSMUSE00000360692.10"; level 2; protein_id "ENSMUSP00000079362.6"; transcript_support_level "1"; mgi_id "MGI:2446326"; tag "basic"; tag "Ensembl_canonical"; tag "GENCODE_Primary"; tag "appris_principal_2"; tag "CCDS"; ccdsid "CCDS39891.1"; havana_gene "OTTMUSG00000059371.1"; havana_transcript "OTTMUST00000113136.1";
chr7	HAVANA	transcript	30450987	30455559	0	+	.	gene_id "ENSMUSG00000046056.16"; transcript_id "ENSMUST00000182721.8"; gene_type "protein_coding"; gene_name "Sbsn"; transcript_type "protein_coding"; transcript_name "Sbsn-205"; level 2; protein_id "ENSMUSP00000138654.2"; transcript_support_level "3"; mgi_id "MGI:2446326"; tag "basic"; tag "appris_alternative_2"; havana_gene "OTTMUSG00000059371.1"; havana_transcript "OTTMUST00000113137.1";
chr7	sragcm37_mid	exon	30451001	30451340	0.596626827941528	+	.	gene_id "ENSMUSG00000046056.16"; transcript_id "ENSMUSG00000046056.16_tx_2"; exon_id "chr7_30451001_30451340_+"; exonnum "2"; txlen "797";
chr7	HAVANA	exon	30452053	30454305	0	+	.	gene_id "ENSMUSG00000046056.16"; transcript_id "ENSMUST00000182577.2"; gene_type "protein_coding"; gene_name "Sbsn"; transcript_type "retained_intron"; transcript_name "Sbsn-204"; exon_number 1; exon_id "ENSMUSE00001222719.2"; level 2; transcript_support_level "2"; mgi_id "MGI:2446326"; havana_gene "OTTMUSG00000059371.1"; havana_transcript "OTTMUST00000113138.1";
chr7	HAVANA	transcript	30452053	30455551	0	+	.	gene_id "ENSMUSG00000046056.16"; transcript_id "ENSMUST00000182577.2"; gene_type "protein_coding"; gene_name "Sbsn"; transcript_type "retained_intron"; transcript_name "Sbsn-204"; level 2; transcript_support_level "2"; mgi_id "MGI:2446326"; havana_gene "OTTMUSG00000059371.1"; havana_transcript "OTTMUST00000113138.1";
chr7	HAVANA	exon	30454234	30454305	0	+	.	gene_id "ENSMUSG00000097320.10"; transcript_id "ENSMUST00000250182.1"; gene_type "lncRNA"; gene_name "Tmem147os"; transcript_type "lncRNA"; transcript_name "Tmem147os-205"; exon_number 6; exon_id "ENSMUSE00001497158.1"; level 2; mgi_id "MGI:3642392"; tag "RNA_Seq_supported_only"; tag "basic"; tag "Ensembl_canonical"; tag "GENCODE_Primary"; havana_gene "OTTMUSG00000043103.1";
chr7	HAVANA	exon	30454234	30454305	0	+	.	gene_id "ENSMUSG00000109224.3"; transcript_id "ENSMUST00000250169.1"; gene_type "lncRNA"; gene_name "Tmem147os"; transcript_type "lncRNA"; transcript_name "Tmem147os-208"; exon_number 6; exon_id "ENSMUSE00001209908.2"; level 2; mgi_id "MGI:3642392"; tag "RNA_Seq_supported_only"; tag "basic"; tag "readthrough_transcript"; havana_gene "OTTMUSG00000043104.1";
chr7	HAVANA	exon	30454234	30454305	0	+	.	gene_id "ENSMUSG00000109224.3"; transcript_id "ENSMUST00000250183.1"; gene_type "lncRNA"; gene_name "Tmem147os"; transcript_type "lncRNA"; transcript_name "Tmem147os-209"; exon_number 4; exon_id "ENSMUSE00001209908.2"; level 2; mgi_id "MGI:3642392"; tag "RNA_Seq_supported_only"; tag "Ensembl_canonical"; tag "GENCODE_Primary"; tag "readthrough_transcript"; havana_gene "OTTMUSG00000043104.1";
chr7	HAVANA	exon	30454234	30454305	0	+	.	gene_id "ENSMUSG00000109224.3"; transcript_id "ENSMUST00000182488.2"; gene_type "lncRNA"; gene_name "Tmem147os"; transcript_type "lncRNA"; transcript_name "Tmem147os-207"; exon_number 3; exon_id "ENSMUSE00001209908.2"; level 2; transcript_support_level "3"; mgi_id "MGI:3642392"; tag "readthrough_transcript"; havana_gene "OTTMUSG00000043104.1"; havana_transcript "OTTMUST00000113133.1";
chr7	HAVANA	exon	30454234	30454305	0	+	.	gene_id "ENSMUSG00000046056.16"; transcript_id "ENSMUST00000182229.8"; gene_type "protein_coding"; gene_name "Sbsn"; transcript_type "protein_coding"; transcript_name "Sbsn-203"; exon_number 2; exon_id "ENSMUSE00001252918.2"; level 2; protein_id "ENSMUSP00000138561.2"; transcript_support_level "1"; mgi_id "MGI:2446326"; tag "basic"; tag "appris_alternative_2"; tag "CCDS"; ccdsid "CCDS59725.1"; havana_gene "OTTMUSG00000059371.1"; havana_transcript "OTTMUST00000113134.1";
chr7	HAVANA	CDS	30454234	30454305	0	+	0	gene_id "ENSMUSG00000046056.16"; transcript_id "ENSMUST00000182229.8"; gene_type "protein_coding"; gene_name "Sbsn"; transcript_type "protein_coding"; transcript_name "Sbsn-203"; exon_number 2; exon_id "ENSMUSE00001252918.2"; level 2; protein_id "ENSMUSP00000138561.2"; transcript_support_level "1"; mgi_id "MGI:2446326"; tag "basic"; tag "appris_alternative_2"; tag "CCDS"; ccdsid "CCDS59725.1"; havana_gene "OTTMUSG00000059371.1"; havana_transcript "OTTMUST00000113134.1";
chr7	HAVANA	exon	30454234	30454305	0	+	.	gene_id "ENSMUSG00000046056.16"; transcript_id "ENSMUST00000080518.14"; gene_type "protein_coding"; gene_name "Sbsn"; transcript_type "protein_coding"; transcript_name "Sbsn-201"; exon_number 2; exon_id "ENSMUSE00001252918.2"; level 2; protein_id "ENSMUSP00000079362.6"; transcript_support_level "1"; mgi_id "MGI:2446326"; tag "basic"; tag "Ensembl_canonical"; tag "GENCODE_Primary"; tag "appris_principal_2"; tag "CCDS"; ccdsid "CCDS39891.1"; havana_gene "OTTMUSG00000059371.1"; havana_transcript "OTTMUST00000113136.1";
chr7	HAVANA	CDS	30454234	30454305	0	+	0	gene_id "ENSMUSG00000046056.16"; transcript_id "ENSMUST00000080518.14"; gene_type "protein_coding"; gene_name "Sbsn"; transcript_type "protein_coding"; transcript_name "Sbsn-201"; exon_number 2; exon_id "ENSMUSE00001252918.2"; level 2; protein_id "ENSMUSP00000079362.6"; transcript_support_level "1"; mgi_id "MGI:2446326"; tag "basic"; tag "Ensembl_canonical"; tag "GENCODE_Primary"; tag "appris_principal_2"; tag "CCDS"; ccdsid "CCDS39891.1"; havana_gene "OTTMUSG00000059371.1"; havana_transcript "OTTMUST00000113136.1";
chr7	HAVANA	exon	30454234	30454305	0	+	.	gene_id "ENSMUSG00000046056.16"; transcript_id "ENSMUST00000182227.8"; gene_type "protein_coding"; gene_name "Sbsn"; transcript_type "protein_coding"; transcript_name "Sbsn-202"; exon_number 2; exon_id "ENSMUSE00001252918.2"; level 2; protein_id "ENSMUSP00000138427.2"; transcript_support_level "5"; mgi_id "MGI:2446326"; tag "not_organism_supported"; tag "basic"; tag "appris_alternative_2"; havana_gene "OTTMUSG00000059371.1"; havana_transcript "OTTMUST00000113135.1";
chr7	HAVANA	CDS	30454234	30454305	0	+	0	gene_id "ENSMUSG00000046056.16"; transcript_id "ENSMUST00000182227.8"; gene_type "protein_coding"; gene_name "Sbsn"; transcript_type "protein_coding"; transcript_name "Sbsn-202"; exon_number 2; exon_id "ENSMUSE00001252918.2"; level 2; protein_id "ENSMUSP00000138427.2"; transcript_support_level "5"; mgi_id "MGI:2446326"; tag "not_organism_supported"; tag "basic"; tag "appris_alternative_2"; havana_gene "OTTMUSG00000059371.1"; havana_transcript "OTTMUST00000113135.1";
chr7	HAVANA	exon	30454234	30454305	0	+	.	gene_id "ENSMUSG00000046056.16"; transcript_id "ENSMUST00000182721.8"; gene_type "protein_coding"; gene_name "Sbsn"; transcript_type "protein_coding"; transcript_name "Sbsn-205"; exon_number 2; exon_id "ENSMUSE00001252918.2"; level 2; protein_id "ENSMUSP00000138654.2"; transcript_support_level "3"; mgi_id "MGI:2446326"; tag "basic"; tag "appris_alternative_2"; havana_gene "OTTMUSG00000059371.1"; havana_transcript "OTTMUST00000113137.1";
chr7	HAVANA	CDS	30454234	30454305	0	+	0	gene_id "ENSMUSG00000046056.16"; transcript_id "ENSMUST00000182721.8"; gene_type "protein_coding"; gene_name "Sbsn"; transcript_type "protein_coding"; transcript_name "Sbsn-205"; exon_number 2; exon_id "ENSMUSE00001252918.2"; level 2; protein_id "ENSMUSP00000138654.2"; transcript_support_level "3"; mgi_id "MGI:2446326"; tag "basic"; tag "appris_alternative_2"; havana_gene "OTTMUSG00000059371.1"; havana_transcript "OTTMUST00000113137.1";
chr7	ENSEMBL_gcm37	exon	30454234	30454305	0.596626827941528	+	.	gene_id "ENSMUSG00000046056.16"; transcript_id "ENSMUSG00000046056.16_tx_2"; exon_id "chr7_30454234_30454305_+"; exonnum "3"; txlen "797";
chr7	HAVANA	exon	30454427	30454471	0	+	.	gene_id "ENSMUSG00000097320.10"; transcript_id "ENSMUST00000250182.1"; gene_type "lncRNA"; gene_name "Tmem147os"; transcript_type "lncRNA"; transcript_name "Tmem147os-205"; exon_number 7; exon_id "ENSMUSE00001497154.1"; level 2; mgi_id "MGI:3642392"; tag "RNA_Seq_supported_only"; tag "basic"; tag "Ensembl_canonical"; tag "GENCODE_Primary"; havana_gene "OTTMUSG00000043103.1";
chr7	HAVANA	exon	30454427	30454471	0	+	.	gene_id "ENSMUSG00000109224.3"; transcript_id "ENSMUST00000250169.1"; gene_type "lncRNA"; gene_name "Tmem147os"; transcript_type "lncRNA"; transcript_name "Tmem147os-208"; exon_number 7; exon_id "ENSMUSE00001256142.2"; level 2; mgi_id "MGI:3642392"; tag "RNA_Seq_supported_only"; tag "basic"; tag "readthrough_transcript"; havana_gene "OTTMUSG00000043104.1";
chr7	HAVANA	exon	30454427	30454471	0	+	.	gene_id "ENSMUSG00000109224.3"; transcript_id "ENSMUST00000250183.1"; gene_type "lncRNA"; gene_name "Tmem147os"; transcript_type "lncRNA"; transcript_name "Tmem147os-209"; exon_number 5; exon_id "ENSMUSE00001256142.2"; level 2; mgi_id "MGI:3642392"; tag "RNA_Seq_supported_only"; tag "Ensembl_canonical"; tag "GENCODE_Primary"; tag "readthrough_transcript"; havana_gene "OTTMUSG00000043104.1";
chr7	HAVANA	exon	30454427	30454471	0	+	.	gene_id "ENSMUSG00000109224.3"; transcript_id "ENSMUST00000182488.2"; gene_type "lncRNA"; gene_name "Tmem147os"; transcript_type "lncRNA"; transcript_name "Tmem147os-207"; exon_number 4; exon_id "ENSMUSE00001256142.2"; level 2; transcript_support_level "3"; mgi_id "MGI:3642392"; tag "readthrough_transcript"; havana_gene "OTTMUSG00000043104.1"; havana_transcript "OTTMUST00000113133.1";
chr7	HAVANA	exon	30454427	30454471	0	+	.	gene_id "ENSMUSG00000046056.16"; transcript_id "ENSMUST00000182229.8"; gene_type "protein_coding"; gene_name "Sbsn"; transcript_type "protein_coding"; transcript_name "Sbsn-203"; exon_number 3; exon_id "ENSMUSE00001307183.2"; level 2; protein_id "ENSMUSP00000138561.2"; transcript_support_level "1"; mgi_id "MGI:2446326"; tag "basic"; tag "appris_alternative_2"; tag "CCDS"; ccdsid "CCDS59725.1"; havana_gene "OTTMUSG00000059371.1"; havana_transcript "OTTMUST00000113134.1";
chr7	HAVANA	CDS	30454427	30454471	0	+	0	gene_id "ENSMUSG00000046056.16"; transcript_id "ENSMUST00000182229.8"; gene_type "protein_coding"; gene_name "Sbsn"; transcript_type "protein_coding"; transcript_name "Sbsn-203"; exon_number 3; exon_id "ENSMUSE00001307183.2"; level 2; protein_id "ENSMUSP00000138561.2"; transcript_support_level "1"; mgi_id "MGI:2446326"; tag "basic"; tag "appris_alternative_2"; tag "CCDS"; ccdsid "CCDS59725.1"; havana_gene "OTTMUSG00000059371.1"; havana_transcript "OTTMUST00000113134.1";
chr7	HAVANA	exon	30454427	30454471	0	+	.	gene_id "ENSMUSG00000046056.16"; transcript_id "ENSMUST00000080518.14"; gene_type "protein_coding"; gene_name "Sbsn"; transcript_type "protein_coding"; transcript_name "Sbsn-201"; exon_number 3; exon_id "ENSMUSE00001307183.2"; level 2; protein_id "ENSMUSP00000079362.6"; transcript_support_level "1"; mgi_id "MGI:2446326"; tag "basic"; tag "Ensembl_canonical"; tag "GENCODE_Primary"; tag "appris_principal_2"; tag "CCDS"; ccdsid "CCDS39891.1"; havana_gene "OTTMUSG00000059371.1"; havana_transcript "OTTMUST00000113136.1";
chr7	HAVANA	CDS	30454427	30454471	0	+	0	gene_id "ENSMUSG00000046056.16"; transcript_id "ENSMUST00000080518.14"; gene_type "protein_coding"; gene_name "Sbsn"; transcript_type "protein_coding"; transcript_name "Sbsn-201"; exon_number 3; exon_id "ENSMUSE00001307183.2"; level 2; protein_id "ENSMUSP00000079362.6"; transcript_support_level "1"; mgi_id "MGI:2446326"; tag "basic"; tag "Ensembl_canonical"; tag "GENCODE_Primary"; tag "appris_principal_2"; tag "CCDS"; ccdsid "CCDS39891.1"; havana_gene "OTTMUSG00000059371.1"; havana_transcript "OTTMUST00000113136.1";
chr7	HAVANA	exon	30454427	30454471	0	+	.	gene_id "ENSMUSG00000046056.16"; transcript_id "ENSMUST00000182227.8"; gene_type "protein_coding"; gene_name "Sbsn"; transcript_type "protein_coding"; transcript_name "Sbsn-202"; exon_number 3; exon_id "ENSMUSE00001307183.2"; level 2; protein_id "ENSMUSP00000138427.2"; transcript_support_level "5"; mgi_id "MGI:2446326"; tag "not_organism_supported"; tag "basic"; tag "appris_alternative_2"; havana_gene "OTTMUSG00000059371.1"; havana_transcript "OTTMUST00000113135.1";
chr7	HAVANA	CDS	30454427	30454471	0	+	0	gene_id "ENSMUSG00000046056.16"; transcript_id "ENSMUST00000182227.8"; gene_type "protein_coding"; gene_name "Sbsn"; transcript_type "protein_coding"; transcript_name "Sbsn-202"; exon_number 3; exon_id "ENSMUSE00001307183.2"; level 2; protein_id "ENSMUSP00000138427.2"; transcript_support_level "5"; mgi_id "MGI:2446326"; tag "not_organism_supported"; tag "basic"; tag "appris_alternative_2"; havana_gene "OTTMUSG00000059371.1"; havana_transcript "OTTMUST00000113135.1";
chr7	HAVANA	exon	30454427	30454471	0	+	.	gene_id "ENSMUSG00000046056.16"; transcript_id "ENSMUST00000182721.8"; gene_type "protein_coding"; gene_name "Sbsn"; transcript_type "protein_coding"; transcript_name "Sbsn-205"; exon_number 3; exon_id "ENSMUSE00001307183.2"; level 2; protein_id "ENSMUSP00000138654.2"; transcript_support_level "3"; mgi_id "MGI:2446326"; tag "basic"; tag "appris_alternative_2"; havana_gene "OTTMUSG00000059371.1"; havana_transcript "OTTMUST00000113137.1";
chr7	HAVANA	CDS	30454427	30454471	0	+	0	gene_id "ENSMUSG00000046056.16"; transcript_id "ENSMUST00000182721.8"; gene_type "protein_coding"; gene_name "Sbsn"; transcript_type "protein_coding"; transcript_name "Sbsn-205"; exon_number 3; exon_id "ENSMUSE00001307183.2"; level 2; protein_id "ENSMUSP00000138654.2"; transcript_support_level "3"; mgi_id "MGI:2446326"; tag "basic"; tag "appris_alternative_2"; havana_gene "OTTMUSG00000059371.1"; havana_transcript "OTTMUST00000113137.1";
chr7	HAVANA	exon	30454427	30454471	0	+	.	gene_id "ENSMUSG00000046056.16"; transcript_id "ENSMUST00000182577.2"; gene_type "protein_coding"; gene_name "Sbsn"; transcript_type "retained_intron"; transcript_name "Sbsn-204"; exon_number 2; exon_id "ENSMUSE00001381243.2"; level 2; transcript_support_level "2"; mgi_id "MGI:2446326"; havana_gene "OTTMUSG00000059371.1"; havana_transcript "OTTMUST00000113138.1";
chr7	ENSEMBL_gcm37	exon	30454427	30454471	0.596626827941528	+	.	gene_id "ENSMUSG00000046056.16"; transcript_id "ENSMUSG00000046056.16_tx_2"; exon_id "chr7_30454427_30454471_+"; exonnum "4"; txlen "797";
chr7	HAVANA	CDS	30455390	30455410	0	+	0	gene_id "ENSMUSG00000046056.16"; transcript_id "ENSMUST00000182229.8"; gene_type "protein_coding"; gene_name "Sbsn"; transcript_type "protein_coding"; transcript_name "Sbsn-203"; exon_number 4; exon_id "ENSMUSE00000357754.7"; level 2; protein_id "ENSMUSP00000138561.2"; transcript_support_level "1"; mgi_id "MGI:2446326"; tag "basic"; tag "appris_alternative_2"; tag "CCDS"; ccdsid "CCDS59725.1"; havana_gene "OTTMUSG00000059371.1"; havana_transcript "OTTMUST00000113134.1";
chr7	HAVANA	CDS	30455390	30455410	0	+	0	gene_id "ENSMUSG00000046056.16"; transcript_id "ENSMUST00000080518.14"; gene_type "protein_coding"; gene_name "Sbsn"; transcript_type "protein_coding"; transcript_name "Sbsn-201"; exon_number 4; exon_id "ENSMUSE00001244719.3"; level 2; protein_id "ENSMUSP00000079362.6"; transcript_support_level "1"; mgi_id "MGI:2446326"; tag "basic"; tag "Ensembl_canonical"; tag "GENCODE_Primary"; tag "appris_principal_2"; tag "CCDS"; ccdsid "CCDS39891.1"; havana_gene "OTTMUSG00000059371.1"; havana_transcript "OTTMUST00000113136.1";
chr7	HAVANA	CDS	30455390	30455410	0	+	0	gene_id "ENSMUSG00000046056.16"; transcript_id "ENSMUST00000182227.8"; gene_type "protein_coding"; gene_name "Sbsn"; transcript_type "protein_coding"; transcript_name "Sbsn-202"; exon_number 4; exon_id "ENSMUSE00000357754.7"; level 2; protein_id "ENSMUSP00000138427.2"; transcript_support_level "5"; mgi_id "MGI:2446326"; tag "not_organism_supported"; tag "basic"; tag "appris_alternative_2"; havana_gene "OTTMUSG00000059371.1"; havana_transcript "OTTMUST00000113135.1";
chr7	HAVANA	CDS	30455390	30455410	0	+	0	gene_id "ENSMUSG00000046056.16"; transcript_id "ENSMUST00000182721.8"; gene_type "protein_coding"; gene_name "Sbsn"; transcript_type "protein_coding"; transcript_name "Sbsn-205"; exon_number 4; exon_id "ENSMUSE00000357754.7"; level 2; protein_id "ENSMUSP00000138654.2"; transcript_support_level "3"; mgi_id "MGI:2446326"; tag "basic"; tag "appris_alternative_2"; havana_gene "OTTMUSG00000059371.1"; havana_transcript "OTTMUST00000113137.1";
chr7	HAVANA	exon	30455390	30455551	0	+	.	gene_id "ENSMUSG00000109224.3"; transcript_id "ENSMUST00000182488.2"; gene_type "lncRNA"; gene_name "Tmem147os"; transcript_type "lncRNA"; transcript_name "Tmem147os-207"; exon_number 5; exon_id "ENSMUSE00001497159.1"; level 2; transcript_support_level "3"; mgi_id "MGI:3642392"; tag "readthrough_transcript"; havana_gene "OTTMUSG00000043104.1"; havana_transcript "OTTMUST00000113133.1";
chr7	HAVANA	exon	30455390	30455551	0	+	.	gene_id "ENSMUSG00000046056.16"; transcript_id "ENSMUST00000182577.2"; gene_type "protein_coding"; gene_name "Sbsn"; transcript_type "retained_intron"; transcript_name "Sbsn-204"; exon_number 3; exon_id "ENSMUSE00001243899.3"; level 2; transcript_support_level "2"; mgi_id "MGI:2446326"; havana_gene "OTTMUSG00000059371.1"; havana_transcript "OTTMUST00000113138.1";
chr7	HAVANA	exon	30455390	30455556	0	+	.	gene_id "ENSMUSG00000046056.16"; transcript_id "ENSMUST00000080518.14"; gene_type "protein_coding"; gene_name "Sbsn"; transcript_type "protein_coding"; transcript_name "Sbsn-201"; exon_number 4; exon_id "ENSMUSE00001244719.3"; level 2; protein_id "ENSMUSP00000079362.6"; transcript_support_level "1"; mgi_id "MGI:2446326"; tag "basic"; tag "Ensembl_canonical"; tag "GENCODE_Primary"; tag "appris_principal_2"; tag "CCDS"; ccdsid "CCDS39891.1"; havana_gene "OTTMUSG00000059371.1"; havana_transcript "OTTMUST00000113136.1";
chr7	ENSEMBL_gcm37	exon	30455390	30455556	0.596626827941528	+	.	gene_id "ENSMUSG00000046056.16"; transcript_id "ENSMUSG00000046056.16_tx_2"; exon_id "chr7_30455390_30455556_+"; exonnum "5"; txlen "797";
chr7	HAVANA	exon	30455390	30455557	0	+	.	gene_id "ENSMUSG00000109224.3"; transcript_id "ENSMUST00000250169.1"; gene_type "lncRNA"; gene_name "Tmem147os"; transcript_type "lncRNA"; transcript_name "Tmem147os-208"; exon_number 8; exon_id "ENSMUSE00001295957.3"; level 2; mgi_id "MGI:3642392"; tag "RNA_Seq_supported_only"; tag "basic"; tag "readthrough_transcript"; havana_gene "OTTMUSG00000043104.1";
chr7	HAVANA	exon	30455390	30455559	0	+	.	gene_id "ENSMUSG00000097320.10"; transcript_id "ENSMUST00000250182.1"; gene_type "lncRNA"; gene_name "Tmem147os"; transcript_type "lncRNA"; transcript_name "Tmem147os-205"; exon_number 8; exon_id "ENSMUSE00001497157.1"; level 2; mgi_id "MGI:3642392"; tag "RNA_Seq_supported_only"; tag "basic"; tag "Ensembl_canonical"; tag "GENCODE_Primary"; havana_gene "OTTMUSG00000043103.1";
chr7	HAVANA	exon	30455390	30455559	0	+	.	gene_id "ENSMUSG00000109224.3"; transcript_id "ENSMUST00000250183.1"; gene_type "lncRNA"; gene_name "Tmem147os"; transcript_type "lncRNA"; transcript_name "Tmem147os-209"; exon_number 6; exon_id "ENSMUSE00001497113.1"; level 2; mgi_id "MGI:3642392"; tag "RNA_Seq_supported_only"; tag "Ensembl_canonical"; tag "GENCODE_Primary"; tag "readthrough_transcript"; havana_gene "OTTMUSG00000043104.1";
chr7	HAVANA	exon	30455390	30455559	0	+	.	gene_id "ENSMUSG00000046056.16"; transcript_id "ENSMUST00000182229.8"; gene_type "protein_coding"; gene_name "Sbsn"; transcript_type "protein_coding"; transcript_name "Sbsn-203"; exon_number 4; exon_id "ENSMUSE00000357754.7"; level 2; protein_id "ENSMUSP00000138561.2"; transcript_support_level "1"; mgi_id "MGI:2446326"; tag "basic"; tag "appris_alternative_2"; tag "CCDS"; ccdsid "CCDS59725.1"; havana_gene "OTTMUSG00000059371.1"; havana_transcript "OTTMUST00000113134.1";
chr7	HAVANA	exon	30455390	30455559	0	+	.	gene_id "ENSMUSG00000046056.16"; transcript_id "ENSMUST00000182227.8"; gene_type "protein_coding"; gene_name "Sbsn"; transcript_type "protein_coding"; transcript_name "Sbsn-202"; exon_number 4; exon_id "ENSMUSE00000357754.7"; level 2; protein_id "ENSMUSP00000138427.2"; transcript_support_level "5"; mgi_id "MGI:2446326"; tag "not_organism_supported"; tag "basic"; tag "appris_alternative_2"; havana_gene "OTTMUSG00000059371.1"; havana_transcript "OTTMUST00000113135.1";
chr7	HAVANA	exon	30455390	30455559	0	+	.	gene_id "ENSMUSG00000046056.16"; transcript_id "ENSMUST00000182721.8"; gene_type "protein_coding"; gene_name "Sbsn"; transcript_type "protein_coding"; transcript_name "Sbsn-205"; exon_number 4; exon_id "ENSMUSE00000357754.7"; level 2; protein_id "ENSMUSP00000138654.2"; transcript_support_level "3"; mgi_id "MGI:2446326"; tag "basic"; tag "appris_alternative_2"; havana_gene "OTTMUSG00000059371.1"; havana_transcript "OTTMUST00000113137.1";
chr7	HAVANA	stop_codon	30455411	30455413	0	+	0	gene_id "ENSMUSG00000046056.16"; transcript_id "ENSMUST00000182229.8"; gene_type "protein_coding"; gene_name "Sbsn"; transcript_type "protein_coding"; transcript_name "Sbsn-203"; exon_number 4; exon_id "ENSMUSE00000357754.7"; level 2; protein_id "ENSMUSP00000138561.2"; transcript_support_level "1"; mgi_id "MGI:2446326"; tag "basic"; tag "appris_alternative_2"; tag "CCDS"; ccdsid "CCDS59725.1"; havana_gene "OTTMUSG00000059371.1"; havana_transcript "OTTMUST00000113134.1";
chr7	HAVANA	stop_codon	30455411	30455413	0	+	0	gene_id "ENSMUSG00000046056.16"; transcript_id "ENSMUST00000080518.14"; gene_type "protein_coding"; gene_name "Sbsn"; transcript_type "protein_coding"; transcript_name "Sbsn-201"; exon_number 4; exon_id "ENSMUSE00001244719.3"; level 2; protein_id "ENSMUSP00000079362.6"; transcript_support_level "1"; mgi_id "MGI:2446326"; tag "basic"; tag "Ensembl_canonical"; tag "GENCODE_Primary"; tag "appris_principal_2"; tag "CCDS"; ccdsid "CCDS39891.1"; havana_gene "OTTMUSG00000059371.1"; havana_transcript "OTTMUST00000113136.1";
chr7	HAVANA	stop_codon	30455411	30455413	0	+	0	gene_id "ENSMUSG00000046056.16"; transcript_id "ENSMUST00000182227.8"; gene_type "protein_coding"; gene_name "Sbsn"; transcript_type "protein_coding"; transcript_name "Sbsn-202"; exon_number 4; exon_id "ENSMUSE00000357754.7"; level 2; protein_id "ENSMUSP00000138427.2"; transcript_support_level "5"; mgi_id "MGI:2446326"; tag "not_organism_supported"; tag "basic"; tag "appris_alternative_2"; havana_gene "OTTMUSG00000059371.1"; havana_transcript "OTTMUST00000113135.1";
chr7	HAVANA	stop_codon	30455411	30455413	0	+	0	gene_id "ENSMUSG00000046056.16"; transcript_id "ENSMUST00000182721.8"; gene_type "protein_coding"; gene_name "Sbsn"; transcript_type "protein_coding"; transcript_name "Sbsn-205"; exon_number 4; exon_id "ENSMUSE00000357754.7"; level 2; protein_id "ENSMUSP00000138654.2"; transcript_support_level "3"; mgi_id "MGI:2446326"; tag "basic"; tag "appris_alternative_2"; havana_gene "OTTMUSG00000059371.1"; havana_transcript "OTTMUST00000113137.1";
chr7	HAVANA	UTR	30455411	30455556	0	+	.	gene_id "ENSMUSG00000046056.16"; transcript_id "ENSMUST00000080518.14"; gene_type "protein_coding"; gene_name "Sbsn"; transcript_type "protein_coding"; transcript_name "Sbsn-201"; exon_number 4; exon_id "ENSMUSE00001244719.3"; level 2; protein_id "ENSMUSP00000079362.6"; transcript_support_level "1"; mgi_id "MGI:2446326"; tag "basic"; tag "Ensembl_canonical"; tag "GENCODE_Primary"; tag "appris_principal_2"; tag "CCDS"; ccdsid "CCDS39891.1"; havana_gene "OTTMUSG00000059371.1"; havana_transcript "OTTMUST00000113136.1";
chr7	HAVANA	UTR	30455411	30455559	0	+	.	gene_id "ENSMUSG00000046056.16"; transcript_id "ENSMUST00000182229.8"; gene_type "protein_coding"; gene_name "Sbsn"; transcript_type "protein_coding"; transcript_name "Sbsn-203"; exon_number 4; exon_id "ENSMUSE00000357754.7"; level 2; protein_id "ENSMUSP00000138561.2"; transcript_support_level "1"; mgi_id "MGI:2446326"; tag "basic"; tag "appris_alternative_2"; tag "CCDS"; ccdsid "CCDS59725.1"; havana_gene "OTTMUSG00000059371.1"; havana_transcript "OTTMUST00000113134.1";
chr7	HAVANA	UTR	30455411	30455559	0	+	.	gene_id "ENSMUSG00000046056.16"; transcript_id "ENSMUST00000182227.8"; gene_type "protein_coding"; gene_name "Sbsn"; transcript_type "protein_coding"; transcript_name "Sbsn-202"; exon_number 4; exon_id "ENSMUSE00000357754.7"; level 2; protein_id "ENSMUSP00000138427.2"; transcript_support_level "5"; mgi_id "MGI:2446326"; tag "not_organism_supported"; tag "basic"; tag "appris_alternative_2"; havana_gene "OTTMUSG00000059371.1"; havana_transcript "OTTMUST00000113135.1";
chr7	HAVANA	UTR	30455411	30455559	0	+	.	gene_id "ENSMUSG00000046056.16"; transcript_id "ENSMUST00000182721.8"; gene_type "protein_coding"; gene_name "Sbsn"; transcript_type "protein_coding"; transcript_name "Sbsn-205"; exon_number 4; exon_id "ENSMUSE00000357754.7"; level 2; protein_id "ENSMUSP00000138654.2"; transcript_support_level "3"; mgi_id "MGI:2446326"; tag "basic"; tag "appris_alternative_2"; havana_gene "OTTMUSG00000059371.1"; havana_transcript "OTTMUST00000113137.1";
chr7	HAVANA	UTR	30463181	30463348	0	+	.	gene_id "ENSMUSG00000060962.14"; transcript_id "ENSMUST00000165887.8"; gene_type "protein_coding"; gene_name "Dmkn"; transcript_type "protein_coding"; transcript_name "Dmkn-204"; exon_number 1; exon_id "ENSMUSE00000880201.2"; level 2; protein_id "ENSMUSP00000129031.2"; transcript_support_level "1"; mgi_id "MGI:1920962"; tag "basic"; tag "Ensembl_canonical"; tag "GENCODE_Primary"; tag "appris_alternative_2"; tag "CCDS"; ccdsid "CCDS52183.1"; havana_gene "OTTMUSG00000046054.1"; havana_transcript "OTTMUST00000120263.1";
chr7	HAVANA	exon	30463181	30463726	0	+	.	gene_id "ENSMUSG00000060962.14"; transcript_id "ENSMUST00000165887.8"; gene_type "protein_coding"; gene_name "Dmkn"; transcript_type "protein_coding"; transcript_name "Dmkn-204"; exon_number 1; exon_id "ENSMUSE00000880201.2"; level 2; protein_id "ENSMUSP00000129031.2"; transcript_support_level "1"; mgi_id "MGI:1920962"; tag "basic"; tag "Ensembl_canonical"; tag "GENCODE_Primary"; tag "appris_alternative_2"; tag "CCDS"; ccdsid "CCDS52183.1"; havana_gene "OTTMUSG00000046054.1"; havana_transcript "OTTMUST00000120263.1";
chr7	HAVANA	transcript	30463181	30480484	0	+	.	gene_id "ENSMUSG00000060962.14"; transcript_id "ENSMUST00000165887.8"; gene_type "protein_coding"; gene_name "Dmkn"; transcript_type "protein_coding"; transcript_name "Dmkn-204"; level 2; protein_id "ENSMUSP00000129031.2"; transcript_support_level "1"; mgi_id "MGI:1920962"; tag "basic"; tag "Ensembl_canonical"; tag "GENCODE_Primary"; tag "appris_alternative_2"; tag "CCDS"; ccdsid "CCDS52183.1"; havana_gene "OTTMUSG00000046054.1"; havana_transcript "OTTMUST00000120263.1";
chr7	HAVANA	gene	30463181	30480488	0	+	.	gene_id "ENSMUSG00000060962.14"; gene_type "protein_coding"; gene_name "Dmkn"; level 2; mgi_id "MGI:1920962"; havana_gene "OTTMUSG00000046054.1";
chr7	HAVANA	UTR	30463188	30463348	0	+	.	gene_id "ENSMUSG00000060962.14"; transcript_id "ENSMUST00000085691.11"; gene_type "protein_coding"; gene_name "Dmkn"; transcript_type "protein_coding"; transcript_name "Dmkn-203"; exon_number 1; exon_id "ENSMUSE00000534151.4"; level 2; protein_id "ENSMUSP00000082834.5"; transcript_support_level "1"; mgi_id "MGI:1920962"; tag "basic"; tag "appris_principal_2"; tag "CCDS"; ccdsid "CCDS39892.1"; havana_gene "OTTMUSG00000046054.1"; havana_transcript "OTTMUST00000120264.1";
chr7	HAVANA	exon	30463188	30463726	0	+	.	gene_id "ENSMUSG00000060962.14"; transcript_id "ENSMUST00000085691.11"; gene_type "protein_coding"; gene_name "Dmkn"; transcript_type "protein_coding"; transcript_name "Dmkn-203"; exon_number 1; exon_id "ENSMUSE00000534151.4"; level 2; protein_id "ENSMUSP00000082834.5"; transcript_support_level "1"; mgi_id "MGI:1920962"; tag "basic"; tag "appris_principal_2"; tag "CCDS"; ccdsid "CCDS39892.1"; havana_gene "OTTMUSG00000046054.1"; havana_transcript "OTTMUST00000120264.1";
chr7	HAVANA	transcript	30463188	30480483	0	+	.	gene_id "ENSMUSG00000060962.14"; transcript_id "ENSMUST00000085691.11"; gene_type "protein_coding"; gene_name "Dmkn"; transcript_type "protein_coding"; transcript_name "Dmkn-203"; level 2; protein_id "ENSMUSP00000082834.5"; transcript_support_level "1"; mgi_id "MGI:1920962"; tag "basic"; tag "appris_principal_2"; tag "CCDS"; ccdsid "CCDS39892.1"; havana_gene "OTTMUSG00000046054.1"; havana_transcript "OTTMUST00000120264.1";
chr7	HAVANA	UTR	30463224	30463348	0	+	.	gene_id "ENSMUSG00000060962.14"; transcript_id "ENSMUST00000085688.11"; gene_type "protein_coding"; gene_name "Dmkn"; transcript_type "protein_coding"; transcript_name "Dmkn-202"; exon_number 1; exon_id "ENSMUSE00001326092.2"; level 2; protein_id "ENSMUSP00000082831.5"; transcript_support_level "1"; mgi_id "MGI:1920962"; tag "basic"; tag "appris_alternative_2"; tag "CCDS"; ccdsid "CCDS52184.1"; havana_gene "OTTMUSG00000046054.1"; havana_transcript "OTTMUST00000120265.1";
chr7	HAVANA	exon	30463224	30463726	0	+	.	gene_id "ENSMUSG00000060962.14"; transcript_id "ENSMUST00000085688.11"; gene_type "protein_coding"; gene_name "Dmkn"; transcript_type "protein_coding"; transcript_name "Dmkn-202"; exon_number 1; exon_id "ENSMUSE00001326092.2"; level 2; protein_id "ENSMUSP00000082831.5"; transcript_support_level "1"; mgi_id "MGI:1920962"; tag "basic"; tag "appris_alternative_2"; tag "CCDS"; ccdsid "CCDS52184.1"; havana_gene "OTTMUSG00000046054.1"; havana_transcript "OTTMUST00000120265.1";
chr7	HAVANA	transcript	30463224	30480483	0	+	.	gene_id "ENSMUSG00000060962.14"; transcript_id "ENSMUST00000085688.11"; gene_type "protein_coding"; gene_name "Dmkn"; transcript_type "protein_coding"; transcript_name "Dmkn-202"; level 2; protein_id "ENSMUSP00000082831.5"; transcript_support_level "1"; mgi_id "MGI:1920962"; tag "basic"; tag "appris_alternative_2"; tag "CCDS"; ccdsid "CCDS52184.1"; havana_gene "OTTMUSG00000046054.1"; havana_transcript "OTTMUST00000120265.1";
chr7	HAVANA	start_codon	30463349	30463351	0	+	0	gene_id "ENSMUSG00000060962.14"; transcript_id "ENSMUST00000165887.8"; gene_type "protein_coding"; gene_name "Dmkn"; transcript_type "protein_coding"; transcript_name "Dmkn-204"; exon_number 1; exon_id "ENSMUSE00000880201.2"; level 2; protein_id "ENSMUSP00000129031.2"; transcript_support_level "1"; mgi_id "MGI:1920962"; tag "basic"; tag "Ensembl_canonical"; tag "GENCODE_Primary"; tag "appris_alternative_2"; tag "CCDS"; ccdsid "CCDS52183.1"; havana_gene "OTTMUSG00000046054.1"; havana_transcript "OTTMUST00000120263.1";
chr7	HAVANA	start_codon	30463349	30463351	0	+	0	gene_id "ENSMUSG00000060962.14"; transcript_id "ENSMUST00000085691.11"; gene_type "protein_coding"; gene_name "Dmkn"; transcript_type "protein_coding"; transcript_name "Dmkn-203"; exon_number 1; exon_id "ENSMUSE00000534151.4"; level 2; protein_id "ENSMUSP00000082834.5"; transcript_support_level "1"; mgi_id "MGI:1920962"; tag "basic"; tag "appris_principal_2"; tag "CCDS"; ccdsid "CCDS39892.1"; havana_gene "OTTMUSG00000046054.1"; havana_transcript "OTTMUST00000120264.1";
chr7	HAVANA	start_codon	30463349	30463351	0	+	0	gene_id "ENSMUSG00000060962.14"; transcript_id "ENSMUST00000085688.11"; gene_type "protein_coding"; gene_name "Dmkn"; transcript_type "protein_coding"; transcript_name "Dmkn-202"; exon_number 1; exon_id "ENSMUSE00001326092.2"; level 2; protein_id "ENSMUSP00000082831.5"; transcript_support_level "1"; mgi_id "MGI:1920962"; tag "basic"; tag "appris_alternative_2"; tag "CCDS"; ccdsid "CCDS52184.1"; havana_gene "OTTMUSG00000046054.1"; havana_transcript "OTTMUST00000120265.1";
chr7	HAVANA	CDS	30463349	30463726	0	+	0	gene_id "ENSMUSG00000060962.14"; transcript_id "ENSMUST00000165887.8"; gene_type "protein_coding"; gene_name "Dmkn"; transcript_type "protein_coding"; transcript_name "Dmkn-204"; exon_number 1; exon_id "ENSMUSE00000880201.2"; level 2; protein_id "ENSMUSP00000129031.2"; transcript_support_level "1"; mgi_id "MGI:1920962"; tag "basic"; tag "Ensembl_canonical"; tag "GENCODE_Primary"; tag "appris_alternative_2"; tag "CCDS"; ccdsid "CCDS52183.1"; havana_gene "OTTMUSG00000046054.1"; havana_transcript "OTTMUST00000120263.1";
chr7	HAVANA	CDS	30463349	30463726	0	+	0	gene_id "ENSMUSG00000060962.14"; transcript_id "ENSMUST00000085691.11"; gene_type "protein_coding"; gene_name "Dmkn"; transcript_type "protein_coding"; transcript_name "Dmkn-203"; exon_number 1; exon_id "ENSMUSE00000534151.4"; level 2; protein_id "ENSMUSP00000082834.5"; transcript_support_level "1"; mgi_id "MGI:1920962"; tag "basic"; tag "appris_principal_2"; tag "CCDS"; ccdsid "CCDS39892.1"; havana_gene "OTTMUSG00000046054.1"; havana_transcript "OTTMUST00000120264.1";
chr7	HAVANA	CDS	30463349	30463726	0	+	0	gene_id "ENSMUSG00000060962.14"; transcript_id "ENSMUST00000085688.11"; gene_type "protein_coding"; gene_name "Dmkn"; transcript_type "protein_coding"; transcript_name "Dmkn-202"; exon_number 1; exon_id "ENSMUSE00001326092.2"; level 2; protein_id "ENSMUSP00000082831.5"; transcript_support_level "1"; mgi_id "MGI:1920962"; tag "basic"; tag "appris_alternative_2"; tag "CCDS"; ccdsid "CCDS52184.1"; havana_gene "OTTMUSG00000046054.1"; havana_transcript "OTTMUST00000120265.1";
chr7	HAVANA	exon	30463941	30464117	0	+	.	gene_id "ENSMUSG00000060962.14"; transcript_id "ENSMUST00000165887.8"; gene_type "protein_coding"; gene_name "Dmkn"; transcript_type "protein_coding"; transcript_name "Dmkn-204"; exon_number 2; exon_id "ENSMUSE00000635525.2"; level 2; protein_id "ENSMUSP00000129031.2"; transcript_support_level "1"; mgi_id "MGI:1920962"; tag "basic"; tag "Ensembl_canonical"; tag "GENCODE_Primary"; tag "appris_alternative_2"; tag "CCDS"; ccdsid "CCDS52183.1"; havana_gene "OTTMUSG00000046054.1"; havana_transcript "OTTMUST00000120263.1";
chr7	HAVANA	CDS	30463941	30464117	0	+	0	gene_id "ENSMUSG00000060962.14"; transcript_id "ENSMUST00000165887.8"; gene_type "protein_coding"; gene_name "Dmkn"; transcript_type "protein_coding"; transcript_name "Dmkn-204"; exon_number 2; exon_id "ENSMUSE00000635525.2"; level 2; protein_id "ENSMUSP00000129031.2"; transcript_support_level "1"; mgi_id "MGI:1920962"; tag "basic"; tag "Ensembl_canonical"; tag "GENCODE_Primary"; tag "appris_alternative_2"; tag "CCDS"; ccdsid "CCDS52183.1"; havana_gene "OTTMUSG00000046054.1"; havana_transcript "OTTMUST00000120263.1";
chr7	HAVANA	exon	30463941	30464117	0	+	.	gene_id "ENSMUSG00000060962.14"; transcript_id "ENSMUST00000085691.11"; gene_type "protein_coding"; gene_name "Dmkn"; transcript_type "protein_coding"; transcript_name "Dmkn-203"; exon_number 2; exon_id "ENSMUSE00000635525.2"; level 2; protein_id "ENSMUSP00000082834.5"; transcript_support_level "1"; mgi_id "MGI:1920962"; tag "basic"; tag "appris_principal_2"; tag "CCDS"; ccdsid "CCDS39892.1"; havana_gene "OTTMUSG00000046054.1"; havana_transcript "OTTMUST00000120264.1";
chr7	HAVANA	CDS	30463941	30464117	0	+	0	gene_id "ENSMUSG00000060962.14"; transcript_id "ENSMUST00000085691.11"; gene_type "protein_coding"; gene_name "Dmkn"; transcript_type "protein_coding"; transcript_name "Dmkn-203"; exon_number 2; exon_id "ENSMUSE00000635525.2"; level 2; protein_id "ENSMUSP00000082834.5"; transcript_support_level "1"; mgi_id "MGI:1920962"; tag "basic"; tag "appris_principal_2"; tag "CCDS"; ccdsid "CCDS39892.1"; havana_gene "OTTMUSG00000046054.1"; havana_transcript "OTTMUST00000120264.1";
chr7	HAVANA	exon	30463941	30464117	0	+	.	gene_id "ENSMUSG00000060962.14"; transcript_id "ENSMUST00000085688.11"; gene_type "protein_coding"; gene_name "Dmkn"; transcript_type "protein_coding"; transcript_name "Dmkn-202"; exon_number 2; exon_id "ENSMUSE00000635525.2"; level 2; protein_id "ENSMUSP00000082831.5"; transcript_support_level "1"; mgi_id "MGI:1920962"; tag "basic"; tag "appris_alternative_2"; tag "CCDS"; ccdsid "CCDS52184.1"; havana_gene "OTTMUSG00000046054.1"; havana_transcript "OTTMUST00000120265.1";
chr7	HAVANA	CDS	30463941	30464117	0	+	0	gene_id "ENSMUSG00000060962.14"; transcript_id "ENSMUST00000085688.11"; gene_type "protein_coding"; gene_name "Dmkn"; transcript_type "protein_coding"; transcript_name "Dmkn-202"; exon_number 2; exon_id "ENSMUSE00000635525.2"; level 2; protein_id "ENSMUSP00000082831.5"; transcript_support_level "1"; mgi_id "MGI:1920962"; tag "basic"; tag "appris_alternative_2"; tag "CCDS"; ccdsid "CCDS52184.1"; havana_gene "OTTMUSG00000046054.1"; havana_transcript "OTTMUST00000120265.1";
chr7	HAVANA	exon	30464216	30464272	0	+	.	gene_id "ENSMUSG00000060962.14"; transcript_id "ENSMUST00000165887.8"; gene_type "protein_coding"; gene_name "Dmkn"; transcript_type "protein_coding"; transcript_name "Dmkn-204"; exon_number 3; exon_id "ENSMUSE00000534147.2"; level 2; protein_id "ENSMUSP00000129031.2"; transcript_support_level "1"; mgi_id "MGI:1920962"; tag "basic"; tag "Ensembl_canonical"; tag "GENCODE_Primary"; tag "appris_alternative_2"; tag "CCDS"; ccdsid "CCDS52183.1"; havana_gene "OTTMUSG00000046054.1"; havana_transcript "OTTMUST00000120263.1";
chr7	HAVANA	CDS	30464216	30464272	0	+	0	gene_id "ENSMUSG00000060962.14"; transcript_id "ENSMUST00000165887.8"; gene_type "protein_coding"; gene_name "Dmkn"; transcript_type "protein_coding"; transcript_name "Dmkn-204"; exon_number 3; exon_id "ENSMUSE00000534147.2"; level 2; protein_id "ENSMUSP00000129031.2"; transcript_support_level "1"; mgi_id "MGI:1920962"; tag "basic"; tag "Ensembl_canonical"; tag "GENCODE_Primary"; tag "appris_alternative_2"; tag "CCDS"; ccdsid "CCDS52183.1"; havana_gene "OTTMUSG00000046054.1"; havana_transcript "OTTMUST00000120263.1";
chr7	HAVANA	exon	30464216	30464272	0	+	.	gene_id "ENSMUSG00000060962.14"; transcript_id "ENSMUST00000085691.11"; gene_type "protein_coding"; gene_name "Dmkn"; transcript_type "protein_coding"; transcript_name "Dmkn-203"; exon_number 3; exon_id "ENSMUSE00000534147.2"; level 2; protein_id "ENSMUSP00000082834.5"; transcript_support_level "1"; mgi_id "MGI:1920962"; tag "basic"; tag "appris_principal_2"; tag "CCDS"; ccdsid "CCDS39892.1"; havana_gene "OTTMUSG00000046054.1"; havana_transcript "OTTMUST00000120264.1";
chr7	HAVANA	CDS	30464216	30464272	0	+	0	gene_id "ENSMUSG00000060962.14"; transcript_id "ENSMUST00000085691.11"; gene_type "protein_coding"; gene_name "Dmkn"; transcript_type "protein_coding"; transcript_name "Dmkn-203"; exon_number 3; exon_id "ENSMUSE00000534147.2"; level 2; protein_id "ENSMUSP00000082834.5"; transcript_support_level "1"; mgi_id "MGI:1920962"; tag "basic"; tag "appris_principal_2"; tag "CCDS"; ccdsid "CCDS39892.1"; havana_gene "OTTMUSG00000046054.1"; havana_transcript "OTTMUST00000120264.1";
chr7	HAVANA	exon	30464216	30464272	0	+	.	gene_id "ENSMUSG00000060962.14"; transcript_id "ENSMUST00000085688.11"; gene_type "protein_coding"; gene_name "Dmkn"; transcript_type "protein_coding"; transcript_name "Dmkn-202"; exon_number 3; exon_id "ENSMUSE00000534147.2"; level 2; protein_id "ENSMUSP00000082831.5"; transcript_support_level "1"; mgi_id "MGI:1920962"; tag "basic"; tag "appris_alternative_2"; tag "CCDS"; ccdsid "CCDS52184.1"; havana_gene "OTTMUSG00000046054.1"; havana_transcript "OTTMUST00000120265.1";
chr7	HAVANA	CDS	30464216	30464272	0	+	0	gene_id "ENSMUSG00000060962.14"; transcript_id "ENSMUST00000085688.11"; gene_type "protein_coding"; gene_name "Dmkn"; transcript_type "protein_coding"; transcript_name "Dmkn-202"; exon_number 3; exon_id "ENSMUSE00000534147.2"; level 2; protein_id "ENSMUSP00000082831.5"; transcript_support_level "1"; mgi_id "MGI:1920962"; tag "basic"; tag "appris_alternative_2"; tag "CCDS"; ccdsid "CCDS52184.1"; havana_gene "OTTMUSG00000046054.1"; havana_transcript "OTTMUST00000120265.1";
chr7	HAVANA	exon	30464476	30464526	0	+	.	gene_id "ENSMUSG00000060962.14"; transcript_id "ENSMUST00000165887.8"; gene_type "protein_coding"; gene_name "Dmkn"; transcript_type "protein_coding"; transcript_name "Dmkn-204"; exon_number 4; exon_id "ENSMUSE00000402533.4"; level 2; protein_id "ENSMUSP00000129031.2"; transcript_support_level "1"; mgi_id "MGI:1920962"; tag "basic"; tag "Ensembl_canonical"; tag "GENCODE_Primary"; tag "appris_alternative_2"; tag "CCDS"; ccdsid "CCDS52183.1"; havana_gene "OTTMUSG00000046054.1"; havana_transcript "OTTMUST00000120263.1";
chr7	HAVANA	CDS	30464476	30464526	0	+	0	gene_id "ENSMUSG00000060962.14"; transcript_id "ENSMUST00000165887.8"; gene_type "protein_coding"; gene_name "Dmkn"; transcript_type "protein_coding"; transcript_name "Dmkn-204"; exon_number 4; exon_id "ENSMUSE00000402533.4"; level 2; protein_id "ENSMUSP00000129031.2"; transcript_support_level "1"; mgi_id "MGI:1920962"; tag "basic"; tag "Ensembl_canonical"; tag "GENCODE_Primary"; tag "appris_alternative_2"; tag "CCDS"; ccdsid "CCDS52183.1"; havana_gene "OTTMUSG00000046054.1"; havana_transcript "OTTMUST00000120263.1";
chr7	HAVANA	exon	30464476	30464526	0	+	.	gene_id "ENSMUSG00000060962.14"; transcript_id "ENSMUST00000085691.11"; gene_type "protein_coding"; gene_name "Dmkn"; transcript_type "protein_coding"; transcript_name "Dmkn-203"; exon_number 4; exon_id "ENSMUSE00000402533.4"; level 2; protein_id "ENSMUSP00000082834.5"; transcript_support_level "1"; mgi_id "MGI:1920962"; tag "basic"; tag "appris_principal_2"; tag "CCDS"; ccdsid "CCDS39892.1"; havana_gene "OTTMUSG00000046054.1"; havana_transcript "OTTMUST00000120264.1";
chr7	HAVANA	CDS	30464476	30464526	0	+	0	gene_id "ENSMUSG00000060962.14"; transcript_id "ENSMUST00000085691.11"; gene_type "protein_coding"; gene_name "Dmkn"; transcript_type "protein_coding"; transcript_name "Dmkn-203"; exon_number 4; exon_id "ENSMUSE00000402533.4"; level 2; protein_id "ENSMUSP00000082834.5"; transcript_support_level "1"; mgi_id "MGI:1920962"; tag "basic"; tag "appris_principal_2"; tag "CCDS"; ccdsid "CCDS39892.1"; havana_gene "OTTMUSG00000046054.1"; havana_transcript "OTTMUST00000120264.1";
chr7	HAVANA	exon	30464476	30464526	0	+	.	gene_id "ENSMUSG00000060962.14"; transcript_id "ENSMUST00000085688.11"; gene_type "protein_coding"; gene_name "Dmkn"; transcript_type "protein_coding"; transcript_name "Dmkn-202"; exon_number 4; exon_id "ENSMUSE00000402533.4"; level 2; protein_id "ENSMUSP00000082831.5"; transcript_support_level "1"; mgi_id "MGI:1920962"; tag "basic"; tag "appris_alternative_2"; tag "CCDS"; ccdsid "CCDS52184.1"; havana_gene "OTTMUSG00000046054.1"; havana_transcript "OTTMUST00000120265.1";
chr7	HAVANA	CDS	30464476	30464526	0	+	0	gene_id "ENSMUSG00000060962.14"; transcript_id "ENSMUST00000085688.11"; gene_type "protein_coding"; gene_name "Dmkn"; transcript_type "protein_coding"; transcript_name "Dmkn-202"; exon_number 4; exon_id "ENSMUSE00000402533.4"; level 2; protein_id "ENSMUSP00000082831.5"; transcript_support_level "1"; mgi_id "MGI:1920962"; tag "basic"; tag "appris_alternative_2"; tag "CCDS"; ccdsid "CCDS52184.1"; havana_gene "OTTMUSG00000046054.1"; havana_transcript "OTTMUST00000120265.1";
chr7	HAVANA	exon	30464482	30464526	0	+	.	gene_id "ENSMUSG00000060962.14"; transcript_id "ENSMUST00000188578.7"; gene_type "protein_coding"; gene_name "Dmkn"; transcript_type "protein_coding"; transcript_name "Dmkn-205"; exon_number 1; exon_id "ENSMUSE00001329862.2"; level 2; protein_id "ENSMUSP00000140196.2"; transcript_support_level "5"; mgi_id "MGI:1920962"; tag "mRNA_start_NF"; tag "cds_start_NF"; havana_gene "OTTMUSG00000046054.1"; havana_transcript "OTTMUST00000120542.1";
chr7	HAVANA	CDS	30464482	30464526	0	+	0	gene_id "ENSMUSG00000060962.14"; transcript_id "ENSMUST00000188578.7"; gene_type "protein_coding"; gene_name "Dmkn"; transcript_type "protein_coding"; transcript_name "Dmkn-205"; exon_number 1; exon_id "ENSMUSE00001329862.2"; level 2; protein_id "ENSMUSP00000140196.2"; transcript_support_level "5"; mgi_id "MGI:1920962"; tag "mRNA_start_NF"; tag "cds_start_NF"; havana_gene "OTTMUSG00000046054.1"; havana_transcript "OTTMUST00000120542.1";
chr7	HAVANA	transcript	30464482	30480229	0	+	.	gene_id "ENSMUSG00000060962.14"; transcript_id "ENSMUST00000188578.7"; gene_type "protein_coding"; gene_name "Dmkn"; transcript_type "protein_coding"; transcript_name "Dmkn-205"; level 2; protein_id "ENSMUSP00000140196.2"; transcript_support_level "5"; mgi_id "MGI:1920962"; tag "mRNA_start_NF"; tag "cds_start_NF"; havana_gene "OTTMUSG00000046054.1"; havana_transcript "OTTMUST00000120542.1";
chr7	HAVANA	exon	30464692	30464898	0	+	.	gene_id "ENSMUSG00000060962.14"; transcript_id "ENSMUST00000165887.8"; gene_type "protein_coding"; gene_name "Dmkn"; transcript_type "protein_coding"; transcript_name "Dmkn-204"; exon_number 5; exon_id "ENSMUSE00000518573.4"; level 2; protein_id "ENSMUSP00000129031.2"; transcript_support_level "1"; mgi_id "MGI:1920962"; tag "basic"; tag "Ensembl_canonical"; tag "GENCODE_Primary"; tag "appris_alternative_2"; tag "CCDS"; ccdsid "CCDS52183.1"; havana_gene "OTTMUSG00000046054.1"; havana_transcript "OTTMUST00000120263.1";
chr7	HAVANA	CDS	30464692	30464898	0	+	0	gene_id "ENSMUSG00000060962.14"; transcript_id "ENSMUST00000165887.8"; gene_type "protein_coding"; gene_name "Dmkn"; transcript_type "protein_coding"; transcript_name "Dmkn-204"; exon_number 5; exon_id "ENSMUSE00000518573.4"; level 2; protein_id "ENSMUSP00000129031.2"; transcript_support_level "1"; mgi_id "MGI:1920962"; tag "basic"; tag "Ensembl_canonical"; tag "GENCODE_Primary"; tag "appris_alternative_2"; tag "CCDS"; ccdsid "CCDS52183.1"; havana_gene "OTTMUSG00000046054.1"; havana_transcript "OTTMUST00000120263.1";
chr7	HAVANA	exon	30464692	30464898	0	+	.	gene_id "ENSMUSG00000060962.14"; transcript_id "ENSMUST00000085691.11"; gene_type "protein_coding"; gene_name "Dmkn"; transcript_type "protein_coding"; transcript_name "Dmkn-203"; exon_number 5; exon_id "ENSMUSE00000518573.4"; level 2; protein_id "ENSMUSP00000082834.5"; transcript_support_level "1"; mgi_id "MGI:1920962"; tag "basic"; tag "appris_principal_2"; tag "CCDS"; ccdsid "CCDS39892.1"; havana_gene "OTTMUSG00000046054.1"; havana_transcript "OTTMUST00000120264.1";
chr7	HAVANA	CDS	30464692	30464898	0	+	0	gene_id "ENSMUSG00000060962.14"; transcript_id "ENSMUST00000085691.11"; gene_type "protein_coding"; gene_name "Dmkn"; transcript_type "protein_coding"; transcript_name "Dmkn-203"; exon_number 5; exon_id "ENSMUSE00000518573.4"; level 2; protein_id "ENSMUSP00000082834.5"; transcript_support_level "1"; mgi_id "MGI:1920962"; tag "basic"; tag "appris_principal_2"; tag "CCDS"; ccdsid "CCDS39892.1"; havana_gene "OTTMUSG00000046054.1"; havana_transcript "OTTMUST00000120264.1";
chr7	HAVANA	exon	30464692	30464898	0	+	.	gene_id "ENSMUSG00000060962.14"; transcript_id "ENSMUST00000085688.11"; gene_type "protein_coding"; gene_name "Dmkn"; transcript_type "protein_coding"; transcript_name "Dmkn-202"; exon_number 5; exon_id "ENSMUSE00000518573.4"; level 2; protein_id "ENSMUSP00000082831.5"; transcript_support_level "1"; mgi_id "MGI:1920962"; tag "basic"; tag "appris_alternative_2"; tag "CCDS"; ccdsid "CCDS52184.1"; havana_gene "OTTMUSG00000046054.1"; havana_transcript "OTTMUST00000120265.1";
chr7	HAVANA	CDS	30464692	30464898	0	+	0	gene_id "ENSMUSG00000060962.14"; transcript_id "ENSMUST00000085688.11"; gene_type "protein_coding"; gene_name "Dmkn"; transcript_type "protein_coding"; transcript_name "Dmkn-202"; exon_number 5; exon_id "ENSMUSE00000518573.4"; level 2; protein_id "ENSMUSP00000082831.5"; transcript_support_level "1"; mgi_id "MGI:1920962"; tag "basic"; tag "appris_alternative_2"; tag "CCDS"; ccdsid "CCDS52184.1"; havana_gene "OTTMUSG00000046054.1"; havana_transcript "OTTMUST00000120265.1";
chr7	HAVANA	exon	30464692	30464898	0	+	.	gene_id "ENSMUSG00000060962.14"; transcript_id "ENSMUST00000188578.7"; gene_type "protein_coding"; gene_name "Dmkn"; transcript_type "protein_coding"; transcript_name "Dmkn-205"; exon_number 2; exon_id "ENSMUSE00000518573.4"; level 2; protein_id "ENSMUSP00000140196.2"; transcript_support_level "5"; mgi_id "MGI:1920962"; tag "mRNA_start_NF"; tag "cds_start_NF"; havana_gene "OTTMUSG00000046054.1"; havana_transcript "OTTMUST00000120542.1";
chr7	HAVANA	CDS	30464692	30464898	0	+	0	gene_id "ENSMUSG00000060962.14"; transcript_id "ENSMUST00000188578.7"; gene_type "protein_coding"; gene_name "Dmkn"; transcript_type "protein_coding"; transcript_name "Dmkn-205"; exon_number 2; exon_id "ENSMUSE00000518573.4"; level 2; protein_id "ENSMUSP00000140196.2"; transcript_support_level "5"; mgi_id "MGI:1920962"; tag "mRNA_start_NF"; tag "cds_start_NF"; havana_gene "OTTMUSG00000046054.1"; havana_transcript "OTTMUST00000120542.1";
chr7	HAVANA	exon	30465898	30465942	0	+	.	gene_id "ENSMUSG00000060962.14"; transcript_id "ENSMUST00000165887.8"; gene_type "protein_coding"; gene_name "Dmkn"; transcript_type "protein_coding"; transcript_name "Dmkn-204"; exon_number 6; exon_id "ENSMUSE00000635524.2"; level 2; protein_id "ENSMUSP00000129031.2"; transcript_support_level "1"; mgi_id "MGI:1920962"; tag "basic"; tag "Ensembl_canonical"; tag "GENCODE_Primary"; tag "appris_alternative_2"; tag "CCDS"; ccdsid "CCDS52183.1"; havana_gene "OTTMUSG00000046054.1"; havana_transcript "OTTMUST00000120263.1";
chr7	HAVANA	CDS	30465898	30465942	0	+	0	gene_id "ENSMUSG00000060962.14"; transcript_id "ENSMUST00000165887.8"; gene_type "protein_coding"; gene_name "Dmkn"; transcript_type "protein_coding"; transcript_name "Dmkn-204"; exon_number 6; exon_id "ENSMUSE00000635524.2"; level 2; protein_id "ENSMUSP00000129031.2"; transcript_support_level "1"; mgi_id "MGI:1920962"; tag "basic"; tag "Ensembl_canonical"; tag "GENCODE_Primary"; tag "appris_alternative_2"; tag "CCDS"; ccdsid "CCDS52183.1"; havana_gene "OTTMUSG00000046054.1"; havana_transcript "OTTMUST00000120263.1";
chr7	HAVANA	exon	30465898	30465942	0	+	.	gene_id "ENSMUSG00000060962.14"; transcript_id "ENSMUST00000085691.11"; gene_type "protein_coding"; gene_name "Dmkn"; transcript_type "protein_coding"; transcript_name "Dmkn-203"; exon_number 6; exon_id "ENSMUSE00000635524.2"; level 2; protein_id "ENSMUSP00000082834.5"; transcript_support_level "1"; mgi_id "MGI:1920962"; tag "basic"; tag "appris_principal_2"; tag "CCDS"; ccdsid "CCDS39892.1"; havana_gene "OTTMUSG00000046054.1"; havana_transcript "OTTMUST00000120264.1";
chr7	HAVANA	CDS	30465898	30465942	0	+	0	gene_id "ENSMUSG00000060962.14"; transcript_id "ENSMUST00000085691.11"; gene_type "protein_coding"; gene_name "Dmkn"; transcript_type "protein_coding"; transcript_name "Dmkn-203"; exon_number 6; exon_id "ENSMUSE00000635524.2"; level 2; protein_id "ENSMUSP00000082834.5"; transcript_support_level "1"; mgi_id "MGI:1920962"; tag "basic"; tag "appris_principal_2"; tag "CCDS"; ccdsid "CCDS39892.1"; havana_gene "OTTMUSG00000046054.1"; havana_transcript "OTTMUST00000120264.1";
chr7	HAVANA	exon	30466585	30466647	0	+	.	gene_id "ENSMUSG00000060962.14"; transcript_id "ENSMUST00000165887.8"; gene_type "protein_coding"; gene_name "Dmkn"; transcript_type "protein_coding"; transcript_name "Dmkn-204"; exon_number 7; exon_id "ENSMUSE00000534133.2"; level 2; protein_id "ENSMUSP00000129031.2"; transcript_support_level "1"; mgi_id "MGI:1920962"; tag "basic"; tag "Ensembl_canonical"; tag "GENCODE_Primary"; tag "appris_alternative_2"; tag "CCDS"; ccdsid "CCDS52183.1"; havana_gene "OTTMUSG00000046054.1"; havana_transcript "OTTMUST00000120263.1";
chr7	HAVANA	CDS	30466585	30466647	0	+	0	gene_id "ENSMUSG00000060962.14"; transcript_id "ENSMUST00000165887.8"; gene_type "protein_coding"; gene_name "Dmkn"; transcript_type "protein_coding"; transcript_name "Dmkn-204"; exon_number 7; exon_id "ENSMUSE00000534133.2"; level 2; protein_id "ENSMUSP00000129031.2"; transcript_support_level "1"; mgi_id "MGI:1920962"; tag "basic"; tag "Ensembl_canonical"; tag "GENCODE_Primary"; tag "appris_alternative_2"; tag "CCDS"; ccdsid "CCDS52183.1"; havana_gene "OTTMUSG00000046054.1"; havana_transcript "OTTMUST00000120263.1";
chr7	HAVANA	exon	30466585	30466647	0	+	.	gene_id "ENSMUSG00000060962.14"; transcript_id "ENSMUST00000085691.11"; gene_type "protein_coding"; gene_name "Dmkn"; transcript_type "protein_coding"; transcript_name "Dmkn-203"; exon_number 7; exon_id "ENSMUSE00000534133.2"; level 2; protein_id "ENSMUSP00000082834.5"; transcript_support_level "1"; mgi_id "MGI:1920962"; tag "basic"; tag "appris_principal_2"; tag "CCDS"; ccdsid "CCDS39892.1"; havana_gene "OTTMUSG00000046054.1"; havana_transcript "OTTMUST00000120264.1";
chr7	HAVANA	CDS	30466585	30466647	0	+	0	gene_id "ENSMUSG00000060962.14"; transcript_id "ENSMUST00000085691.11"; gene_type "protein_coding"; gene_name "Dmkn"; transcript_type "protein_coding"; transcript_name "Dmkn-203"; exon_number 7; exon_id "ENSMUSE00000534133.2"; level 2; protein_id "ENSMUSP00000082834.5"; transcript_support_level "1"; mgi_id "MGI:1920962"; tag "basic"; tag "appris_principal_2"; tag "CCDS"; ccdsid "CCDS39892.1"; havana_gene "OTTMUSG00000046054.1"; havana_transcript "OTTMUST00000120264.1";
chr7	HAVANA	exon	30466585	30466647	0	+	.	gene_id "ENSMUSG00000060962.14"; transcript_id "ENSMUST00000085688.11"; gene_type "protein_coding"; gene_name "Dmkn"; transcript_type "protein_coding"; transcript_name "Dmkn-202"; exon_number 6; exon_id "ENSMUSE00000534133.2"; level 2; protein_id "ENSMUSP00000082831.5"; transcript_support_level "1"; mgi_id "MGI:1920962"; tag "basic"; tag "appris_alternative_2"; tag "CCDS"; ccdsid "CCDS52184.1"; havana_gene "OTTMUSG00000046054.1"; havana_transcript "OTTMUST00000120265.1";
chr7	HAVANA	CDS	30466585	30466647	0	+	0	gene_id "ENSMUSG00000060962.14"; transcript_id "ENSMUST00000085688.11"; gene_type "protein_coding"; gene_name "Dmkn"; transcript_type "protein_coding"; transcript_name "Dmkn-202"; exon_number 6; exon_id "ENSMUSE00000534133.2"; level 2; protein_id "ENSMUSP00000082831.5"; transcript_support_level "1"; mgi_id "MGI:1920962"; tag "basic"; tag "appris_alternative_2"; tag "CCDS"; ccdsid "CCDS52184.1"; havana_gene "OTTMUSG00000046054.1"; havana_transcript "OTTMUST00000120265.1";
chr7	HAVANA	exon	30466585	30466647	0	+	.	gene_id "ENSMUSG00000060962.14"; transcript_id "ENSMUST00000188578.7"; gene_type "protein_coding"; gene_name "Dmkn"; transcript_type "protein_coding"; transcript_name "Dmkn-205"; exon_number 3; exon_id "ENSMUSE00000534133.2"; level 2; protein_id "ENSMUSP00000140196.2"; transcript_support_level "5"; mgi_id "MGI:1920962"; tag "mRNA_start_NF"; tag "cds_start_NF"; havana_gene "OTTMUSG00000046054.1"; havana_transcript "OTTMUST00000120542.1";
chr7	HAVANA	CDS	30466585	30466647	0	+	0	gene_id "ENSMUSG00000060962.14"; transcript_id "ENSMUST00000188578.7"; gene_type "protein_coding"; gene_name "Dmkn"; transcript_type "protein_coding"; transcript_name "Dmkn-205"; exon_number 3; exon_id "ENSMUSE00000534133.2"; level 2; protein_id "ENSMUSP00000140196.2"; transcript_support_level "5"; mgi_id "MGI:1920962"; tag "mRNA_start_NF"; tag "cds_start_NF"; havana_gene "OTTMUSG00000046054.1"; havana_transcript "OTTMUST00000120542.1";
chr7	HAVANA	exon	30466805	30466855	0	+	.	gene_id "ENSMUSG00000060962.14"; transcript_id "ENSMUST00000165887.8"; gene_type "protein_coding"; gene_name "Dmkn"; transcript_type "protein_coding"; transcript_name "Dmkn-204"; exon_number 8; exon_id "ENSMUSE00000506341.3"; level 2; protein_id "ENSMUSP00000129031.2"; transcript_support_level "1"; mgi_id "MGI:1920962"; tag "basic"; tag "Ensembl_canonical"; tag "GENCODE_Primary"; tag "appris_alternative_2"; tag "CCDS"; ccdsid "CCDS52183.1"; havana_gene "OTTMUSG00000046054.1"; havana_transcript "OTTMUST00000120263.1";
chr7	HAVANA	CDS	30466805	30466855	0	+	0	gene_id "ENSMUSG00000060962.14"; transcript_id "ENSMUST00000165887.8"; gene_type "protein_coding"; gene_name "Dmkn"; transcript_type "protein_coding"; transcript_name "Dmkn-204"; exon_number 8; exon_id "ENSMUSE00000506341.3"; level 2; protein_id "ENSMUSP00000129031.2"; transcript_support_level "1"; mgi_id "MGI:1920962"; tag "basic"; tag "Ensembl_canonical"; tag "GENCODE_Primary"; tag "appris_alternative_2"; tag "CCDS"; ccdsid "CCDS52183.1"; havana_gene "OTTMUSG00000046054.1"; havana_transcript "OTTMUST00000120263.1";
chr7	HAVANA	exon	30466805	30466855	0	+	.	gene_id "ENSMUSG00000060962.14"; transcript_id "ENSMUST00000085691.11"; gene_type "protein_coding"; gene_name "Dmkn"; transcript_type "protein_coding"; transcript_name "Dmkn-203"; exon_number 8; exon_id "ENSMUSE00000506341.3"; level 2; protein_id "ENSMUSP00000082834.5"; transcript_support_level "1"; mgi_id "MGI:1920962"; tag "basic"; tag "appris_principal_2"; tag "CCDS"; ccdsid "CCDS39892.1"; havana_gene "OTTMUSG00000046054.1"; havana_transcript "OTTMUST00000120264.1";
chr7	HAVANA	CDS	30466805	30466855	0	+	0	gene_id "ENSMUSG00000060962.14"; transcript_id "ENSMUST00000085691.11"; gene_type "protein_coding"; gene_name "Dmkn"; transcript_type "protein_coding"; transcript_name "Dmkn-203"; exon_number 8; exon_id "ENSMUSE00000506341.3"; level 2; protein_id "ENSMUSP00000082834.5"; transcript_support_level "1"; mgi_id "MGI:1920962"; tag "basic"; tag "appris_principal_2"; tag "CCDS"; ccdsid "CCDS39892.1"; havana_gene "OTTMUSG00000046054.1"; havana_transcript "OTTMUST00000120264.1";
chr7	HAVANA	exon	30466805	30466855	0	+	.	gene_id "ENSMUSG00000060962.14"; transcript_id "ENSMUST00000085688.11"; gene_type "protein_coding"; gene_name "Dmkn"; transcript_type "protein_coding"; transcript_name "Dmkn-202"; exon_number 7; exon_id "ENSMUSE00000506341.3"; level 2; protein_id "ENSMUSP00000082831.5"; transcript_support_level "1"; mgi_id "MGI:1920962"; tag "basic"; tag "appris_alternative_2"; tag "CCDS"; ccdsid "CCDS52184.1"; havana_gene "OTTMUSG00000046054.1"; havana_transcript "OTTMUST00000120265.1";
chr7	HAVANA	CDS	30466805	30466855	0	+	0	gene_id "ENSMUSG00000060962.14"; transcript_id "ENSMUST00000085688.11"; gene_type "protein_coding"; gene_name "Dmkn"; transcript_type "protein_coding"; transcript_name "Dmkn-202"; exon_number 7; exon_id "ENSMUSE00000506341.3"; level 2; protein_id "ENSMUSP00000082831.5"; transcript_support_level "1"; mgi_id "MGI:1920962"; tag "basic"; tag "appris_alternative_2"; tag "CCDS"; ccdsid "CCDS52184.1"; havana_gene "OTTMUSG00000046054.1"; havana_transcript "OTTMUST00000120265.1";
chr7	HAVANA	exon	30466805	30466855	0	+	.	gene_id "ENSMUSG00000060962.14"; transcript_id "ENSMUST00000188578.7"; gene_type "protein_coding"; gene_name "Dmkn"; transcript_type "protein_coding"; transcript_name "Dmkn-205"; exon_number 4; exon_id "ENSMUSE00000506341.3"; level 2; protein_id "ENSMUSP00000140196.2"; transcript_support_level "5"; mgi_id "MGI:1920962"; tag "mRNA_start_NF"; tag "cds_start_NF"; havana_gene "OTTMUSG00000046054.1"; havana_transcript "OTTMUST00000120542.1";
chr7	HAVANA	CDS	30466805	30466855	0	+	0	gene_id "ENSMUSG00000060962.14"; transcript_id "ENSMUST00000188578.7"; gene_type "protein_coding"; gene_name "Dmkn"; transcript_type "protein_coding"; transcript_name "Dmkn-205"; exon_number 4; exon_id "ENSMUSE00000506341.3"; level 2; protein_id "ENSMUSP00000140196.2"; transcript_support_level "5"; mgi_id "MGI:1920962"; tag "mRNA_start_NF"; tag "cds_start_NF"; havana_gene "OTTMUSG00000046054.1"; havana_transcript "OTTMUST00000120542.1";
chr7	HAVANA	exon	30469140	30469187	0	+	.	gene_id "ENSMUSG00000060962.14"; transcript_id "ENSMUST00000165887.8"; gene_type "protein_coding"; gene_name "Dmkn"; transcript_type "protein_coding"; transcript_name "Dmkn-204"; exon_number 9; exon_id "ENSMUSE00000881388.2"; level 2; protein_id "ENSMUSP00000129031.2"; transcript_support_level "1"; mgi_id "MGI:1920962"; tag "basic"; tag "Ensembl_canonical"; tag "GENCODE_Primary"; tag "appris_alternative_2"; tag "CCDS"; ccdsid "CCDS52183.1"; havana_gene "OTTMUSG00000046054.1"; havana_transcript "OTTMUST00000120263.1";
chr7	HAVANA	CDS	30469140	30469187	0	+	0	gene_id "ENSMUSG00000060962.14"; transcript_id "ENSMUST00000165887.8"; gene_type "protein_coding"; gene_name "Dmkn"; transcript_type "protein_coding"; transcript_name "Dmkn-204"; exon_number 9; exon_id "ENSMUSE00000881388.2"; level 2; protein_id "ENSMUSP00000129031.2"; transcript_support_level "1"; mgi_id "MGI:1920962"; tag "basic"; tag "Ensembl_canonical"; tag "GENCODE_Primary"; tag "appris_alternative_2"; tag "CCDS"; ccdsid "CCDS52183.1"; havana_gene "OTTMUSG00000046054.1"; havana_transcript "OTTMUST00000120263.1";
chr7	HAVANA	exon	30469140	30469187	0	+	.	gene_id "ENSMUSG00000060962.14"; transcript_id "ENSMUST00000188578.7"; gene_type "protein_coding"; gene_name "Dmkn"; transcript_type "protein_coding"; transcript_name "Dmkn-205"; exon_number 5; exon_id "ENSMUSE00000881388.2"; level 2; protein_id "ENSMUSP00000140196.2"; transcript_support_level "5"; mgi_id "MGI:1920962"; tag "mRNA_start_NF"; tag "cds_start_NF"; havana_gene "OTTMUSG00000046054.1"; havana_transcript "OTTMUST00000120542.1";
chr7	HAVANA	CDS	30469140	30469187	0	+	0	gene_id "ENSMUSG00000060962.14"; transcript_id "ENSMUST00000188578.7"; gene_type "protein_coding"; gene_name "Dmkn"; transcript_type "protein_coding"; transcript_name "Dmkn-205"; exon_number 5; exon_id "ENSMUSE00000881388.2"; level 2; protein_id "ENSMUSP00000140196.2"; transcript_support_level "5"; mgi_id "MGI:1920962"; tag "mRNA_start_NF"; tag "cds_start_NF"; havana_gene "OTTMUSG00000046054.1"; havana_transcript "OTTMUST00000120542.1";
chr7	HAVANA	exon	30470458	30470517	0	+	.	gene_id "ENSMUSG00000060962.14"; transcript_id "ENSMUST00000165887.8"; gene_type "protein_coding"; gene_name "Dmkn"; transcript_type "protein_coding"; transcript_name "Dmkn-204"; exon_number 10; exon_id "ENSMUSE00000400626.4"; level 2; protein_id "ENSMUSP00000129031.2"; transcript_support_level "1"; mgi_id "MGI:1920962"; tag "basic"; tag "Ensembl_canonical"; tag "GENCODE_Primary"; tag "appris_alternative_2"; tag "CCDS"; ccdsid "CCDS52183.1"; havana_gene "OTTMUSG00000046054.1"; havana_transcript "OTTMUST00000120263.1";
chr7	HAVANA	CDS	30470458	30470517	0	+	0	gene_id "ENSMUSG00000060962.14"; transcript_id "ENSMUST00000165887.8"; gene_type "protein_coding"; gene_name "Dmkn"; transcript_type "protein_coding"; transcript_name "Dmkn-204"; exon_number 10; exon_id "ENSMUSE00000400626.4"; level 2; protein_id "ENSMUSP00000129031.2"; transcript_support_level "1"; mgi_id "MGI:1920962"; tag "basic"; tag "Ensembl_canonical"; tag "GENCODE_Primary"; tag "appris_alternative_2"; tag "CCDS"; ccdsid "CCDS52183.1"; havana_gene "OTTMUSG00000046054.1"; havana_transcript "OTTMUST00000120263.1";
chr7	HAVANA	exon	30470458	30470517	0	+	.	gene_id "ENSMUSG00000060962.14"; transcript_id "ENSMUST00000085691.11"; gene_type "protein_coding"; gene_name "Dmkn"; transcript_type "protein_coding"; transcript_name "Dmkn-203"; exon_number 9; exon_id "ENSMUSE00000400626.4"; level 2; protein_id "ENSMUSP00000082834.5"; transcript_support_level "1"; mgi_id "MGI:1920962"; tag "basic"; tag "appris_principal_2"; tag "CCDS"; ccdsid "CCDS39892.1"; havana_gene "OTTMUSG00000046054.1"; havana_transcript "OTTMUST00000120264.1";
chr7	HAVANA	CDS	30470458	30470517	0	+	0	gene_id "ENSMUSG00000060962.14"; transcript_id "ENSMUST00000085691.11"; gene_type "protein_coding"; gene_name "Dmkn"; transcript_type "protein_coding"; transcript_name "Dmkn-203"; exon_number 9; exon_id "ENSMUSE00000400626.4"; level 2; protein_id "ENSMUSP00000082834.5"; transcript_support_level "1"; mgi_id "MGI:1920962"; tag "basic"; tag "appris_principal_2"; tag "CCDS"; ccdsid "CCDS39892.1"; havana_gene "OTTMUSG00000046054.1"; havana_transcript "OTTMUST00000120264.1";
chr7	HAVANA	exon	30470458	30470517	0	+	.	gene_id "ENSMUSG00000060962.14"; transcript_id "ENSMUST00000085688.11"; gene_type "protein_coding"; gene_name "Dmkn"; transcript_type "protein_coding"; transcript_name "Dmkn-202"; exon_number 8; exon_id "ENSMUSE00000400626.4"; level 2; protein_id "ENSMUSP00000082831.5"; transcript_support_level "1"; mgi_id "MGI:1920962"; tag "basic"; tag "appris_alternative_2"; tag "CCDS"; ccdsid "CCDS52184.1"; havana_gene "OTTMUSG00000046054.1"; havana_transcript "OTTMUST00000120265.1";
chr7	HAVANA	CDS	30470458	30470517	0	+	0	gene_id "ENSMUSG00000060962.14"; transcript_id "ENSMUST00000085688.11"; gene_type "protein_coding"; gene_name "Dmkn"; transcript_type "protein_coding"; transcript_name "Dmkn-202"; exon_number 8; exon_id "ENSMUSE00000400626.4"; level 2; protein_id "ENSMUSP00000082831.5"; transcript_support_level "1"; mgi_id "MGI:1920962"; tag "basic"; tag "appris_alternative_2"; tag "CCDS"; ccdsid "CCDS52184.1"; havana_gene "OTTMUSG00000046054.1"; havana_transcript "OTTMUST00000120265.1";
chr7	HAVANA	exon	30470458	30470517	0	+	.	gene_id "ENSMUSG00000060962.14"; transcript_id "ENSMUST00000188578.7"; gene_type "protein_coding"; gene_name "Dmkn"; transcript_type "protein_coding"; transcript_name "Dmkn-205"; exon_number 6; exon_id "ENSMUSE00000400626.4"; level 2; protein_id "ENSMUSP00000140196.2"; transcript_support_level "5"; mgi_id "MGI:1920962"; tag "mRNA_start_NF"; tag "cds_start_NF"; havana_gene "OTTMUSG00000046054.1"; havana_transcript "OTTMUST00000120542.1";
chr7	HAVANA	CDS	30470458	30470517	0	+	0	gene_id "ENSMUSG00000060962.14"; transcript_id "ENSMUST00000188578.7"; gene_type "protein_coding"; gene_name "Dmkn"; transcript_type "protein_coding"; transcript_name "Dmkn-205"; exon_number 6; exon_id "ENSMUSE00000400626.4"; level 2; protein_id "ENSMUSP00000140196.2"; transcript_support_level "5"; mgi_id "MGI:1920962"; tag "mRNA_start_NF"; tag "cds_start_NF"; havana_gene "OTTMUSG00000046054.1"; havana_transcript "OTTMUST00000120542.1";
chr7	HAVANA	exon	30470651	30470698	0	+	.	gene_id "ENSMUSG00000060962.14"; transcript_id "ENSMUST00000165887.8"; gene_type "protein_coding"; gene_name "Dmkn"; transcript_type "protein_coding"; transcript_name "Dmkn-204"; exon_number 11; exon_id "ENSMUSE00000370284.4"; level 2; protein_id "ENSMUSP00000129031.2"; transcript_support_level "1"; mgi_id "MGI:1920962"; tag "basic"; tag "Ensembl_canonical"; tag "GENCODE_Primary"; tag "appris_alternative_2"; tag "CCDS"; ccdsid "CCDS52183.1"; havana_gene "OTTMUSG00000046054.1"; havana_transcript "OTTMUST00000120263.1";
chr7	HAVANA	CDS	30470651	30470698	0	+	0	gene_id "ENSMUSG00000060962.14"; transcript_id "ENSMUST00000165887.8"; gene_type "protein_coding"; gene_name "Dmkn"; transcript_type "protein_coding"; transcript_name "Dmkn-204"; exon_number 11; exon_id "ENSMUSE00000370284.4"; level 2; protein_id "ENSMUSP00000129031.2"; transcript_support_level "1"; mgi_id "MGI:1920962"; tag "basic"; tag "Ensembl_canonical"; tag "GENCODE_Primary"; tag "appris_alternative_2"; tag "CCDS"; ccdsid "CCDS52183.1"; havana_gene "OTTMUSG00000046054.1"; havana_transcript "OTTMUST00000120263.1";
chr7	HAVANA	exon	30470651	30470698	0	+	.	gene_id "ENSMUSG00000060962.14"; transcript_id "ENSMUST00000085691.11"; gene_type "protein_coding"; gene_name "Dmkn"; transcript_type "protein_coding"; transcript_name "Dmkn-203"; exon_number 10; exon_id "ENSMUSE00000370284.4"; level 2; protein_id "ENSMUSP00000082834.5"; transcript_support_level "1"; mgi_id "MGI:1920962"; tag "basic"; tag "appris_principal_2"; tag "CCDS"; ccdsid "CCDS39892.1"; havana_gene "OTTMUSG00000046054.1"; havana_transcript "OTTMUST00000120264.1";
chr7	HAVANA	CDS	30470651	30470698	0	+	0	gene_id "ENSMUSG00000060962.14"; transcript_id "ENSMUST00000085691.11"; gene_type "protein_coding"; gene_name "Dmkn"; transcript_type "protein_coding"; transcript_name "Dmkn-203"; exon_number 10; exon_id "ENSMUSE00000370284.4"; level 2; protein_id "ENSMUSP00000082834.5"; transcript_support_level "1"; mgi_id "MGI:1920962"; tag "basic"; tag "appris_principal_2"; tag "CCDS"; ccdsid "CCDS39892.1"; havana_gene "OTTMUSG00000046054.1"; havana_transcript "OTTMUST00000120264.1";
chr7	HAVANA	exon	30470651	30470698	0	+	.	gene_id "ENSMUSG00000060962.14"; transcript_id "ENSMUST00000085688.11"; gene_type "protein_coding"; gene_name "Dmkn"; transcript_type "protein_coding"; transcript_name "Dmkn-202"; exon_number 9; exon_id "ENSMUSE00000370284.4"; level 2; protein_id "ENSMUSP00000082831.5"; transcript_support_level "1"; mgi_id "MGI:1920962"; tag "basic"; tag "appris_alternative_2"; tag "CCDS"; ccdsid "CCDS52184.1"; havana_gene "OTTMUSG00000046054.1"; havana_transcript "OTTMUST00000120265.1";
chr7	HAVANA	CDS	30470651	30470698	0	+	0	gene_id "ENSMUSG00000060962.14"; transcript_id "ENSMUST00000085688.11"; gene_type "protein_coding"; gene_name "Dmkn"; transcript_type "protein_coding"; transcript_name "Dmkn-202"; exon_number 9; exon_id "ENSMUSE00000370284.4"; level 2; protein_id "ENSMUSP00000082831.5"; transcript_support_level "1"; mgi_id "MGI:1920962"; tag "basic"; tag "appris_alternative_2"; tag "CCDS"; ccdsid "CCDS52184.1"; havana_gene "OTTMUSG00000046054.1"; havana_transcript "OTTMUST00000120265.1";
chr7	HAVANA	exon	30470651	30470698	0	+	.	gene_id "ENSMUSG00000060962.14"; transcript_id "ENSMUST00000188578.7"; gene_type "protein_coding"; gene_name "Dmkn"; transcript_type "protein_coding"; transcript_name "Dmkn-205"; exon_number 7; exon_id "ENSMUSE00000370284.4"; level 2; protein_id "ENSMUSP00000140196.2"; transcript_support_level "5"; mgi_id "MGI:1920962"; tag "mRNA_start_NF"; tag "cds_start_NF"; havana_gene "OTTMUSG00000046054.1"; havana_transcript "OTTMUST00000120542.1";
chr7	HAVANA	CDS	30470651	30470698	0	+	0	gene_id "ENSMUSG00000060962.14"; transcript_id "ENSMUST00000188578.7"; gene_type "protein_coding"; gene_name "Dmkn"; transcript_type "protein_coding"; transcript_name "Dmkn-205"; exon_number 7; exon_id "ENSMUSE00000370284.4"; level 2; protein_id "ENSMUSP00000140196.2"; transcript_support_level "5"; mgi_id "MGI:1920962"; tag "mRNA_start_NF"; tag "cds_start_NF"; havana_gene "OTTMUSG00000046054.1"; havana_transcript "OTTMUST00000120542.1";
chr7	HAVANA	exon	30471123	30471170	0	+	.	gene_id "ENSMUSG00000060962.14"; transcript_id "ENSMUST00000165887.8"; gene_type "protein_coding"; gene_name "Dmkn"; transcript_type "protein_coding"; transcript_name "Dmkn-204"; exon_number 12; exon_id "ENSMUSE00000402644.4"; level 2; protein_id "ENSMUSP00000129031.2"; transcript_support_level "1"; mgi_id "MGI:1920962"; tag "basic"; tag "Ensembl_canonical"; tag "GENCODE_Primary"; tag "appris_alternative_2"; tag "CCDS"; ccdsid "CCDS52183.1"; havana_gene "OTTMUSG00000046054.1"; havana_transcript "OTTMUST00000120263.1";
chr7	HAVANA	CDS	30471123	30471170	0	+	0	gene_id "ENSMUSG00000060962.14"; transcript_id "ENSMUST00000165887.8"; gene_type "protein_coding"; gene_name "Dmkn"; transcript_type "protein_coding"; transcript_name "Dmkn-204"; exon_number 12; exon_id "ENSMUSE00000402644.4"; level 2; protein_id "ENSMUSP00000129031.2"; transcript_support_level "1"; mgi_id "MGI:1920962"; tag "basic"; tag "Ensembl_canonical"; tag "GENCODE_Primary"; tag "appris_alternative_2"; tag "CCDS"; ccdsid "CCDS52183.1"; havana_gene "OTTMUSG00000046054.1"; havana_transcript "OTTMUST00000120263.1";
chr7	HAVANA	exon	30471123	30471170	0	+	.	gene_id "ENSMUSG00000060962.14"; transcript_id "ENSMUST00000085691.11"; gene_type "protein_coding"; gene_name "Dmkn"; transcript_type "protein_coding"; transcript_name "Dmkn-203"; exon_number 11; exon_id "ENSMUSE00000402644.4"; level 2; protein_id "ENSMUSP00000082834.5"; transcript_support_level "1"; mgi_id "MGI:1920962"; tag "basic"; tag "appris_principal_2"; tag "CCDS"; ccdsid "CCDS39892.1"; havana_gene "OTTMUSG00000046054.1"; havana_transcript "OTTMUST00000120264.1";
chr7	HAVANA	CDS	30471123	30471170	0	+	0	gene_id "ENSMUSG00000060962.14"; transcript_id "ENSMUST00000085691.11"; gene_type "protein_coding"; gene_name "Dmkn"; transcript_type "protein_coding"; transcript_name "Dmkn-203"; exon_number 11; exon_id "ENSMUSE00000402644.4"; level 2; protein_id "ENSMUSP00000082834.5"; transcript_support_level "1"; mgi_id "MGI:1920962"; tag "basic"; tag "appris_principal_2"; tag "CCDS"; ccdsid "CCDS39892.1"; havana_gene "OTTMUSG00000046054.1"; havana_transcript "OTTMUST00000120264.1";
chr7	HAVANA	exon	30471123	30471170	0	+	.	gene_id "ENSMUSG00000060962.14"; transcript_id "ENSMUST00000085688.11"; gene_type "protein_coding"; gene_name "Dmkn"; transcript_type "protein_coding"; transcript_name "Dmkn-202"; exon_number 10; exon_id "ENSMUSE00000402644.4"; level 2; protein_id "ENSMUSP00000082831.5"; transcript_support_level "1"; mgi_id "MGI:1920962"; tag "basic"; tag "appris_alternative_2"; tag "CCDS"; ccdsid "CCDS52184.1"; havana_gene "OTTMUSG00000046054.1"; havana_transcript "OTTMUST00000120265.1";
chr7	HAVANA	CDS	30471123	30471170	0	+	0	gene_id "ENSMUSG00000060962.14"; transcript_id "ENSMUST00000085688.11"; gene_type "protein_coding"; gene_name "Dmkn"; transcript_type "protein_coding"; transcript_name "Dmkn-202"; exon_number 10; exon_id "ENSMUSE00000402644.4"; level 2; protein_id "ENSMUSP00000082831.5"; transcript_support_level "1"; mgi_id "MGI:1920962"; tag "basic"; tag "appris_alternative_2"; tag "CCDS"; ccdsid "CCDS52184.1"; havana_gene "OTTMUSG00000046054.1"; havana_transcript "OTTMUST00000120265.1";
chr7	HAVANA	exon	30471123	30471170	0	+	.	gene_id "ENSMUSG00000060962.14"; transcript_id "ENSMUST00000188578.7"; gene_type "protein_coding"; gene_name "Dmkn"; transcript_type "protein_coding"; transcript_name "Dmkn-205"; exon_number 8; exon_id "ENSMUSE00000402644.4"; level 2; protein_id "ENSMUSP00000140196.2"; transcript_support_level "5"; mgi_id "MGI:1920962"; tag "mRNA_start_NF"; tag "cds_start_NF"; havana_gene "OTTMUSG00000046054.1"; havana_transcript "OTTMUST00000120542.1";
chr7	HAVANA	CDS	30471123	30471170	0	+	0	gene_id "ENSMUSG00000060962.14"; transcript_id "ENSMUST00000188578.7"; gene_type "protein_coding"; gene_name "Dmkn"; transcript_type "protein_coding"; transcript_name "Dmkn-205"; exon_number 8; exon_id "ENSMUSE00000402644.4"; level 2; protein_id "ENSMUSP00000140196.2"; transcript_support_level "5"; mgi_id "MGI:1920962"; tag "mRNA_start_NF"; tag "cds_start_NF"; havana_gene "OTTMUSG00000046054.1"; havana_transcript "OTTMUST00000120542.1";
chr7	HAVANA	exon	30474753	30474809	0	+	.	gene_id "ENSMUSG00000060962.14"; transcript_id "ENSMUST00000165887.8"; gene_type "protein_coding"; gene_name "Dmkn"; transcript_type "protein_coding"; transcript_name "Dmkn-204"; exon_number 13; exon_id "ENSMUSE00000372650.4"; level 2; protein_id "ENSMUSP00000129031.2"; transcript_support_level "1"; mgi_id "MGI:1920962"; tag "basic"; tag "Ensembl_canonical"; tag "GENCODE_Primary"; tag "appris_alternative_2"; tag "CCDS"; ccdsid "CCDS52183.1"; havana_gene "OTTMUSG00000046054.1"; havana_transcript "OTTMUST00000120263.1";
chr7	HAVANA	CDS	30474753	30474809	0	+	0	gene_id "ENSMUSG00000060962.14"; transcript_id "ENSMUST00000165887.8"; gene_type "protein_coding"; gene_name "Dmkn"; transcript_type "protein_coding"; transcript_name "Dmkn-204"; exon_number 13; exon_id "ENSMUSE00000372650.4"; level 2; protein_id "ENSMUSP00000129031.2"; transcript_support_level "1"; mgi_id "MGI:1920962"; tag "basic"; tag "Ensembl_canonical"; tag "GENCODE_Primary"; tag "appris_alternative_2"; tag "CCDS"; ccdsid "CCDS52183.1"; havana_gene "OTTMUSG00000046054.1"; havana_transcript "OTTMUST00000120263.1";
chr7	HAVANA	exon	30474753	30474809	0	+	.	gene_id "ENSMUSG00000060962.14"; transcript_id "ENSMUST00000085691.11"; gene_type "protein_coding"; gene_name "Dmkn"; transcript_type "protein_coding"; transcript_name "Dmkn-203"; exon_number 12; exon_id "ENSMUSE00000372650.4"; level 2; protein_id "ENSMUSP00000082834.5"; transcript_support_level "1"; mgi_id "MGI:1920962"; tag "basic"; tag "appris_principal_2"; tag "CCDS"; ccdsid "CCDS39892.1"; havana_gene "OTTMUSG00000046054.1"; havana_transcript "OTTMUST00000120264.1";
chr7	HAVANA	CDS	30474753	30474809	0	+	0	gene_id "ENSMUSG00000060962.14"; transcript_id "ENSMUST00000085691.11"; gene_type "protein_coding"; gene_name "Dmkn"; transcript_type "protein_coding"; transcript_name "Dmkn-203"; exon_number 12; exon_id "ENSMUSE00000372650.4"; level 2; protein_id "ENSMUSP00000082834.5"; transcript_support_level "1"; mgi_id "MGI:1920962"; tag "basic"; tag "appris_principal_2"; tag "CCDS"; ccdsid "CCDS39892.1"; havana_gene "OTTMUSG00000046054.1"; havana_transcript "OTTMUST00000120264.1";
chr7	HAVANA	exon	30474753	30474809	0	+	.	gene_id "ENSMUSG00000060962.14"; transcript_id "ENSMUST00000085688.11"; gene_type "protein_coding"; gene_name "Dmkn"; transcript_type "protein_coding"; transcript_name "Dmkn-202"; exon_number 11; exon_id "ENSMUSE00000372650.4"; level 2; protein_id "ENSMUSP00000082831.5"; transcript_support_level "1"; mgi_id "MGI:1920962"; tag "basic"; tag "appris_alternative_2"; tag "CCDS"; ccdsid "CCDS52184.1"; havana_gene "OTTMUSG00000046054.1"; havana_transcript "OTTMUST00000120265.1";
chr7	HAVANA	CDS	30474753	30474809	0	+	0	gene_id "ENSMUSG00000060962.14"; transcript_id "ENSMUST00000085688.11"; gene_type "protein_coding"; gene_name "Dmkn"; transcript_type "protein_coding"; transcript_name "Dmkn-202"; exon_number 11; exon_id "ENSMUSE00000372650.4"; level 2; protein_id "ENSMUSP00000082831.5"; transcript_support_level "1"; mgi_id "MGI:1920962"; tag "basic"; tag "appris_alternative_2"; tag "CCDS"; ccdsid "CCDS52184.1"; havana_gene "OTTMUSG00000046054.1"; havana_transcript "OTTMUST00000120265.1";
chr7	HAVANA	exon	30474753	30474809	0	+	.	gene_id "ENSMUSG00000060962.14"; transcript_id "ENSMUST00000188578.7"; gene_type "protein_coding"; gene_name "Dmkn"; transcript_type "protein_coding"; transcript_name "Dmkn-205"; exon_number 9; exon_id "ENSMUSE00000372650.4"; level 2; protein_id "ENSMUSP00000140196.2"; transcript_support_level "5"; mgi_id "MGI:1920962"; tag "mRNA_start_NF"; tag "cds_start_NF"; havana_gene "OTTMUSG00000046054.1"; havana_transcript "OTTMUST00000120542.1";
chr7	HAVANA	CDS	30474753	30474809	0	+	0	gene_id "ENSMUSG00000060962.14"; transcript_id "ENSMUST00000188578.7"; gene_type "protein_coding"; gene_name "Dmkn"; transcript_type "protein_coding"; transcript_name "Dmkn-205"; exon_number 9; exon_id "ENSMUSE00000372650.4"; level 2; protein_id "ENSMUSP00000140196.2"; transcript_support_level "5"; mgi_id "MGI:1920962"; tag "mRNA_start_NF"; tag "cds_start_NF"; havana_gene "OTTMUSG00000046054.1"; havana_transcript "OTTMUST00000120542.1";
chr7	HAVANA	exon	30475504	30475548	0	+	.	gene_id "ENSMUSG00000060962.14"; transcript_id "ENSMUST00000165887.8"; gene_type "protein_coding"; gene_name "Dmkn"; transcript_type "protein_coding"; transcript_name "Dmkn-204"; exon_number 14; exon_id "ENSMUSE00000405578.4"; level 2; protein_id "ENSMUSP00000129031.2"; transcript_support_level "1"; mgi_id "MGI:1920962"; tag "basic"; tag "Ensembl_canonical"; tag "GENCODE_Primary"; tag "appris_alternative_2"; tag "CCDS"; ccdsid "CCDS52183.1"; havana_gene "OTTMUSG00000046054.1"; havana_transcript "OTTMUST00000120263.1";
chr7	HAVANA	CDS	30475504	30475548	0	+	0	gene_id "ENSMUSG00000060962.14"; transcript_id "ENSMUST00000165887.8"; gene_type "protein_coding"; gene_name "Dmkn"; transcript_type "protein_coding"; transcript_name "Dmkn-204"; exon_number 14; exon_id "ENSMUSE00000405578.4"; level 2; protein_id "ENSMUSP00000129031.2"; transcript_support_level "1"; mgi_id "MGI:1920962"; tag "basic"; tag "Ensembl_canonical"; tag "GENCODE_Primary"; tag "appris_alternative_2"; tag "CCDS"; ccdsid "CCDS52183.1"; havana_gene "OTTMUSG00000046054.1"; havana_transcript "OTTMUST00000120263.1";
chr7	HAVANA	exon	30475504	30475548	0	+	.	gene_id "ENSMUSG00000060962.14"; transcript_id "ENSMUST00000085691.11"; gene_type "protein_coding"; gene_name "Dmkn"; transcript_type "protein_coding"; transcript_name "Dmkn-203"; exon_number 13; exon_id "ENSMUSE00000405578.4"; level 2; protein_id "ENSMUSP00000082834.5"; transcript_support_level "1"; mgi_id "MGI:1920962"; tag "basic"; tag "appris_principal_2"; tag "CCDS"; ccdsid "CCDS39892.1"; havana_gene "OTTMUSG00000046054.1"; havana_transcript "OTTMUST00000120264.1";
chr7	HAVANA	CDS	30475504	30475548	0	+	0	gene_id "ENSMUSG00000060962.14"; transcript_id "ENSMUST00000085691.11"; gene_type "protein_coding"; gene_name "Dmkn"; transcript_type "protein_coding"; transcript_name "Dmkn-203"; exon_number 13; exon_id "ENSMUSE00000405578.4"; level 2; protein_id "ENSMUSP00000082834.5"; transcript_support_level "1"; mgi_id "MGI:1920962"; tag "basic"; tag "appris_principal_2"; tag "CCDS"; ccdsid "CCDS39892.1"; havana_gene "OTTMUSG00000046054.1"; havana_transcript "OTTMUST00000120264.1";
chr7	HAVANA	exon	30475504	30475548	0	+	.	gene_id "ENSMUSG00000060962.14"; transcript_id "ENSMUST00000085688.11"; gene_type "protein_coding"; gene_name "Dmkn"; transcript_type "protein_coding"; transcript_name "Dmkn-202"; exon_number 12; exon_id "ENSMUSE00000405578.4"; level 2; protein_id "ENSMUSP00000082831.5"; transcript_support_level "1"; mgi_id "MGI:1920962"; tag "basic"; tag "appris_alternative_2"; tag "CCDS"; ccdsid "CCDS52184.1"; havana_gene "OTTMUSG00000046054.1"; havana_transcript "OTTMUST00000120265.1";
chr7	HAVANA	CDS	30475504	30475548	0	+	0	gene_id "ENSMUSG00000060962.14"; transcript_id "ENSMUST00000085688.11"; gene_type "protein_coding"; gene_name "Dmkn"; transcript_type "protein_coding"; transcript_name "Dmkn-202"; exon_number 12; exon_id "ENSMUSE00000405578.4"; level 2; protein_id "ENSMUSP00000082831.5"; transcript_support_level "1"; mgi_id "MGI:1920962"; tag "basic"; tag "appris_alternative_2"; tag "CCDS"; ccdsid "CCDS52184.1"; havana_gene "OTTMUSG00000046054.1"; havana_transcript "OTTMUST00000120265.1";
chr7	HAVANA	exon	30475504	30475548	0	+	.	gene_id "ENSMUSG00000060962.14"; transcript_id "ENSMUST00000188578.7"; gene_type "protein_coding"; gene_name "Dmkn"; transcript_type "protein_coding"; transcript_name "Dmkn-205"; exon_number 10; exon_id "ENSMUSE00000405578.4"; level 2; protein_id "ENSMUSP00000140196.2"; transcript_support_level "5"; mgi_id "MGI:1920962"; tag "mRNA_start_NF"; tag "cds_start_NF"; havana_gene "OTTMUSG00000046054.1"; havana_transcript "OTTMUST00000120542.1";
chr7	HAVANA	CDS	30475504	30475548	0	+	0	gene_id "ENSMUSG00000060962.14"; transcript_id "ENSMUST00000188578.7"; gene_type "protein_coding"; gene_name "Dmkn"; transcript_type "protein_coding"; transcript_name "Dmkn-205"; exon_number 10; exon_id "ENSMUSE00000405578.4"; level 2; protein_id "ENSMUSP00000140196.2"; transcript_support_level "5"; mgi_id "MGI:1920962"; tag "mRNA_start_NF"; tag "cds_start_NF"; havana_gene "OTTMUSG00000046054.1"; havana_transcript "OTTMUST00000120542.1";
chr7	HAVANA	UTR	30475826	30475848	0	+	.	gene_id "ENSMUSG00000060962.14"; transcript_id "ENSMUST00000041703.10"; gene_type "protein_coding"; gene_name "Dmkn"; transcript_type "protein_coding"; transcript_name "Dmkn-201"; exon_number 1; exon_id "ENSMUSE00000241856.7"; level 2; protein_id "ENSMUSP00000042300.8"; transcript_support_level "1"; mgi_id "MGI:1920962"; tag "CAGE_supported_TSS"; tag "basic"; tag "appris_alternative_2"; tag "CCDS"; ccdsid "CCDS39893.1"; havana_gene "OTTMUSG00000046054.1"; havana_transcript "OTTMUST00000120543.1";
chr7	HAVANA	exon	30475826	30475923	0	+	.	gene_id "ENSMUSG00000060962.14"; transcript_id "ENSMUST00000041703.10"; gene_type "protein_coding"; gene_name "Dmkn"; transcript_type "protein_coding"; transcript_name "Dmkn-201"; exon_number 1; exon_id "ENSMUSE00000241856.7"; level 2; protein_id "ENSMUSP00000042300.8"; transcript_support_level "1"; mgi_id "MGI:1920962"; tag "CAGE_supported_TSS"; tag "basic"; tag "appris_alternative_2"; tag "CCDS"; ccdsid "CCDS39893.1"; havana_gene "OTTMUSG00000046054.1"; havana_transcript "OTTMUST00000120543.1";
chr7	HAVANA	transcript	30475826	30480488	0	+	.	gene_id "ENSMUSG00000060962.14"; transcript_id "ENSMUST00000041703.10"; gene_type "protein_coding"; gene_name "Dmkn"; transcript_type "protein_coding"; transcript_name "Dmkn-201"; level 2; protein_id "ENSMUSP00000042300.8"; transcript_support_level "1"; mgi_id "MGI:1920962"; tag "CAGE_supported_TSS"; tag "basic"; tag "appris_alternative_2"; tag "CCDS"; ccdsid "CCDS39893.1"; havana_gene "OTTMUSG00000046054.1"; havana_transcript "OTTMUST00000120543.1";
chr7	HAVANA	start_codon	30475849	30475851	0	+	0	gene_id "ENSMUSG00000060962.14"; transcript_id "ENSMUST00000041703.10"; gene_type "protein_coding"; gene_name "Dmkn"; transcript_type "protein_coding"; transcript_name "Dmkn-201"; exon_number 1; exon_id "ENSMUSE00000241856.7"; level 2; protein_id "ENSMUSP00000042300.8"; transcript_support_level "1"; mgi_id "MGI:1920962"; tag "CAGE_supported_TSS"; tag "basic"; tag "appris_alternative_2"; tag "CCDS"; ccdsid "CCDS39893.1"; havana_gene "OTTMUSG00000046054.1"; havana_transcript "OTTMUST00000120543.1";
chr7	HAVANA	CDS	30475849	30475923	0	+	0	gene_id "ENSMUSG00000060962.14"; transcript_id "ENSMUST00000041703.10"; gene_type "protein_coding"; gene_name "Dmkn"; transcript_type "protein_coding"; transcript_name "Dmkn-201"; exon_number 1; exon_id "ENSMUSE00000241856.7"; level 2; protein_id "ENSMUSP00000042300.8"; transcript_support_level "1"; mgi_id "MGI:1920962"; tag "CAGE_supported_TSS"; tag "basic"; tag "appris_alternative_2"; tag "CCDS"; ccdsid "CCDS39893.1"; havana_gene "OTTMUSG00000046054.1"; havana_transcript "OTTMUST00000120543.1";
chr7	HAVANA	exon	30477033	30477080	0	+	.	gene_id "ENSMUSG00000060962.14"; transcript_id "ENSMUST00000165887.8"; gene_type "protein_coding"; gene_name "Dmkn"; transcript_type "protein_coding"; transcript_name "Dmkn-204"; exon_number 15; exon_id "ENSMUSE00000241848.5"; level 2; protein_id "ENSMUSP00000129031.2"; transcript_support_level "1"; mgi_id "MGI:1920962"; tag "basic"; tag "Ensembl_canonical"; tag "GENCODE_Primary"; tag "appris_alternative_2"; tag "CCDS"; ccdsid "CCDS52183.1"; havana_gene "OTTMUSG00000046054.1"; havana_transcript "OTTMUST00000120263.1";
chr7	HAVANA	CDS	30477033	30477080	0	+	0	gene_id "ENSMUSG00000060962.14"; transcript_id "ENSMUST00000165887.8"; gene_type "protein_coding"; gene_name "Dmkn"; transcript_type "protein_coding"; transcript_name "Dmkn-204"; exon_number 15; exon_id "ENSMUSE00000241848.5"; level 2; protein_id "ENSMUSP00000129031.2"; transcript_support_level "1"; mgi_id "MGI:1920962"; tag "basic"; tag "Ensembl_canonical"; tag "GENCODE_Primary"; tag "appris_alternative_2"; tag "CCDS"; ccdsid "CCDS52183.1"; havana_gene "OTTMUSG00000046054.1"; havana_transcript "OTTMUST00000120263.1";
chr7	HAVANA	exon	30477033	30477080	0	+	.	gene_id "ENSMUSG00000060962.14"; transcript_id "ENSMUST00000085691.11"; gene_type "protein_coding"; gene_name "Dmkn"; transcript_type "protein_coding"; transcript_name "Dmkn-203"; exon_number 14; exon_id "ENSMUSE00000241848.5"; level 2; protein_id "ENSMUSP00000082834.5"; transcript_support_level "1"; mgi_id "MGI:1920962"; tag "basic"; tag "appris_principal_2"; tag "CCDS"; ccdsid "CCDS39892.1"; havana_gene "OTTMUSG00000046054.1"; havana_transcript "OTTMUST00000120264.1";
chr7	HAVANA	CDS	30477033	30477080	0	+	0	gene_id "ENSMUSG00000060962.14"; transcript_id "ENSMUST00000085691.11"; gene_type "protein_coding"; gene_name "Dmkn"; transcript_type "protein_coding"; transcript_name "Dmkn-203"; exon_number 14; exon_id "ENSMUSE00000241848.5"; level 2; protein_id "ENSMUSP00000082834.5"; transcript_support_level "1"; mgi_id "MGI:1920962"; tag "basic"; tag "appris_principal_2"; tag "CCDS"; ccdsid "CCDS39892.1"; havana_gene "OTTMUSG00000046054.1"; havana_transcript "OTTMUST00000120264.1";
chr7	HAVANA	exon	30477033	30477080	0	+	.	gene_id "ENSMUSG00000060962.14"; transcript_id "ENSMUST00000085688.11"; gene_type "protein_coding"; gene_name "Dmkn"; transcript_type "protein_coding"; transcript_name "Dmkn-202"; exon_number 13; exon_id "ENSMUSE00000241848.5"; level 2; protein_id "ENSMUSP00000082831.5"; transcript_support_level "1"; mgi_id "MGI:1920962"; tag "basic"; tag "appris_alternative_2"; tag "CCDS"; ccdsid "CCDS52184.1"; havana_gene "OTTMUSG00000046054.1"; havana_transcript "OTTMUST00000120265.1";
chr7	HAVANA	CDS	30477033	30477080	0	+	0	gene_id "ENSMUSG00000060962.14"; transcript_id "ENSMUST00000085688.11"; gene_type "protein_coding"; gene_name "Dmkn"; transcript_type "protein_coding"; transcript_name "Dmkn-202"; exon_number 13; exon_id "ENSMUSE00000241848.5"; level 2; protein_id "ENSMUSP00000082831.5"; transcript_support_level "1"; mgi_id "MGI:1920962"; tag "basic"; tag "appris_alternative_2"; tag "CCDS"; ccdsid "CCDS52184.1"; havana_gene "OTTMUSG00000046054.1"; havana_transcript "OTTMUST00000120265.1";
chr7	HAVANA	exon	30477033	30477080	0	+	.	gene_id "ENSMUSG00000060962.14"; transcript_id "ENSMUST00000188578.7"; gene_type "protein_coding"; gene_name "Dmkn"; transcript_type "protein_coding"; transcript_name "Dmkn-205"; exon_number 11; exon_id "ENSMUSE00000241848.5"; level 2; protein_id "ENSMUSP00000140196.2"; transcript_support_level "5"; mgi_id "MGI:1920962"; tag "mRNA_start_NF"; tag "cds_start_NF"; havana_gene "OTTMUSG00000046054.1"; havana_transcript "OTTMUST00000120542.1";
chr7	HAVANA	CDS	30477033	30477080	0	+	0	gene_id "ENSMUSG00000060962.14"; transcript_id "ENSMUST00000188578.7"; gene_type "protein_coding"; gene_name "Dmkn"; transcript_type "protein_coding"; transcript_name "Dmkn-205"; exon_number 11; exon_id "ENSMUSE00000241848.5"; level 2; protein_id "ENSMUSP00000140196.2"; transcript_support_level "5"; mgi_id "MGI:1920962"; tag "mRNA_start_NF"; tag "cds_start_NF"; havana_gene "OTTMUSG00000046054.1"; havana_transcript "OTTMUST00000120542.1";
chr7	HAVANA	exon	30477033	30477080	0	+	.	gene_id "ENSMUSG00000060962.14"; transcript_id "ENSMUST00000041703.10"; gene_type "protein_coding"; gene_name "Dmkn"; transcript_type "protein_coding"; transcript_name "Dmkn-201"; exon_number 2; exon_id "ENSMUSE00000241848.5"; level 2; protein_id "ENSMUSP00000042300.8"; transcript_support_level "1"; mgi_id "MGI:1920962"; tag "CAGE_supported_TSS"; tag "basic"; tag "appris_alternative_2"; tag "CCDS"; ccdsid "CCDS39893.1"; havana_gene "OTTMUSG00000046054.1"; havana_transcript "OTTMUST00000120543.1";
chr7	HAVANA	CDS	30477033	30477080	0	+	0	gene_id "ENSMUSG00000060962.14"; transcript_id "ENSMUST00000041703.10"; gene_type "protein_coding"; gene_name "Dmkn"; transcript_type "protein_coding"; transcript_name "Dmkn-201"; exon_number 2; exon_id "ENSMUSE00000241848.5"; level 2; protein_id "ENSMUSP00000042300.8"; transcript_support_level "1"; mgi_id "MGI:1920962"; tag "CAGE_supported_TSS"; tag "basic"; tag "appris_alternative_2"; tag "CCDS"; ccdsid "CCDS39893.1"; havana_gene "OTTMUSG00000046054.1"; havana_transcript "OTTMUST00000120543.1";
chr7	HAVANA	exon	30477187	30477234	0	+	.	gene_id "ENSMUSG00000060962.14"; transcript_id "ENSMUST00000165887.8"; gene_type "protein_coding"; gene_name "Dmkn"; transcript_type "protein_coding"; transcript_name "Dmkn-204"; exon_number 16; exon_id "ENSMUSE00000675684.2"; level 2; protein_id "ENSMUSP00000129031.2"; transcript_support_level "1"; mgi_id "MGI:1920962"; tag "basic"; tag "Ensembl_canonical"; tag "GENCODE_Primary"; tag "appris_alternative_2"; tag "CCDS"; ccdsid "CCDS52183.1"; havana_gene "OTTMUSG00000046054.1"; havana_transcript "OTTMUST00000120263.1";
chr7	HAVANA	CDS	30477187	30477234	0	+	0	gene_id "ENSMUSG00000060962.14"; transcript_id "ENSMUST00000165887.8"; gene_type "protein_coding"; gene_name "Dmkn"; transcript_type "protein_coding"; transcript_name "Dmkn-204"; exon_number 16; exon_id "ENSMUSE00000675684.2"; level 2; protein_id "ENSMUSP00000129031.2"; transcript_support_level "1"; mgi_id "MGI:1920962"; tag "basic"; tag "Ensembl_canonical"; tag "GENCODE_Primary"; tag "appris_alternative_2"; tag "CCDS"; ccdsid "CCDS52183.1"; havana_gene "OTTMUSG00000046054.1"; havana_transcript "OTTMUST00000120263.1";
chr7	HAVANA	exon	30477187	30477234	0	+	.	gene_id "ENSMUSG00000060962.14"; transcript_id "ENSMUST00000085691.11"; gene_type "protein_coding"; gene_name "Dmkn"; transcript_type "protein_coding"; transcript_name "Dmkn-203"; exon_number 15; exon_id "ENSMUSE00000675684.2"; level 2; protein_id "ENSMUSP00000082834.5"; transcript_support_level "1"; mgi_id "MGI:1920962"; tag "basic"; tag "appris_principal_2"; tag "CCDS"; ccdsid "CCDS39892.1"; havana_gene "OTTMUSG00000046054.1"; havana_transcript "OTTMUST00000120264.1";
chr7	HAVANA	CDS	30477187	30477234	0	+	0	gene_id "ENSMUSG00000060962.14"; transcript_id "ENSMUST00000085691.11"; gene_type "protein_coding"; gene_name "Dmkn"; transcript_type "protein_coding"; transcript_name "Dmkn-203"; exon_number 15; exon_id "ENSMUSE00000675684.2"; level 2; protein_id "ENSMUSP00000082834.5"; transcript_support_level "1"; mgi_id "MGI:1920962"; tag "basic"; tag "appris_principal_2"; tag "CCDS"; ccdsid "CCDS39892.1"; havana_gene "OTTMUSG00000046054.1"; havana_transcript "OTTMUST00000120264.1";
chr7	HAVANA	exon	30477187	30477234	0	+	.	gene_id "ENSMUSG00000060962.14"; transcript_id "ENSMUST00000085688.11"; gene_type "protein_coding"; gene_name "Dmkn"; transcript_type "protein_coding"; transcript_name "Dmkn-202"; exon_number 14; exon_id "ENSMUSE00000675684.2"; level 2; protein_id "ENSMUSP00000082831.5"; transcript_support_level "1"; mgi_id "MGI:1920962"; tag "basic"; tag "appris_alternative_2"; tag "CCDS"; ccdsid "CCDS52184.1"; havana_gene "OTTMUSG00000046054.1"; havana_transcript "OTTMUST00000120265.1";
chr7	HAVANA	CDS	30477187	30477234	0	+	0	gene_id "ENSMUSG00000060962.14"; transcript_id "ENSMUST00000085688.11"; gene_type "protein_coding"; gene_name "Dmkn"; transcript_type "protein_coding"; transcript_name "Dmkn-202"; exon_number 14; exon_id "ENSMUSE00000675684.2"; level 2; protein_id "ENSMUSP00000082831.5"; transcript_support_level "1"; mgi_id "MGI:1920962"; tag "basic"; tag "appris_alternative_2"; tag "CCDS"; ccdsid "CCDS52184.1"; havana_gene "OTTMUSG00000046054.1"; havana_transcript "OTTMUST00000120265.1";
chr7	HAVANA	exon	30477187	30477234	0	+	.	gene_id "ENSMUSG00000060962.14"; transcript_id "ENSMUST00000188578.7"; gene_type "protein_coding"; gene_name "Dmkn"; transcript_type "protein_coding"; transcript_name "Dmkn-205"; exon_number 12; exon_id "ENSMUSE00000675684.2"; level 2; protein_id "ENSMUSP00000140196.2"; transcript_support_level "5"; mgi_id "MGI:1920962"; tag "mRNA_start_NF"; tag "cds_start_NF"; havana_gene "OTTMUSG00000046054.1"; havana_transcript "OTTMUST00000120542.1";
chr7	HAVANA	CDS	30477187	30477234	0	+	0	gene_id "ENSMUSG00000060962.14"; transcript_id "ENSMUST00000188578.7"; gene_type "protein_coding"; gene_name "Dmkn"; transcript_type "protein_coding"; transcript_name "Dmkn-205"; exon_number 12; exon_id "ENSMUSE00000675684.2"; level 2; protein_id "ENSMUSP00000140196.2"; transcript_support_level "5"; mgi_id "MGI:1920962"; tag "mRNA_start_NF"; tag "cds_start_NF"; havana_gene "OTTMUSG00000046054.1"; havana_transcript "OTTMUST00000120542.1";
chr7	HAVANA	exon	30477187	30477234	0	+	.	gene_id "ENSMUSG00000060962.14"; transcript_id "ENSMUST00000041703.10"; gene_type "protein_coding"; gene_name "Dmkn"; transcript_type "protein_coding"; transcript_name "Dmkn-201"; exon_number 3; exon_id "ENSMUSE00000675684.2"; level 2; protein_id "ENSMUSP00000042300.8"; transcript_support_level "1"; mgi_id "MGI:1920962"; tag "CAGE_supported_TSS"; tag "basic"; tag "appris_alternative_2"; tag "CCDS"; ccdsid "CCDS39893.1"; havana_gene "OTTMUSG00000046054.1"; havana_transcript "OTTMUST00000120543.1";
chr7	HAVANA	CDS	30477187	30477234	0	+	0	gene_id "ENSMUSG00000060962.14"; transcript_id "ENSMUST00000041703.10"; gene_type "protein_coding"; gene_name "Dmkn"; transcript_type "protein_coding"; transcript_name "Dmkn-201"; exon_number 3; exon_id "ENSMUSE00000675684.2"; level 2; protein_id "ENSMUSP00000042300.8"; transcript_support_level "1"; mgi_id "MGI:1920962"; tag "CAGE_supported_TSS"; tag "basic"; tag "appris_alternative_2"; tag "CCDS"; ccdsid "CCDS39893.1"; havana_gene "OTTMUSG00000046054.1"; havana_transcript "OTTMUST00000120543.1";
chr7	HAVANA	exon	30477626	30477694	0	+	.	gene_id "ENSMUSG00000060962.14"; transcript_id "ENSMUST00000165887.8"; gene_type "protein_coding"; gene_name "Dmkn"; transcript_type "protein_coding"; transcript_name "Dmkn-204"; exon_number 17; exon_id "ENSMUSE00000241838.4"; level 2; protein_id "ENSMUSP00000129031.2"; transcript_support_level "1"; mgi_id "MGI:1920962"; tag "basic"; tag "Ensembl_canonical"; tag "GENCODE_Primary"; tag "appris_alternative_2"; tag "CCDS"; ccdsid "CCDS52183.1"; havana_gene "OTTMUSG00000046054.1"; havana_transcript "OTTMUST00000120263.1";
chr7	HAVANA	CDS	30477626	30477694	0	+	0	gene_id "ENSMUSG00000060962.14"; transcript_id "ENSMUST00000165887.8"; gene_type "protein_coding"; gene_name "Dmkn"; transcript_type "protein_coding"; transcript_name "Dmkn-204"; exon_number 17; exon_id "ENSMUSE00000241838.4"; level 2; protein_id "ENSMUSP00000129031.2"; transcript_support_level "1"; mgi_id "MGI:1920962"; tag "basic"; tag "Ensembl_canonical"; tag "GENCODE_Primary"; tag "appris_alternative_2"; tag "CCDS"; ccdsid "CCDS52183.1"; havana_gene "OTTMUSG00000046054.1"; havana_transcript "OTTMUST00000120263.1";
chr7	HAVANA	exon	30477626	30477694	0	+	.	gene_id "ENSMUSG00000060962.14"; transcript_id "ENSMUST00000085691.11"; gene_type "protein_coding"; gene_name "Dmkn"; transcript_type "protein_coding"; transcript_name "Dmkn-203"; exon_number 16; exon_id "ENSMUSE00000241838.4"; level 2; protein_id "ENSMUSP00000082834.5"; transcript_support_level "1"; mgi_id "MGI:1920962"; tag "basic"; tag "appris_principal_2"; tag "CCDS"; ccdsid "CCDS39892.1"; havana_gene "OTTMUSG00000046054.1"; havana_transcript "OTTMUST00000120264.1";
chr7	HAVANA	CDS	30477626	30477694	0	+	0	gene_id "ENSMUSG00000060962.14"; transcript_id "ENSMUST00000085691.11"; gene_type "protein_coding"; gene_name "Dmkn"; transcript_type "protein_coding"; transcript_name "Dmkn-203"; exon_number 16; exon_id "ENSMUSE00000241838.4"; level 2; protein_id "ENSMUSP00000082834.5"; transcript_support_level "1"; mgi_id "MGI:1920962"; tag "basic"; tag "appris_principal_2"; tag "CCDS"; ccdsid "CCDS39892.1"; havana_gene "OTTMUSG00000046054.1"; havana_transcript "OTTMUST00000120264.1";
chr7	HAVANA	exon	30477626	30477694	0	+	.	gene_id "ENSMUSG00000060962.14"; transcript_id "ENSMUST00000085688.11"; gene_type "protein_coding"; gene_name "Dmkn"; transcript_type "protein_coding"; transcript_name "Dmkn-202"; exon_number 15; exon_id "ENSMUSE00000241838.4"; level 2; protein_id "ENSMUSP00000082831.5"; transcript_support_level "1"; mgi_id "MGI:1920962"; tag "basic"; tag "appris_alternative_2"; tag "CCDS"; ccdsid "CCDS52184.1"; havana_gene "OTTMUSG00000046054.1"; havana_transcript "OTTMUST00000120265.1";
chr7	HAVANA	CDS	30477626	30477694	0	+	0	gene_id "ENSMUSG00000060962.14"; transcript_id "ENSMUST00000085688.11"; gene_type "protein_coding"; gene_name "Dmkn"; transcript_type "protein_coding"; transcript_name "Dmkn-202"; exon_number 15; exon_id "ENSMUSE00000241838.4"; level 2; protein_id "ENSMUSP00000082831.5"; transcript_support_level "1"; mgi_id "MGI:1920962"; tag "basic"; tag "appris_alternative_2"; tag "CCDS"; ccdsid "CCDS52184.1"; havana_gene "OTTMUSG00000046054.1"; havana_transcript "OTTMUST00000120265.1";
chr7	HAVANA	exon	30477626	30477694	0	+	.	gene_id "ENSMUSG00000060962.14"; transcript_id "ENSMUST00000188578.7"; gene_type "protein_coding"; gene_name "Dmkn"; transcript_type "protein_coding"; transcript_name "Dmkn-205"; exon_number 13; exon_id "ENSMUSE00000241838.4"; level 2; protein_id "ENSMUSP00000140196.2"; transcript_support_level "5"; mgi_id "MGI:1920962"; tag "mRNA_start_NF"; tag "cds_start_NF"; havana_gene "OTTMUSG00000046054.1"; havana_transcript "OTTMUST00000120542.1";
chr7	HAVANA	CDS	30477626	30477694	0	+	0	gene_id "ENSMUSG00000060962.14"; transcript_id "ENSMUST00000188578.7"; gene_type "protein_coding"; gene_name "Dmkn"; transcript_type "protein_coding"; transcript_name "Dmkn-205"; exon_number 13; exon_id "ENSMUSE00000241838.4"; level 2; protein_id "ENSMUSP00000140196.2"; transcript_support_level "5"; mgi_id "MGI:1920962"; tag "mRNA_start_NF"; tag "cds_start_NF"; havana_gene "OTTMUSG00000046054.1"; havana_transcript "OTTMUST00000120542.1";
chr7	HAVANA	exon	30477626	30477694	0	+	.	gene_id "ENSMUSG00000060962.14"; transcript_id "ENSMUST00000041703.10"; gene_type "protein_coding"; gene_name "Dmkn"; transcript_type "protein_coding"; transcript_name "Dmkn-201"; exon_number 4; exon_id "ENSMUSE00000241838.4"; level 2; protein_id "ENSMUSP00000042300.8"; transcript_support_level "1"; mgi_id "MGI:1920962"; tag "CAGE_supported_TSS"; tag "basic"; tag "appris_alternative_2"; tag "CCDS"; ccdsid "CCDS39893.1"; havana_gene "OTTMUSG00000046054.1"; havana_transcript "OTTMUST00000120543.1";
chr7	HAVANA	CDS	30477626	30477694	0	+	0	gene_id "ENSMUSG00000060962.14"; transcript_id "ENSMUST00000041703.10"; gene_type "protein_coding"; gene_name "Dmkn"; transcript_type "protein_coding"; transcript_name "Dmkn-201"; exon_number 4; exon_id "ENSMUSE00000241838.4"; level 2; protein_id "ENSMUSP00000042300.8"; transcript_support_level "1"; mgi_id "MGI:1920962"; tag "CAGE_supported_TSS"; tag "basic"; tag "appris_alternative_2"; tag "CCDS"; ccdsid "CCDS39893.1"; havana_gene "OTTMUSG00000046054.1"; havana_transcript "OTTMUST00000120543.1";
chr7	HAVANA	exon	30479103	30479129	0	+	.	gene_id "ENSMUSG00000060962.14"; transcript_id "ENSMUST00000165887.8"; gene_type "protein_coding"; gene_name "Dmkn"; transcript_type "protein_coding"; transcript_name "Dmkn-204"; exon_number 18; exon_id "ENSMUSE00000241833.4"; level 2; protein_id "ENSMUSP00000129031.2"; transcript_support_level "1"; mgi_id "MGI:1920962"; tag "basic"; tag "Ensembl_canonical"; tag "GENCODE_Primary"; tag "appris_alternative_2"; tag "CCDS"; ccdsid "CCDS52183.1"; havana_gene "OTTMUSG00000046054.1"; havana_transcript "OTTMUST00000120263.1";
chr7	HAVANA	CDS	30479103	30479129	0	+	0	gene_id "ENSMUSG00000060962.14"; transcript_id "ENSMUST00000165887.8"; gene_type "protein_coding"; gene_name "Dmkn"; transcript_type "protein_coding"; transcript_name "Dmkn-204"; exon_number 18; exon_id "ENSMUSE00000241833.4"; level 2; protein_id "ENSMUSP00000129031.2"; transcript_support_level "1"; mgi_id "MGI:1920962"; tag "basic"; tag "Ensembl_canonical"; tag "GENCODE_Primary"; tag "appris_alternative_2"; tag "CCDS"; ccdsid "CCDS52183.1"; havana_gene "OTTMUSG00000046054.1"; havana_transcript "OTTMUST00000120263.1";
chr7	HAVANA	exon	30479103	30479129	0	+	.	gene_id "ENSMUSG00000060962.14"; transcript_id "ENSMUST00000085691.11"; gene_type "protein_coding"; gene_name "Dmkn"; transcript_type "protein_coding"; transcript_name "Dmkn-203"; exon_number 17; exon_id "ENSMUSE00000241833.4"; level 2; protein_id "ENSMUSP00000082834.5"; transcript_support_level "1"; mgi_id "MGI:1920962"; tag "basic"; tag "appris_principal_2"; tag "CCDS"; ccdsid "CCDS39892.1"; havana_gene "OTTMUSG00000046054.1"; havana_transcript "OTTMUST00000120264.1";
chr7	HAVANA	CDS	30479103	30479129	0	+	0	gene_id "ENSMUSG00000060962.14"; transcript_id "ENSMUST00000085691.11"; gene_type "protein_coding"; gene_name "Dmkn"; transcript_type "protein_coding"; transcript_name "Dmkn-203"; exon_number 17; exon_id "ENSMUSE00000241833.4"; level 2; protein_id "ENSMUSP00000082834.5"; transcript_support_level "1"; mgi_id "MGI:1920962"; tag "basic"; tag "appris_principal_2"; tag "CCDS"; ccdsid "CCDS39892.1"; havana_gene "OTTMUSG00000046054.1"; havana_transcript "OTTMUST00000120264.1";
chr7	HAVANA	exon	30479103	30479129	0	+	.	gene_id "ENSMUSG00000060962.14"; transcript_id "ENSMUST00000085688.11"; gene_type "protein_coding"; gene_name "Dmkn"; transcript_type "protein_coding"; transcript_name "Dmkn-202"; exon_number 16; exon_id "ENSMUSE00000241833.4"; level 2; protein_id "ENSMUSP00000082831.5"; transcript_support_level "1"; mgi_id "MGI:1920962"; tag "basic"; tag "appris_alternative_2"; tag "CCDS"; ccdsid "CCDS52184.1"; havana_gene "OTTMUSG00000046054.1"; havana_transcript "OTTMUST00000120265.1";
chr7	HAVANA	CDS	30479103	30479129	0	+	0	gene_id "ENSMUSG00000060962.14"; transcript_id "ENSMUST00000085688.11"; gene_type "protein_coding"; gene_name "Dmkn"; transcript_type "protein_coding"; transcript_name "Dmkn-202"; exon_number 16; exon_id "ENSMUSE00000241833.4"; level 2; protein_id "ENSMUSP00000082831.5"; transcript_support_level "1"; mgi_id "MGI:1920962"; tag "basic"; tag "appris_alternative_2"; tag "CCDS"; ccdsid "CCDS52184.1"; havana_gene "OTTMUSG00000046054.1"; havana_transcript "OTTMUST00000120265.1";
chr7	HAVANA	exon	30479103	30479129	0	+	.	gene_id "ENSMUSG00000060962.14"; transcript_id "ENSMUST00000188578.7"; gene_type "protein_coding"; gene_name "Dmkn"; transcript_type "protein_coding"; transcript_name "Dmkn-205"; exon_number 14; exon_id "ENSMUSE00000241833.4"; level 2; protein_id "ENSMUSP00000140196.2"; transcript_support_level "5"; mgi_id "MGI:1920962"; tag "mRNA_start_NF"; tag "cds_start_NF"; havana_gene "OTTMUSG00000046054.1"; havana_transcript "OTTMUST00000120542.1";
chr7	HAVANA	CDS	30479103	30479129	0	+	0	gene_id "ENSMUSG00000060962.14"; transcript_id "ENSMUST00000188578.7"; gene_type "protein_coding"; gene_name "Dmkn"; transcript_type "protein_coding"; transcript_name "Dmkn-205"; exon_number 14; exon_id "ENSMUSE00000241833.4"; level 2; protein_id "ENSMUSP00000140196.2"; transcript_support_level "5"; mgi_id "MGI:1920962"; tag "mRNA_start_NF"; tag "cds_start_NF"; havana_gene "OTTMUSG00000046054.1"; havana_transcript "OTTMUST00000120542.1";
chr7	HAVANA	exon	30479103	30479129	0	+	.	gene_id "ENSMUSG00000060962.14"; transcript_id "ENSMUST00000041703.10"; gene_type "protein_coding"; gene_name "Dmkn"; transcript_type "protein_coding"; transcript_name "Dmkn-201"; exon_number 5; exon_id "ENSMUSE00000241833.4"; level 2; protein_id "ENSMUSP00000042300.8"; transcript_support_level "1"; mgi_id "MGI:1920962"; tag "CAGE_supported_TSS"; tag "basic"; tag "appris_alternative_2"; tag "CCDS"; ccdsid "CCDS39893.1"; havana_gene "OTTMUSG00000046054.1"; havana_transcript "OTTMUST00000120543.1";
chr7	HAVANA	CDS	30479103	30479129	0	+	0	gene_id "ENSMUSG00000060962.14"; transcript_id "ENSMUST00000041703.10"; gene_type "protein_coding"; gene_name "Dmkn"; transcript_type "protein_coding"; transcript_name "Dmkn-201"; exon_number 5; exon_id "ENSMUSE00000241833.4"; level 2; protein_id "ENSMUSP00000042300.8"; transcript_support_level "1"; mgi_id "MGI:1920962"; tag "CAGE_supported_TSS"; tag "basic"; tag "appris_alternative_2"; tag "CCDS"; ccdsid "CCDS39893.1"; havana_gene "OTTMUSG00000046054.1"; havana_transcript "OTTMUST00000120543.1";
chr7	HAVANA	CDS	30479258	30479302	0	+	0	gene_id "ENSMUSG00000060962.14"; transcript_id "ENSMUST00000165887.8"; gene_type "protein_coding"; gene_name "Dmkn"; transcript_type "protein_coding"; transcript_name "Dmkn-204"; exon_number 19; exon_id "ENSMUSE00001371144.2"; level 2; protein_id "ENSMUSP00000129031.2"; transcript_support_level "1"; mgi_id "MGI:1920962"; tag "basic"; tag "Ensembl_canonical"; tag "GENCODE_Primary"; tag "appris_alternative_2"; tag "CCDS"; ccdsid "CCDS52183.1"; havana_gene "OTTMUSG00000046054.1"; havana_transcript "OTTMUST00000120263.1";
chr7	HAVANA	CDS	30479258	30479302	0	+	0	gene_id "ENSMUSG00000060962.14"; transcript_id "ENSMUST00000085691.11"; gene_type "protein_coding"; gene_name "Dmkn"; transcript_type "protein_coding"; transcript_name "Dmkn-203"; exon_number 18; exon_id "ENSMUSE00001371144.2"; level 2; protein_id "ENSMUSP00000082834.5"; transcript_support_level "1"; mgi_id "MGI:1920962"; tag "basic"; tag "appris_principal_2"; tag "CCDS"; ccdsid "CCDS39892.1"; havana_gene "OTTMUSG00000046054.1"; havana_transcript "OTTMUST00000120264.1";
chr7	HAVANA	CDS	30479258	30479302	0	+	0	gene_id "ENSMUSG00000060962.14"; transcript_id "ENSMUST00000085688.11"; gene_type "protein_coding"; gene_name "Dmkn"; transcript_type "protein_coding"; transcript_name "Dmkn-202"; exon_number 17; exon_id "ENSMUSE00001371144.2"; level 2; protein_id "ENSMUSP00000082831.5"; transcript_support_level "1"; mgi_id "MGI:1920962"; tag "basic"; tag "appris_alternative_2"; tag "CCDS"; ccdsid "CCDS52184.1"; havana_gene "OTTMUSG00000046054.1"; havana_transcript "OTTMUST00000120265.1";
chr7	HAVANA	CDS	30479258	30479302	0	+	0	gene_id "ENSMUSG00000060962.14"; transcript_id "ENSMUST00000188578.7"; gene_type "protein_coding"; gene_name "Dmkn"; transcript_type "protein_coding"; transcript_name "Dmkn-205"; exon_number 15; exon_id "ENSMUSE00001371144.2"; level 2; protein_id "ENSMUSP00000140196.2"; transcript_support_level "5"; mgi_id "MGI:1920962"; tag "mRNA_start_NF"; tag "cds_start_NF"; havana_gene "OTTMUSG00000046054.1"; havana_transcript "OTTMUST00000120542.1";
chr7	HAVANA	CDS	30479258	30479302	0	+	0	gene_id "ENSMUSG00000060962.14"; transcript_id "ENSMUST00000041703.10"; gene_type "protein_coding"; gene_name "Dmkn"; transcript_type "protein_coding"; transcript_name "Dmkn-201"; exon_number 6; exon_id "ENSMUSE00001371144.2"; level 2; protein_id "ENSMUSP00000042300.8"; transcript_support_level "1"; mgi_id "MGI:1920962"; tag "CAGE_supported_TSS"; tag "basic"; tag "appris_alternative_2"; tag "CCDS"; ccdsid "CCDS39893.1"; havana_gene "OTTMUSG00000046054.1"; havana_transcript "OTTMUST00000120543.1";
chr7	HAVANA	exon	30479258	30479305	0	+	.	gene_id "ENSMUSG00000060962.14"; transcript_id "ENSMUST00000165887.8"; gene_type "protein_coding"; gene_name "Dmkn"; transcript_type "protein_coding"; transcript_name "Dmkn-204"; exon_number 19; exon_id "ENSMUSE00001371144.2"; level 2; protein_id "ENSMUSP00000129031.2"; transcript_support_level "1"; mgi_id "MGI:1920962"; tag "basic"; tag "Ensembl_canonical"; tag "GENCODE_Primary"; tag "appris_alternative_2"; tag "CCDS"; ccdsid "CCDS52183.1"; havana_gene "OTTMUSG00000046054.1"; havana_transcript "OTTMUST00000120263.1";
chr7	HAVANA	exon	30479258	30479305	0	+	.	gene_id "ENSMUSG00000060962.14"; transcript_id "ENSMUST00000085691.11"; gene_type "protein_coding"; gene_name "Dmkn"; transcript_type "protein_coding"; transcript_name "Dmkn-203"; exon_number 18; exon_id "ENSMUSE00001371144.2"; level 2; protein_id "ENSMUSP00000082834.5"; transcript_support_level "1"; mgi_id "MGI:1920962"; tag "basic"; tag "appris_principal_2"; tag "CCDS"; ccdsid "CCDS39892.1"; havana_gene "OTTMUSG00000046054.1"; havana_transcript "OTTMUST00000120264.1";
chr7	HAVANA	exon	30479258	30479305	0	+	.	gene_id "ENSMUSG00000060962.14"; transcript_id "ENSMUST00000085688.11"; gene_type "protein_coding"; gene_name "Dmkn"; transcript_type "protein_coding"; transcript_name "Dmkn-202"; exon_number 17; exon_id "ENSMUSE00001371144.2"; level 2; protein_id "ENSMUSP00000082831.5"; transcript_support_level "1"; mgi_id "MGI:1920962"; tag "basic"; tag "appris_alternative_2"; tag "CCDS"; ccdsid "CCDS52184.1"; havana_gene "OTTMUSG00000046054.1"; havana_transcript "OTTMUST00000120265.1";
chr7	HAVANA	exon	30479258	30479305	0	+	.	gene_id "ENSMUSG00000060962.14"; transcript_id "ENSMUST00000188578.7"; gene_type "protein_coding"; gene_name "Dmkn"; transcript_type "protein_coding"; transcript_name "Dmkn-205"; exon_number 15; exon_id "ENSMUSE00001371144.2"; level 2; protein_id "ENSMUSP00000140196.2"; transcript_support_level "5"; mgi_id "MGI:1920962"; tag "mRNA_start_NF"; tag "cds_start_NF"; havana_gene "OTTMUSG00000046054.1"; havana_transcript "OTTMUST00000120542.1";
chr7	HAVANA	exon	30479258	30479305	0	+	.	gene_id "ENSMUSG00000060962.14"; transcript_id "ENSMUST00000041703.10"; gene_type "protein_coding"; gene_name "Dmkn"; transcript_type "protein_coding"; transcript_name "Dmkn-201"; exon_number 6; exon_id "ENSMUSE00001371144.2"; level 2; protein_id "ENSMUSP00000042300.8"; transcript_support_level "1"; mgi_id "MGI:1920962"; tag "CAGE_supported_TSS"; tag "basic"; tag "appris_alternative_2"; tag "CCDS"; ccdsid "CCDS39893.1"; havana_gene "OTTMUSG00000046054.1"; havana_transcript "OTTMUST00000120543.1";
chr7	HAVANA	stop_codon	30479303	30479305	0	+	0	gene_id "ENSMUSG00000060962.14"; transcript_id "ENSMUST00000165887.8"; gene_type "protein_coding"; gene_name "Dmkn"; transcript_type "protein_coding"; transcript_name "Dmkn-204"; exon_number 19; exon_id "ENSMUSE00001371144.2"; level 2; protein_id "ENSMUSP00000129031.2"; transcript_support_level "1"; mgi_id "MGI:1920962"; tag "basic"; tag "Ensembl_canonical"; tag "GENCODE_Primary"; tag "appris_alternative_2"; tag "CCDS"; ccdsid "CCDS52183.1"; havana_gene "OTTMUSG00000046054.1"; havana_transcript "OTTMUST00000120263.1";
chr7	HAVANA	UTR	30479303	30479305	0	+	.	gene_id "ENSMUSG00000060962.14"; transcript_id "ENSMUST00000165887.8"; gene_type "protein_coding"; gene_name "Dmkn"; transcript_type "protein_coding"; transcript_name "Dmkn-204"; exon_number 19; exon_id "ENSMUSE00001371144.2"; level 2; protein_id "ENSMUSP00000129031.2"; transcript_support_level "1"; mgi_id "MGI:1920962"; tag "basic"; tag "Ensembl_canonical"; tag "GENCODE_Primary"; tag "appris_alternative_2"; tag "CCDS"; ccdsid "CCDS52183.1"; havana_gene "OTTMUSG00000046054.1"; havana_transcript "OTTMUST00000120263.1";
chr7	HAVANA	stop_codon	30479303	30479305	0	+	0	gene_id "ENSMUSG00000060962.14"; transcript_id "ENSMUST00000085691.11"; gene_type "protein_coding"; gene_name "Dmkn"; transcript_type "protein_coding"; transcript_name "Dmkn-203"; exon_number 18; exon_id "ENSMUSE00001371144.2"; level 2; protein_id "ENSMUSP00000082834.5"; transcript_support_level "1"; mgi_id "MGI:1920962"; tag "basic"; tag "appris_principal_2"; tag "CCDS"; ccdsid "CCDS39892.1"; havana_gene "OTTMUSG00000046054.1"; havana_transcript "OTTMUST00000120264.1";
chr7	HAVANA	UTR	30479303	30479305	0	+	.	gene_id "ENSMUSG00000060962.14"; transcript_id "ENSMUST00000085691.11"; gene_type "protein_coding"; gene_name "Dmkn"; transcript_type "protein_coding"; transcript_name "Dmkn-203"; exon_number 18; exon_id "ENSMUSE00001371144.2"; level 2; protein_id "ENSMUSP00000082834.5"; transcript_support_level "1"; mgi_id "MGI:1920962"; tag "basic"; tag "appris_principal_2"; tag "CCDS"; ccdsid "CCDS39892.1"; havana_gene "OTTMUSG00000046054.1"; havana_transcript "OTTMUST00000120264.1";
chr7	HAVANA	stop_codon	30479303	30479305	0	+	0	gene_id "ENSMUSG00000060962.14"; transcript_id "ENSMUST00000085688.11"; gene_type "protein_coding"; gene_name "Dmkn"; transcript_type "protein_coding"; transcript_name "Dmkn-202"; exon_number 17; exon_id "ENSMUSE00001371144.2"; level 2; protein_id "ENSMUSP00000082831.5"; transcript_support_level "1"; mgi_id "MGI:1920962"; tag "basic"; tag "appris_alternative_2"; tag "CCDS"; ccdsid "CCDS52184.1"; havana_gene "OTTMUSG00000046054.1"; havana_transcript "OTTMUST00000120265.1";
chr7	HAVANA	UTR	30479303	30479305	0	+	.	gene_id "ENSMUSG00000060962.14"; transcript_id "ENSMUST00000085688.11"; gene_type "protein_coding"; gene_name "Dmkn"; transcript_type "protein_coding"; transcript_name "Dmkn-202"; exon_number 17; exon_id "ENSMUSE00001371144.2"; level 2; protein_id "ENSMUSP00000082831.5"; transcript_support_level "1"; mgi_id "MGI:1920962"; tag "basic"; tag "appris_alternative_2"; tag "CCDS"; ccdsid "CCDS52184.1"; havana_gene "OTTMUSG00000046054.1"; havana_transcript "OTTMUST00000120265.1";
chr7	HAVANA	stop_codon	30479303	30479305	0	+	0	gene_id "ENSMUSG00000060962.14"; transcript_id "ENSMUST00000188578.7"; gene_type "protein_coding"; gene_name "Dmkn"; transcript_type "protein_coding"; transcript_name "Dmkn-205"; exon_number 15; exon_id "ENSMUSE00001371144.2"; level 2; protein_id "ENSMUSP00000140196.2"; transcript_support_level "5"; mgi_id "MGI:1920962"; tag "mRNA_start_NF"; tag "cds_start_NF"; havana_gene "OTTMUSG00000046054.1"; havana_transcript "OTTMUST00000120542.1";
chr7	HAVANA	UTR	30479303	30479305	0	+	.	gene_id "ENSMUSG00000060962.14"; transcript_id "ENSMUST00000188578.7"; gene_type "protein_coding"; gene_name "Dmkn"; transcript_type "protein_coding"; transcript_name "Dmkn-205"; exon_number 15; exon_id "ENSMUSE00001371144.2"; level 2; protein_id "ENSMUSP00000140196.2"; transcript_support_level "5"; mgi_id "MGI:1920962"; tag "mRNA_start_NF"; tag "cds_start_NF"; havana_gene "OTTMUSG00000046054.1"; havana_transcript "OTTMUST00000120542.1";
chr7	HAVANA	stop_codon	30479303	30479305	0	+	0	gene_id "ENSMUSG00000060962.14"; transcript_id "ENSMUST00000041703.10"; gene_type "protein_coding"; gene_name "Dmkn"; transcript_type "protein_coding"; transcript_name "Dmkn-201"; exon_number 6; exon_id "ENSMUSE00001371144.2"; level 2; protein_id "ENSMUSP00000042300.8"; transcript_support_level "1"; mgi_id "MGI:1920962"; tag "CAGE_supported_TSS"; tag "basic"; tag "appris_alternative_2"; tag "CCDS"; ccdsid "CCDS39893.1"; havana_gene "OTTMUSG00000046054.1"; havana_transcript "OTTMUST00000120543.1";
chr7	HAVANA	UTR	30479303	30479305	0	+	.	gene_id "ENSMUSG00000060962.14"; transcript_id "ENSMUST00000041703.10"; gene_type "protein_coding"; gene_name "Dmkn"; transcript_type "protein_coding"; transcript_name "Dmkn-201"; exon_number 6; exon_id "ENSMUSE00001371144.2"; level 2; protein_id "ENSMUSP00000042300.8"; transcript_support_level "1"; mgi_id "MGI:1920962"; tag "CAGE_supported_TSS"; tag "basic"; tag "appris_alternative_2"; tag "CCDS"; ccdsid "CCDS39893.1"; havana_gene "OTTMUSG00000046054.1"; havana_transcript "OTTMUST00000120543.1";
chr7	HAVANA	exon	30480165	30480229	0	+	.	gene_id "ENSMUSG00000060962.14"; transcript_id "ENSMUST00000188578.7"; gene_type "protein_coding"; gene_name "Dmkn"; transcript_type "protein_coding"; transcript_name "Dmkn-205"; exon_number 16; exon_id "ENSMUSE00001321664.2"; level 2; protein_id "ENSMUSP00000140196.2"; transcript_support_level "5"; mgi_id "MGI:1920962"; tag "mRNA_start_NF"; tag "cds_start_NF"; havana_gene "OTTMUSG00000046054.1"; havana_transcript "OTTMUST00000120542.1";
chr7	HAVANA	UTR	30480165	30480229	0	+	.	gene_id "ENSMUSG00000060962.14"; transcript_id "ENSMUST00000188578.7"; gene_type "protein_coding"; gene_name "Dmkn"; transcript_type "protein_coding"; transcript_name "Dmkn-205"; exon_number 16; exon_id "ENSMUSE00001321664.2"; level 2; protein_id "ENSMUSP00000140196.2"; transcript_support_level "5"; mgi_id "MGI:1920962"; tag "mRNA_start_NF"; tag "cds_start_NF"; havana_gene "OTTMUSG00000046054.1"; havana_transcript "OTTMUST00000120542.1";
chr7	HAVANA	exon	30480165	30480483	0	+	.	gene_id "ENSMUSG00000060962.14"; transcript_id "ENSMUST00000085691.11"; gene_type "protein_coding"; gene_name "Dmkn"; transcript_type "protein_coding"; transcript_name "Dmkn-203"; exon_number 19; exon_id "ENSMUSE00000675675.2"; level 2; protein_id "ENSMUSP00000082834.5"; transcript_support_level "1"; mgi_id "MGI:1920962"; tag "basic"; tag "appris_principal_2"; tag "CCDS"; ccdsid "CCDS39892.1"; havana_gene "OTTMUSG00000046054.1"; havana_transcript "OTTMUST00000120264.1";
chr7	HAVANA	UTR	30480165	30480483	0	+	.	gene_id "ENSMUSG00000060962.14"; transcript_id "ENSMUST00000085691.11"; gene_type "protein_coding"; gene_name "Dmkn"; transcript_type "protein_coding"; transcript_name "Dmkn-203"; exon_number 19; exon_id "ENSMUSE00000675675.2"; level 2; protein_id "ENSMUSP00000082834.5"; transcript_support_level "1"; mgi_id "MGI:1920962"; tag "basic"; tag "appris_principal_2"; tag "CCDS"; ccdsid "CCDS39892.1"; havana_gene "OTTMUSG00000046054.1"; havana_transcript "OTTMUST00000120264.1";
chr7	HAVANA	exon	30480165	30480483	0	+	.	gene_id "ENSMUSG00000060962.14"; transcript_id "ENSMUST00000085688.11"; gene_type "protein_coding"; gene_name "Dmkn"; transcript_type "protein_coding"; transcript_name "Dmkn-202"; exon_number 18; exon_id "ENSMUSE00000675675.2"; level 2; protein_id "ENSMUSP00000082831.5"; transcript_support_level "1"; mgi_id "MGI:1920962"; tag "basic"; tag "appris_alternative_2"; tag "CCDS"; ccdsid "CCDS52184.1"; havana_gene "OTTMUSG00000046054.1"; havana_transcript "OTTMUST00000120265.1";
chr7	HAVANA	UTR	30480165	30480483	0	+	.	gene_id "ENSMUSG00000060962.14"; transcript_id "ENSMUST00000085688.11"; gene_type "protein_coding"; gene_name "Dmkn"; transcript_type "protein_coding"; transcript_name "Dmkn-202"; exon_number 18; exon_id "ENSMUSE00000675675.2"; level 2; protein_id "ENSMUSP00000082831.5"; transcript_support_level "1"; mgi_id "MGI:1920962"; tag "basic"; tag "appris_alternative_2"; tag "CCDS"; ccdsid "CCDS52184.1"; havana_gene "OTTMUSG00000046054.1"; havana_transcript "OTTMUST00000120265.1";
chr7	HAVANA	exon	30480165	30480484	0	+	.	gene_id "ENSMUSG00000060962.14"; transcript_id "ENSMUST00000165887.8"; gene_type "protein_coding"; gene_name "Dmkn"; transcript_type "protein_coding"; transcript_name "Dmkn-204"; exon_number 20; exon_id "ENSMUSE00001333625.2"; level 2; protein_id "ENSMUSP00000129031.2"; transcript_support_level "1"; mgi_id "MGI:1920962"; tag "basic"; tag "Ensembl_canonical"; tag "GENCODE_Primary"; tag "appris_alternative_2"; tag "CCDS"; ccdsid "CCDS52183.1"; havana_gene "OTTMUSG00000046054.1"; havana_transcript "OTTMUST00000120263.1";
chr7	HAVANA	UTR	30480165	30480484	0	+	.	gene_id "ENSMUSG00000060962.14"; transcript_id "ENSMUST00000165887.8"; gene_type "protein_coding"; gene_name "Dmkn"; transcript_type "protein_coding"; transcript_name "Dmkn-204"; exon_number 20; exon_id "ENSMUSE00001333625.2"; level 2; protein_id "ENSMUSP00000129031.2"; transcript_support_level "1"; mgi_id "MGI:1920962"; tag "basic"; tag "Ensembl_canonical"; tag "GENCODE_Primary"; tag "appris_alternative_2"; tag "CCDS"; ccdsid "CCDS52183.1"; havana_gene "OTTMUSG00000046054.1"; havana_transcript "OTTMUST00000120263.1";
chr7	HAVANA	exon	30480165	30480488	0	+	.	gene_id "ENSMUSG00000060962.14"; transcript_id "ENSMUST00000041703.10"; gene_type "protein_coding"; gene_name "Dmkn"; transcript_type "protein_coding"; transcript_name "Dmkn-201"; exon_number 7; exon_id "ENSMUSE00001333294.2"; level 2; protein_id "ENSMUSP00000042300.8"; transcript_support_level "1"; mgi_id "MGI:1920962"; tag "CAGE_supported_TSS"; tag "basic"; tag "appris_alternative_2"; tag "CCDS"; ccdsid "CCDS39893.1"; havana_gene "OTTMUSG00000046054.1"; havana_transcript "OTTMUST00000120543.1";
chr7	HAVANA	UTR	30480165	30480488	0	+	.	gene_id "ENSMUSG00000060962.14"; transcript_id "ENSMUST00000041703.10"; gene_type "protein_coding"; gene_name "Dmkn"; transcript_type "protein_coding"; transcript_name "Dmkn-201"; exon_number 7; exon_id "ENSMUSE00001333294.2"; level 2; protein_id "ENSMUSP00000042300.8"; transcript_support_level "1"; mgi_id "MGI:1920962"; tag "CAGE_supported_TSS"; tag "basic"; tag "appris_alternative_2"; tag "CCDS"; ccdsid "CCDS39893.1"; havana_gene "OTTMUSG00000046054.1"; havana_transcript "OTTMUST00000120543.1";
chr7	HAVANA	exon	30487321	30487447	0	+	.	gene_id "ENSMUSG00000074199.8"; transcript_id "ENSMUST00000190480.2"; gene_type "protein_coding"; gene_name "Krtdap"; transcript_type "retained_intron"; transcript_name "Krtdap-207"; exon_number 1; exon_id "ENSMUSE00001320393.2"; level 2; transcript_support_level "3"; mgi_id "MGI:1928282"; havana_gene "OTTMUSG00000049766.1"; havana_transcript "OTTMUST00000126798.1";
chr7	HAVANA	transcript	30487321	30489188	0	+	.	gene_id "ENSMUSG00000074199.8"; transcript_id "ENSMUST00000190480.2"; gene_type "protein_coding"; gene_name "Krtdap"; transcript_type "retained_intron"; transcript_name "Krtdap-207"; level 2; transcript_support_level "3"; mgi_id "MGI:1928282"; havana_gene "OTTMUSG00000049766.1"; havana_transcript "OTTMUST00000126798.1";
chr7	HAVANA	gene	30487321	30490522	0	+	.	gene_id "ENSMUSG00000074199.8"; gene_type "protein_coding"; gene_name "Krtdap"; level 2; mgi_id "MGI:1928282"; havana_gene "OTTMUSG00000049766.1";
chr7	HAVANA	UTR	30487330	30487351	0	+	.	gene_id "ENSMUSG00000074199.8"; transcript_id "ENSMUST00000189673.7"; gene_type "protein_coding"; gene_name "Krtdap"; transcript_type "protein_coding"; transcript_name "Krtdap-205"; exon_number 1; exon_id "ENSMUSE00000635515.2"; level 2; protein_id "ENSMUSP00000139443.2"; transcript_support_level "1"; mgi_id "MGI:1928282"; tag "basic"; havana_gene "OTTMUSG00000049766.1"; havana_transcript "OTTMUST00000126753.1";
chr7	HAVANA	UTR	30487330	30487351	0	+	.	gene_id "ENSMUSG00000074199.8"; transcript_id "ENSMUST00000190990.7"; gene_type "protein_coding"; gene_name "Krtdap"; transcript_type "protein_coding"; transcript_name "Krtdap-209"; exon_number 1; exon_id "ENSMUSE00000635515.2"; level 2; protein_id "ENSMUSP00000139461.2"; transcript_support_level "1"; mgi_id "MGI:1928282"; tag "basic"; havana_gene "OTTMUSG00000049766.1"; havana_transcript "OTTMUST00000126754.1";
chr7	HAVANA	UTR	30487330	30487351	0	+	.	gene_id "ENSMUSG00000074199.8"; transcript_id "ENSMUST00000189962.7"; gene_type "protein_coding"; gene_name "Krtdap"; transcript_type "protein_coding"; transcript_name "Krtdap-206"; exon_number 1; exon_id "ENSMUSE00000635515.2"; level 2; protein_id "ENSMUSP00000140489.2"; transcript_support_level "3"; mgi_id "MGI:1928282"; tag "basic"; havana_gene "OTTMUSG00000049766.1"; havana_transcript "OTTMUST00000126755.1";
chr7	HAVANA	UTR	30487330	30487351	0	+	.	gene_id "ENSMUSG00000074199.8"; transcript_id "ENSMUST00000187493.7"; gene_type "protein_coding"; gene_name "Krtdap"; transcript_type "protein_coding"; transcript_name "Krtdap-203"; exon_number 1; exon_id "ENSMUSE00000635515.2"; level 2; protein_id "ENSMUSP00000140737.2"; transcript_support_level "2"; mgi_id "MGI:1928282"; tag "basic"; havana_gene "OTTMUSG00000049766.1"; havana_transcript "OTTMUST00000126756.1";
chr7	HAVANA	UTR	30487330	30487351	0	+	.	gene_id "ENSMUSG00000074199.8"; transcript_id "ENSMUST00000098559.3"; gene_type "protein_coding"; gene_name "Krtdap"; transcript_type "protein_coding"; transcript_name "Krtdap-201"; exon_number 1; exon_id "ENSMUSE00000635515.2"; level 2; protein_id "ENSMUSP00000096159.2"; transcript_support_level "1"; mgi_id "MGI:1928282"; tag "basic"; tag "Ensembl_canonical"; tag "GENCODE_Primary"; tag "appris_principal_1"; tag "CCDS"; ccdsid "CCDS21110.1"; havana_gene "OTTMUSG00000049766.1"; havana_transcript "OTTMUST00000126757.1";
chr7	HAVANA	exon	30487330	30487447	0	+	.	gene_id "ENSMUSG00000074199.8"; transcript_id "ENSMUST00000189673.7"; gene_type "protein_coding"; gene_name "Krtdap"; transcript_type "protein_coding"; transcript_name "Krtdap-205"; exon_number 1; exon_id "ENSMUSE00000635515.2"; level 2; protein_id "ENSMUSP00000139443.2"; transcript_support_level "1"; mgi_id "MGI:1928282"; tag "basic"; havana_gene "OTTMUSG00000049766.1"; havana_transcript "OTTMUST00000126753.1";
chr7	HAVANA	exon	30487330	30487447	0	+	.	gene_id "ENSMUSG00000074199.8"; transcript_id "ENSMUST00000190990.7"; gene_type "protein_coding"; gene_name "Krtdap"; transcript_type "protein_coding"; transcript_name "Krtdap-209"; exon_number 1; exon_id "ENSMUSE00000635515.2"; level 2; protein_id "ENSMUSP00000139461.2"; transcript_support_level "1"; mgi_id "MGI:1928282"; tag "basic"; havana_gene "OTTMUSG00000049766.1"; havana_transcript "OTTMUST00000126754.1";
chr7	HAVANA	exon	30487330	30487447	0	+	.	gene_id "ENSMUSG00000074199.8"; transcript_id "ENSMUST00000189962.7"; gene_type "protein_coding"; gene_name "Krtdap"; transcript_type "protein_coding"; transcript_name "Krtdap-206"; exon_number 1; exon_id "ENSMUSE00000635515.2"; level 2; protein_id "ENSMUSP00000140489.2"; transcript_support_level "3"; mgi_id "MGI:1928282"; tag "basic"; havana_gene "OTTMUSG00000049766.1"; havana_transcript "OTTMUST00000126755.1";
chr7	HAVANA	exon	30487330	30487447	0	+	.	gene_id "ENSMUSG00000074199.8"; transcript_id "ENSMUST00000187493.7"; gene_type "protein_coding"; gene_name "Krtdap"; transcript_type "protein_coding"; transcript_name "Krtdap-203"; exon_number 1; exon_id "ENSMUSE00000635515.2"; level 2; protein_id "ENSMUSP00000140737.2"; transcript_support_level "2"; mgi_id "MGI:1928282"; tag "basic"; havana_gene "OTTMUSG00000049766.1"; havana_transcript "OTTMUST00000126756.1";
chr7	HAVANA	exon	30487330	30487447	0	+	.	gene_id "ENSMUSG00000074199.8"; transcript_id "ENSMUST00000098559.3"; gene_type "protein_coding"; gene_name "Krtdap"; transcript_type "protein_coding"; transcript_name "Krtdap-201"; exon_number 1; exon_id "ENSMUSE00000635515.2"; level 2; protein_id "ENSMUSP00000096159.2"; transcript_support_level "1"; mgi_id "MGI:1928282"; tag "basic"; tag "Ensembl_canonical"; tag "GENCODE_Primary"; tag "appris_principal_1"; tag "CCDS"; ccdsid "CCDS21110.1"; havana_gene "OTTMUSG00000049766.1"; havana_transcript "OTTMUST00000126757.1";
chr7	HAVANA	transcript	30487330	30490492	0	+	.	gene_id "ENSMUSG00000074199.8"; transcript_id "ENSMUST00000189673.7"; gene_type "protein_coding"; gene_name "Krtdap"; transcript_type "protein_coding"; transcript_name "Krtdap-205"; level 2; protein_id "ENSMUSP00000139443.2"; transcript_support_level "1"; mgi_id "MGI:1928282"; tag "basic"; havana_gene "OTTMUSG00000049766.1"; havana_transcript "OTTMUST00000126753.1";
chr7	HAVANA	transcript	30487330	30490508	0	+	.	gene_id "ENSMUSG00000074199.8"; transcript_id "ENSMUST00000190990.7"; gene_type "protein_coding"; gene_name "Krtdap"; transcript_type "protein_coding"; transcript_name "Krtdap-209"; level 2; protein_id "ENSMUSP00000139461.2"; transcript_support_level "1"; mgi_id "MGI:1928282"; tag "basic"; havana_gene "OTTMUSG00000049766.1"; havana_transcript "OTTMUST00000126754.1";
chr7	HAVANA	transcript	30487330	30490510	0	+	.	gene_id "ENSMUSG00000074199.8"; transcript_id "ENSMUST00000189962.7"; gene_type "protein_coding"; gene_name "Krtdap"; transcript_type "protein_coding"; transcript_name "Krtdap-206"; level 2; protein_id "ENSMUSP00000140489.2"; transcript_support_level "3"; mgi_id "MGI:1928282"; tag "basic"; havana_gene "OTTMUSG00000049766.1"; havana_transcript "OTTMUST00000126755.1";
chr7	HAVANA	transcript	30487330	30490514	0	+	.	gene_id "ENSMUSG00000074199.8"; transcript_id "ENSMUST00000187493.7"; gene_type "protein_coding"; gene_name "Krtdap"; transcript_type "protein_coding"; transcript_name "Krtdap-203"; level 2; protein_id "ENSMUSP00000140737.2"; transcript_support_level "2"; mgi_id "MGI:1928282"; tag "basic"; havana_gene "OTTMUSG00000049766.1"; havana_transcript "OTTMUST00000126756.1";
chr7	HAVANA	transcript	30487330	30490522	0	+	.	gene_id "ENSMUSG00000074199.8"; transcript_id "ENSMUST00000098559.3"; gene_type "protein_coding"; gene_name "Krtdap"; transcript_type "protein_coding"; transcript_name "Krtdap-201"; level 2; protein_id "ENSMUSP00000096159.2"; transcript_support_level "1"; mgi_id "MGI:1928282"; tag "basic"; tag "Ensembl_canonical"; tag "GENCODE_Primary"; tag "appris_principal_1"; tag "CCDS"; ccdsid "CCDS21110.1"; havana_gene "OTTMUSG00000049766.1"; havana_transcript "OTTMUST00000126757.1";
chr7	HAVANA	start_codon	30487352	30487354	0	+	0	gene_id "ENSMUSG00000074199.8"; transcript_id "ENSMUST00000189673.7"; gene_type "protein_coding"; gene_name "Krtdap"; transcript_type "protein_coding"; transcript_name "Krtdap-205"; exon_number 1; exon_id "ENSMUSE00000635515.2"; level 2; protein_id "ENSMUSP00000139443.2"; transcript_support_level "1"; mgi_id "MGI:1928282"; tag "basic"; havana_gene "OTTMUSG00000049766.1"; havana_transcript "OTTMUST00000126753.1";
chr7	HAVANA	start_codon	30487352	30487354	0	+	0	gene_id "ENSMUSG00000074199.8"; transcript_id "ENSMUST00000190990.7"; gene_type "protein_coding"; gene_name "Krtdap"; transcript_type "protein_coding"; transcript_name "Krtdap-209"; exon_number 1; exon_id "ENSMUSE00000635515.2"; level 2; protein_id "ENSMUSP00000139461.2"; transcript_support_level "1"; mgi_id "MGI:1928282"; tag "basic"; havana_gene "OTTMUSG00000049766.1"; havana_transcript "OTTMUST00000126754.1";
chr7	HAVANA	start_codon	30487352	30487354	0	+	0	gene_id "ENSMUSG00000074199.8"; transcript_id "ENSMUST00000189962.7"; gene_type "protein_coding"; gene_name "Krtdap"; transcript_type "protein_coding"; transcript_name "Krtdap-206"; exon_number 1; exon_id "ENSMUSE00000635515.2"; level 2; protein_id "ENSMUSP00000140489.2"; transcript_support_level "3"; mgi_id "MGI:1928282"; tag "basic"; havana_gene "OTTMUSG00000049766.1"; havana_transcript "OTTMUST00000126755.1";
chr7	HAVANA	start_codon	30487352	30487354	0	+	0	gene_id "ENSMUSG00000074199.8"; transcript_id "ENSMUST00000187493.7"; gene_type "protein_coding"; gene_name "Krtdap"; transcript_type "protein_coding"; transcript_name "Krtdap-203"; exon_number 1; exon_id "ENSMUSE00000635515.2"; level 2; protein_id "ENSMUSP00000140737.2"; transcript_support_level "2"; mgi_id "MGI:1928282"; tag "basic"; havana_gene "OTTMUSG00000049766.1"; havana_transcript "OTTMUST00000126756.1";
chr7	HAVANA	start_codon	30487352	30487354	0	+	0	gene_id "ENSMUSG00000074199.8"; transcript_id "ENSMUST00000098559.3"; gene_type "protein_coding"; gene_name "Krtdap"; transcript_type "protein_coding"; transcript_name "Krtdap-201"; exon_number 1; exon_id "ENSMUSE00000635515.2"; level 2; protein_id "ENSMUSP00000096159.2"; transcript_support_level "1"; mgi_id "MGI:1928282"; tag "basic"; tag "Ensembl_canonical"; tag "GENCODE_Primary"; tag "appris_principal_1"; tag "CCDS"; ccdsid "CCDS21110.1"; havana_gene "OTTMUSG00000049766.1"; havana_transcript "OTTMUST00000126757.1";
chr7	HAVANA	CDS	30487352	30487447	0	+	0	gene_id "ENSMUSG00000074199.8"; transcript_id "ENSMUST00000189673.7"; gene_type "protein_coding"; gene_name "Krtdap"; transcript_type "protein_coding"; transcript_name "Krtdap-205"; exon_number 1; exon_id "ENSMUSE00000635515.2"; level 2; protein_id "ENSMUSP00000139443.2"; transcript_support_level "1"; mgi_id "MGI:1928282"; tag "basic"; havana_gene "OTTMUSG00000049766.1"; havana_transcript "OTTMUST00000126753.1";
chr7	HAVANA	CDS	30487352	30487447	0	+	0	gene_id "ENSMUSG00000074199.8"; transcript_id "ENSMUST00000190990.7"; gene_type "protein_coding"; gene_name "Krtdap"; transcript_type "protein_coding"; transcript_name "Krtdap-209"; exon_number 1; exon_id "ENSMUSE00000635515.2"; level 2; protein_id "ENSMUSP00000139461.2"; transcript_support_level "1"; mgi_id "MGI:1928282"; tag "basic"; havana_gene "OTTMUSG00000049766.1"; havana_transcript "OTTMUST00000126754.1";
chr7	HAVANA	CDS	30487352	30487447	0	+	0	gene_id "ENSMUSG00000074199.8"; transcript_id "ENSMUST00000189962.7"; gene_type "protein_coding"; gene_name "Krtdap"; transcript_type "protein_coding"; transcript_name "Krtdap-206"; exon_number 1; exon_id "ENSMUSE00000635515.2"; level 2; protein_id "ENSMUSP00000140489.2"; transcript_support_level "3"; mgi_id "MGI:1928282"; tag "basic"; havana_gene "OTTMUSG00000049766.1"; havana_transcript "OTTMUST00000126755.1";
chr7	HAVANA	CDS	30487352	30487447	0	+	0	gene_id "ENSMUSG00000074199.8"; transcript_id "ENSMUST00000187493.7"; gene_type "protein_coding"; gene_name "Krtdap"; transcript_type "protein_coding"; transcript_name "Krtdap-203"; exon_number 1; exon_id "ENSMUSE00000635515.2"; level 2; protein_id "ENSMUSP00000140737.2"; transcript_support_level "2"; mgi_id "MGI:1928282"; tag "basic"; havana_gene "OTTMUSG00000049766.1"; havana_transcript "OTTMUST00000126756.1";
chr7	HAVANA	CDS	30487352	30487447	0	+	0	gene_id "ENSMUSG00000074199.8"; transcript_id "ENSMUST00000098559.3"; gene_type "protein_coding"; gene_name "Krtdap"; transcript_type "protein_coding"; transcript_name "Krtdap-201"; exon_number 1; exon_id "ENSMUSE00000635515.2"; level 2; protein_id "ENSMUSP00000096159.2"; transcript_support_level "1"; mgi_id "MGI:1928282"; tag "basic"; tag "Ensembl_canonical"; tag "GENCODE_Primary"; tag "appris_principal_1"; tag "CCDS"; ccdsid "CCDS21110.1"; havana_gene "OTTMUSG00000049766.1"; havana_transcript "OTTMUST00000126757.1";
chr7	sragcm37_es	exon	30487763	30487921	0.06129423842064	+	.	gene_id "ENSMUSG00000074199.8"; transcript_id "ENSMUSG00000074199.8_tx_3"; exon_id "chr7_30487763_30487921_+"; exonnum "1"; txlen "503";
chr7	HAVANA	exon	30488930	30488968	0	+	.	gene_id "ENSMUSG00000074199.8"; transcript_id "ENSMUST00000190480.2"; gene_type "protein_coding"; gene_name "Krtdap"; transcript_type "retained_intron"; transcript_name "Krtdap-207"; exon_number 2; exon_id "ENSMUSE00001328879.2"; level 2; transcript_support_level "3"; mgi_id "MGI:1928282"; havana_gene "OTTMUSG00000049766.1"; havana_transcript "OTTMUST00000126798.1";
chr7	HAVANA	exon	30488930	30488968	0	+	.	gene_id "ENSMUSG00000074199.8"; transcript_id "ENSMUST00000189673.7"; gene_type "protein_coding"; gene_name "Krtdap"; transcript_type "protein_coding"; transcript_name "Krtdap-205"; exon_number 2; exon_id "ENSMUSE00000635514.2"; level 2; protein_id "ENSMUSP00000139443.2"; transcript_support_level "1"; mgi_id "MGI:1928282"; tag "basic"; havana_gene "OTTMUSG00000049766.1"; havana_transcript "OTTMUST00000126753.1";
chr7	HAVANA	CDS	30488930	30488968	0	+	0	gene_id "ENSMUSG00000074199.8"; transcript_id "ENSMUST00000189673.7"; gene_type "protein_coding"; gene_name "Krtdap"; transcript_type "protein_coding"; transcript_name "Krtdap-205"; exon_number 2; exon_id "ENSMUSE00000635514.2"; level 2; protein_id "ENSMUSP00000139443.2"; transcript_support_level "1"; mgi_id "MGI:1928282"; tag "basic"; havana_gene "OTTMUSG00000049766.1"; havana_transcript "OTTMUST00000126753.1";
chr7	HAVANA	exon	30488930	30488968	0	+	.	gene_id "ENSMUSG00000074199.8"; transcript_id "ENSMUST00000190990.7"; gene_type "protein_coding"; gene_name "Krtdap"; transcript_type "protein_coding"; transcript_name "Krtdap-209"; exon_number 2; exon_id "ENSMUSE00000635514.2"; level 2; protein_id "ENSMUSP00000139461.2"; transcript_support_level "1"; mgi_id "MGI:1928282"; tag "basic"; havana_gene "OTTMUSG00000049766.1"; havana_transcript "OTTMUST00000126754.1";
chr7	HAVANA	CDS	30488930	30488968	0	+	0	gene_id "ENSMUSG00000074199.8"; transcript_id "ENSMUST00000190990.7"; gene_type "protein_coding"; gene_name "Krtdap"; transcript_type "protein_coding"; transcript_name "Krtdap-209"; exon_number 2; exon_id "ENSMUSE00000635514.2"; level 2; protein_id "ENSMUSP00000139461.2"; transcript_support_level "1"; mgi_id "MGI:1928282"; tag "basic"; havana_gene "OTTMUSG00000049766.1"; havana_transcript "OTTMUST00000126754.1";
chr7	HAVANA	exon	30488930	30488968	0	+	.	gene_id "ENSMUSG00000074199.8"; transcript_id "ENSMUST00000189962.7"; gene_type "protein_coding"; gene_name "Krtdap"; transcript_type "protein_coding"; transcript_name "Krtdap-206"; exon_number 2; exon_id "ENSMUSE00000635514.2"; level 2; protein_id "ENSMUSP00000140489.2"; transcript_support_level "3"; mgi_id "MGI:1928282"; tag "basic"; havana_gene "OTTMUSG00000049766.1"; havana_transcript "OTTMUST00000126755.1";
chr7	HAVANA	CDS	30488930	30488968	0	+	0	gene_id "ENSMUSG00000074199.8"; transcript_id "ENSMUST00000189962.7"; gene_type "protein_coding"; gene_name "Krtdap"; transcript_type "protein_coding"; transcript_name "Krtdap-206"; exon_number 2; exon_id "ENSMUSE00000635514.2"; level 2; protein_id "ENSMUSP00000140489.2"; transcript_support_level "3"; mgi_id "MGI:1928282"; tag "basic"; havana_gene "OTTMUSG00000049766.1"; havana_transcript "OTTMUST00000126755.1";
chr7	HAVANA	exon	30488930	30488968	0	+	.	gene_id "ENSMUSG00000074199.8"; transcript_id "ENSMUST00000187493.7"; gene_type "protein_coding"; gene_name "Krtdap"; transcript_type "protein_coding"; transcript_name "Krtdap-203"; exon_number 2; exon_id "ENSMUSE00000635514.2"; level 2; protein_id "ENSMUSP00000140737.2"; transcript_support_level "2"; mgi_id "MGI:1928282"; tag "basic"; havana_gene "OTTMUSG00000049766.1"; havana_transcript "OTTMUST00000126756.1";
chr7	HAVANA	CDS	30488930	30488968	0	+	0	gene_id "ENSMUSG00000074199.8"; transcript_id "ENSMUST00000187493.7"; gene_type "protein_coding"; gene_name "Krtdap"; transcript_type "protein_coding"; transcript_name "Krtdap-203"; exon_number 2; exon_id "ENSMUSE00000635514.2"; level 2; protein_id "ENSMUSP00000140737.2"; transcript_support_level "2"; mgi_id "MGI:1928282"; tag "basic"; havana_gene "OTTMUSG00000049766.1"; havana_transcript "OTTMUST00000126756.1";
chr7	HAVANA	exon	30488930	30488968	0	+	.	gene_id "ENSMUSG00000074199.8"; transcript_id "ENSMUST00000098559.3"; gene_type "protein_coding"; gene_name "Krtdap"; transcript_type "protein_coding"; transcript_name "Krtdap-201"; exon_number 2; exon_id "ENSMUSE00000635514.2"; level 2; protein_id "ENSMUSP00000096159.2"; transcript_support_level "1"; mgi_id "MGI:1928282"; tag "basic"; tag "Ensembl_canonical"; tag "GENCODE_Primary"; tag "appris_principal_1"; tag "CCDS"; ccdsid "CCDS21110.1"; havana_gene "OTTMUSG00000049766.1"; havana_transcript "OTTMUST00000126757.1";
chr7	HAVANA	CDS	30488930	30488968	0	+	0	gene_id "ENSMUSG00000074199.8"; transcript_id "ENSMUST00000098559.3"; gene_type "protein_coding"; gene_name "Krtdap"; transcript_type "protein_coding"; transcript_name "Krtdap-201"; exon_number 2; exon_id "ENSMUSE00000635514.2"; level 2; protein_id "ENSMUSP00000096159.2"; transcript_support_level "1"; mgi_id "MGI:1928282"; tag "basic"; tag "Ensembl_canonical"; tag "GENCODE_Primary"; tag "appris_principal_1"; tag "CCDS"; ccdsid "CCDS21110.1"; havana_gene "OTTMUSG00000049766.1"; havana_transcript "OTTMUST00000126757.1";
chr7	ENSEMBL_gcm37	exon	30488930	30488968	0.06129423842064	+	.	gene_id "ENSMUSG00000074199.8"; transcript_id "ENSMUSG00000074199.8_tx_3"; exon_id "chr7_30488930_30488968_+"; exonnum "2"; txlen "503";
chr7	HAVANA	exon	30489138	30489179	0	+	.	gene_id "ENSMUSG00000074199.8"; transcript_id "ENSMUST00000190990.7"; gene_type "protein_coding"; gene_name "Krtdap"; transcript_type "protein_coding"; transcript_name "Krtdap-209"; exon_number 3; exon_id "ENSMUSE00000635512.2"; level 2; protein_id "ENSMUSP00000139461.2"; transcript_support_level "1"; mgi_id "MGI:1928282"; tag "basic"; havana_gene "OTTMUSG00000049766.1"; havana_transcript "OTTMUST00000126754.1";
chr7	HAVANA	CDS	30489138	30489179	0	+	0	gene_id "ENSMUSG00000074199.8"; transcript_id "ENSMUST00000190990.7"; gene_type "protein_coding"; gene_name "Krtdap"; transcript_type "protein_coding"; transcript_name "Krtdap-209"; exon_number 3; exon_id "ENSMUSE00000635512.2"; level 2; protein_id "ENSMUSP00000139461.2"; transcript_support_level "1"; mgi_id "MGI:1928282"; tag "basic"; havana_gene "OTTMUSG00000049766.1"; havana_transcript "OTTMUST00000126754.1";
chr7	HAVANA	exon	30489138	30489179	0	+	.	gene_id "ENSMUSG00000074199.8"; transcript_id "ENSMUST00000098559.3"; gene_type "protein_coding"; gene_name "Krtdap"; transcript_type "protein_coding"; transcript_name "Krtdap-201"; exon_number 3; exon_id "ENSMUSE00000635512.2"; level 2; protein_id "ENSMUSP00000096159.2"; transcript_support_level "1"; mgi_id "MGI:1928282"; tag "basic"; tag "Ensembl_canonical"; tag "GENCODE_Primary"; tag "appris_principal_1"; tag "CCDS"; ccdsid "CCDS21110.1"; havana_gene "OTTMUSG00000049766.1"; havana_transcript "OTTMUST00000126757.1";
chr7	HAVANA	CDS	30489138	30489179	0	+	0	gene_id "ENSMUSG00000074199.8"; transcript_id "ENSMUST00000098559.3"; gene_type "protein_coding"; gene_name "Krtdap"; transcript_type "protein_coding"; transcript_name "Krtdap-201"; exon_number 3; exon_id "ENSMUSE00000635512.2"; level 2; protein_id "ENSMUSP00000096159.2"; transcript_support_level "1"; mgi_id "MGI:1928282"; tag "basic"; tag "Ensembl_canonical"; tag "GENCODE_Primary"; tag "appris_principal_1"; tag "CCDS"; ccdsid "CCDS21110.1"; havana_gene "OTTMUSG00000049766.1"; havana_transcript "OTTMUST00000126757.1";
chr7	ENSEMBL_gcm37	exon	30489138	30489179	0.06129423842064	+	.	gene_id "ENSMUSG00000074199.8"; transcript_id "ENSMUSG00000074199.8_tx_3"; exon_id "chr7_30489138_30489179_+"; exonnum "3"; txlen "503";
chr7	HAVANA	exon	30489138	30489188	0	+	.	gene_id "ENSMUSG00000074199.8"; transcript_id "ENSMUST00000190480.2"; gene_type "protein_coding"; gene_name "Krtdap"; transcript_type "retained_intron"; transcript_name "Krtdap-207"; exon_number 3; exon_id "ENSMUSE00001331862.2"; level 2; transcript_support_level "3"; mgi_id "MGI:1928282"; havana_gene "OTTMUSG00000049766.1"; havana_transcript "OTTMUST00000126798.1";
chr7	HAVANA	exon	30489227	30489381	0	+	.	gene_id "ENSMUSG00000074199.8"; transcript_id "ENSMUST00000190589.7"; gene_type "protein_coding"; gene_name "Krtdap"; transcript_type "retained_intron"; transcript_name "Krtdap-208"; exon_number 1; exon_id "ENSMUSE00001326478.2"; level 2; transcript_support_level "2"; mgi_id "MGI:1928282"; havana_gene "OTTMUSG00000049766.1"; havana_transcript "OTTMUST00000126887.1";
chr7	HAVANA	transcript	30489227	30490510	0	+	.	gene_id "ENSMUSG00000074199.8"; transcript_id "ENSMUST00000190589.7"; gene_type "protein_coding"; gene_name "Krtdap"; transcript_type "retained_intron"; transcript_name "Krtdap-208"; level 2; transcript_support_level "2"; mgi_id "MGI:1928282"; havana_gene "OTTMUSG00000049766.1"; havana_transcript "OTTMUST00000126887.1";
chr7	HAVANA	exon	30489279	30489381	0	+	.	gene_id "ENSMUSG00000074199.8"; transcript_id "ENSMUST00000186077.2"; gene_type "protein_coding"; gene_name "Krtdap"; transcript_type "retained_intron"; transcript_name "Krtdap-202"; exon_number 1; exon_id "ENSMUSE00001335982.2"; level 2; transcript_support_level "2"; mgi_id "MGI:1928282"; havana_gene "OTTMUSG00000049766.1"; havana_transcript "OTTMUST00000126888.1";
chr7	HAVANA	transcript	30489279	30490508	0	+	.	gene_id "ENSMUSG00000074199.8"; transcript_id "ENSMUST00000186077.2"; gene_type "protein_coding"; gene_name "Krtdap"; transcript_type "retained_intron"; transcript_name "Krtdap-202"; level 2; transcript_support_level "2"; mgi_id "MGI:1928282"; havana_gene "OTTMUSG00000049766.1"; havana_transcript "OTTMUST00000126888.1";
chr7	HAVANA	exon	30489337	30489381	0	+	.	gene_id "ENSMUSG00000074199.8"; transcript_id "ENSMUST00000189673.7"; gene_type "protein_coding"; gene_name "Krtdap"; transcript_type "protein_coding"; transcript_name "Krtdap-205"; exon_number 3; exon_id "ENSMUSE00000635511.2"; level 2; protein_id "ENSMUSP00000139443.2"; transcript_support_level "1"; mgi_id "MGI:1928282"; tag "basic"; havana_gene "OTTMUSG00000049766.1"; havana_transcript "OTTMUST00000126753.1";
chr7	HAVANA	CDS	30489337	30489381	0	+	0	gene_id "ENSMUSG00000074199.8"; transcript_id "ENSMUST00000189673.7"; gene_type "protein_coding"; gene_name "Krtdap"; transcript_type "protein_coding"; transcript_name "Krtdap-205"; exon_number 3; exon_id "ENSMUSE00000635511.2"; level 2; protein_id "ENSMUSP00000139443.2"; transcript_support_level "1"; mgi_id "MGI:1928282"; tag "basic"; havana_gene "OTTMUSG00000049766.1"; havana_transcript "OTTMUST00000126753.1";
chr7	HAVANA	exon	30489337	30489381	0	+	.	gene_id "ENSMUSG00000074199.8"; transcript_id "ENSMUST00000190990.7"; gene_type "protein_coding"; gene_name "Krtdap"; transcript_type "protein_coding"; transcript_name "Krtdap-209"; exon_number 4; exon_id "ENSMUSE00000635511.2"; level 2; protein_id "ENSMUSP00000139461.2"; transcript_support_level "1"; mgi_id "MGI:1928282"; tag "basic"; havana_gene "OTTMUSG00000049766.1"; havana_transcript "OTTMUST00000126754.1";
chr7	HAVANA	CDS	30489337	30489381	0	+	0	gene_id "ENSMUSG00000074199.8"; transcript_id "ENSMUST00000190990.7"; gene_type "protein_coding"; gene_name "Krtdap"; transcript_type "protein_coding"; transcript_name "Krtdap-209"; exon_number 4; exon_id "ENSMUSE00000635511.2"; level 2; protein_id "ENSMUSP00000139461.2"; transcript_support_level "1"; mgi_id "MGI:1928282"; tag "basic"; havana_gene "OTTMUSG00000049766.1"; havana_transcript "OTTMUST00000126754.1";
chr7	HAVANA	exon	30489337	30489381	0	+	.	gene_id "ENSMUSG00000074199.8"; transcript_id "ENSMUST00000187493.7"; gene_type "protein_coding"; gene_name "Krtdap"; transcript_type "protein_coding"; transcript_name "Krtdap-203"; exon_number 3; exon_id "ENSMUSE00000635511.2"; level 2; protein_id "ENSMUSP00000140737.2"; transcript_support_level "2"; mgi_id "MGI:1928282"; tag "basic"; havana_gene "OTTMUSG00000049766.1"; havana_transcript "OTTMUST00000126756.1";
chr7	HAVANA	CDS	30489337	30489381	0	+	0	gene_id "ENSMUSG00000074199.8"; transcript_id "ENSMUST00000187493.7"; gene_type "protein_coding"; gene_name "Krtdap"; transcript_type "protein_coding"; transcript_name "Krtdap-203"; exon_number 3; exon_id "ENSMUSE00000635511.2"; level 2; protein_id "ENSMUSP00000140737.2"; transcript_support_level "2"; mgi_id "MGI:1928282"; tag "basic"; havana_gene "OTTMUSG00000049766.1"; havana_transcript "OTTMUST00000126756.1";
chr7	HAVANA	exon	30489337	30489381	0	+	.	gene_id "ENSMUSG00000074199.8"; transcript_id "ENSMUST00000098559.3"; gene_type "protein_coding"; gene_name "Krtdap"; transcript_type "protein_coding"; transcript_name "Krtdap-201"; exon_number 4; exon_id "ENSMUSE00000635511.2"; level 2; protein_id "ENSMUSP00000096159.2"; transcript_support_level "1"; mgi_id "MGI:1928282"; tag "basic"; tag "Ensembl_canonical"; tag "GENCODE_Primary"; tag "appris_principal_1"; tag "CCDS"; ccdsid "CCDS21110.1"; havana_gene "OTTMUSG00000049766.1"; havana_transcript "OTTMUST00000126757.1";
chr7	HAVANA	CDS	30489337	30489381	0	+	0	gene_id "ENSMUSG00000074199.8"; transcript_id "ENSMUST00000098559.3"; gene_type "protein_coding"; gene_name "Krtdap"; transcript_type "protein_coding"; transcript_name "Krtdap-201"; exon_number 4; exon_id "ENSMUSE00000635511.2"; level 2; protein_id "ENSMUSP00000096159.2"; transcript_support_level "1"; mgi_id "MGI:1928282"; tag "basic"; tag "Ensembl_canonical"; tag "GENCODE_Primary"; tag "appris_principal_1"; tag "CCDS"; ccdsid "CCDS21110.1"; havana_gene "OTTMUSG00000049766.1"; havana_transcript "OTTMUST00000126757.1";
chr7	ENSEMBL_gcm37	exon	30489337	30489381	0.06129423842064	+	.	gene_id "ENSMUSG00000074199.8"; transcript_id "ENSMUSG00000074199.8_tx_3"; exon_id "chr7_30489337_30489381_+"; exonnum "4"; txlen "503";
chr7	HAVANA	exon	30489912	30490040	0	+	.	gene_id "ENSMUSG00000074199.8"; transcript_id "ENSMUST00000188036.2"; gene_type "protein_coding"; gene_name "Krtdap"; transcript_type "retained_intron"; transcript_name "Krtdap-204"; exon_number 1; exon_id "ENSMUSE00001323425.2"; level 2; transcript_support_level "2"; mgi_id "MGI:1928282"; havana_gene "OTTMUSG00000049766.1"; havana_transcript "OTTMUST00000126758.1";
chr7	HAVANA	transcript	30489912	30490510	0	+	.	gene_id "ENSMUSG00000074199.8"; transcript_id "ENSMUST00000188036.2"; gene_type "protein_coding"; gene_name "Krtdap"; transcript_type "retained_intron"; transcript_name "Krtdap-204"; level 2; transcript_support_level "2"; mgi_id "MGI:1928282"; havana_gene "OTTMUSG00000049766.1"; havana_transcript "OTTMUST00000126758.1";
chr7	HAVANA	exon	30489993	30490040	0	+	.	gene_id "ENSMUSG00000074199.8"; transcript_id "ENSMUST00000189673.7"; gene_type "protein_coding"; gene_name "Krtdap"; transcript_type "protein_coding"; transcript_name "Krtdap-205"; exon_number 4; exon_id "ENSMUSE00000635510.2"; level 2; protein_id "ENSMUSP00000139443.2"; transcript_support_level "1"; mgi_id "MGI:1928282"; tag "basic"; havana_gene "OTTMUSG00000049766.1"; havana_transcript "OTTMUST00000126753.1";
chr7	HAVANA	CDS	30489993	30490040	0	+	0	gene_id "ENSMUSG00000074199.8"; transcript_id "ENSMUST00000189673.7"; gene_type "protein_coding"; gene_name "Krtdap"; transcript_type "protein_coding"; transcript_name "Krtdap-205"; exon_number 4; exon_id "ENSMUSE00000635510.2"; level 2; protein_id "ENSMUSP00000139443.2"; transcript_support_level "1"; mgi_id "MGI:1928282"; tag "basic"; havana_gene "OTTMUSG00000049766.1"; havana_transcript "OTTMUST00000126753.1";
chr7	HAVANA	exon	30489993	30490040	0	+	.	gene_id "ENSMUSG00000074199.8"; transcript_id "ENSMUST00000190990.7"; gene_type "protein_coding"; gene_name "Krtdap"; transcript_type "protein_coding"; transcript_name "Krtdap-209"; exon_number 5; exon_id "ENSMUSE00000635510.2"; level 2; protein_id "ENSMUSP00000139461.2"; transcript_support_level "1"; mgi_id "MGI:1928282"; tag "basic"; havana_gene "OTTMUSG00000049766.1"; havana_transcript "OTTMUST00000126754.1";
chr7	HAVANA	CDS	30489993	30490040	0	+	0	gene_id "ENSMUSG00000074199.8"; transcript_id "ENSMUST00000190990.7"; gene_type "protein_coding"; gene_name "Krtdap"; transcript_type "protein_coding"; transcript_name "Krtdap-209"; exon_number 5; exon_id "ENSMUSE00000635510.2"; level 2; protein_id "ENSMUSP00000139461.2"; transcript_support_level "1"; mgi_id "MGI:1928282"; tag "basic"; havana_gene "OTTMUSG00000049766.1"; havana_transcript "OTTMUST00000126754.1";
chr7	HAVANA	exon	30489993	30490040	0	+	.	gene_id "ENSMUSG00000074199.8"; transcript_id "ENSMUST00000187493.7"; gene_type "protein_coding"; gene_name "Krtdap"; transcript_type "protein_coding"; transcript_name "Krtdap-203"; exon_number 4; exon_id "ENSMUSE00000635510.2"; level 2; protein_id "ENSMUSP00000140737.2"; transcript_support_level "2"; mgi_id "MGI:1928282"; tag "basic"; havana_gene "OTTMUSG00000049766.1"; havana_transcript "OTTMUST00000126756.1";
chr7	HAVANA	CDS	30489993	30490040	0	+	0	gene_id "ENSMUSG00000074199.8"; transcript_id "ENSMUST00000187493.7"; gene_type "protein_coding"; gene_name "Krtdap"; transcript_type "protein_coding"; transcript_name "Krtdap-203"; exon_number 4; exon_id "ENSMUSE00000635510.2"; level 2; protein_id "ENSMUSP00000140737.2"; transcript_support_level "2"; mgi_id "MGI:1928282"; tag "basic"; havana_gene "OTTMUSG00000049766.1"; havana_transcript "OTTMUST00000126756.1";
chr7	HAVANA	exon	30489993	30490040	0	+	.	gene_id "ENSMUSG00000074199.8"; transcript_id "ENSMUST00000098559.3"; gene_type "protein_coding"; gene_name "Krtdap"; transcript_type "protein_coding"; transcript_name "Krtdap-201"; exon_number 5; exon_id "ENSMUSE00000635510.2"; level 2; protein_id "ENSMUSP00000096159.2"; transcript_support_level "1"; mgi_id "MGI:1928282"; tag "basic"; tag "Ensembl_canonical"; tag "GENCODE_Primary"; tag "appris_principal_1"; tag "CCDS"; ccdsid "CCDS21110.1"; havana_gene "OTTMUSG00000049766.1"; havana_transcript "OTTMUST00000126757.1";
chr7	HAVANA	CDS	30489993	30490040	0	+	0	gene_id "ENSMUSG00000074199.8"; transcript_id "ENSMUST00000098559.3"; gene_type "protein_coding"; gene_name "Krtdap"; transcript_type "protein_coding"; transcript_name "Krtdap-201"; exon_number 5; exon_id "ENSMUSE00000635510.2"; level 2; protein_id "ENSMUSP00000096159.2"; transcript_support_level "1"; mgi_id "MGI:1928282"; tag "basic"; tag "Ensembl_canonical"; tag "GENCODE_Primary"; tag "appris_principal_1"; tag "CCDS"; ccdsid "CCDS21110.1"; havana_gene "OTTMUSG00000049766.1"; havana_transcript "OTTMUST00000126757.1";
chr7	HAVANA	exon	30489993	30490040	0	+	.	gene_id "ENSMUSG00000074199.8"; transcript_id "ENSMUST00000190589.7"; gene_type "protein_coding"; gene_name "Krtdap"; transcript_type "retained_intron"; transcript_name "Krtdap-208"; exon_number 2; exon_id "ENSMUSE00001322709.2"; level 2; transcript_support_level "2"; mgi_id "MGI:1928282"; havana_gene "OTTMUSG00000049766.1"; havana_transcript "OTTMUST00000126887.1";
chr7	HAVANA	exon	30489993	30490040	0	+	.	gene_id "ENSMUSG00000074199.8"; transcript_id "ENSMUST00000186077.2"; gene_type "protein_coding"; gene_name "Krtdap"; transcript_type "retained_intron"; transcript_name "Krtdap-202"; exon_number 2; exon_id "ENSMUSE00001322709.2"; level 2; transcript_support_level "2"; mgi_id "MGI:1928282"; havana_gene "OTTMUSG00000049766.1"; havana_transcript "OTTMUST00000126888.1";
chr7	ENSEMBL_gcm37	exon	30489993	30490040	0.06129423842064	+	.	gene_id "ENSMUSG00000074199.8"; transcript_id "ENSMUSG00000074199.8_tx_3"; exon_id "chr7_30489993_30490040_+"; exonnum "5"; txlen "503";
chr7	HAVANA	CDS	30490345	30490380	0	+	0	gene_id "ENSMUSG00000074199.8"; transcript_id "ENSMUST00000189962.7"; gene_type "protein_coding"; gene_name "Krtdap"; transcript_type "protein_coding"; transcript_name "Krtdap-206"; exon_number 3; exon_id "ENSMUSE00001328698.2"; level 2; protein_id "ENSMUSP00000140489.2"; transcript_support_level "3"; mgi_id "MGI:1928282"; tag "basic"; havana_gene "OTTMUSG00000049766.1"; havana_transcript "OTTMUST00000126755.1";
chr7	HAVANA	CDS	30490345	30490380	0	+	0	gene_id "ENSMUSG00000074199.8"; transcript_id "ENSMUST00000187493.7"; gene_type "protein_coding"; gene_name "Krtdap"; transcript_type "protein_coding"; transcript_name "Krtdap-203"; exon_number 5; exon_id "ENSMUSE00001319094.2"; level 2; protein_id "ENSMUSP00000140737.2"; transcript_support_level "2"; mgi_id "MGI:1928282"; tag "basic"; havana_gene "OTTMUSG00000049766.1"; havana_transcript "OTTMUST00000126756.1";
chr7	HAVANA	CDS	30490345	30490380	0	+	0	gene_id "ENSMUSG00000074199.8"; transcript_id "ENSMUST00000098559.3"; gene_type "protein_coding"; gene_name "Krtdap"; transcript_type "protein_coding"; transcript_name "Krtdap-201"; exon_number 6; exon_id "ENSMUSE00000635509.3"; level 2; protein_id "ENSMUSP00000096159.2"; transcript_support_level "1"; mgi_id "MGI:1928282"; tag "basic"; tag "Ensembl_canonical"; tag "GENCODE_Primary"; tag "appris_principal_1"; tag "CCDS"; ccdsid "CCDS21110.1"; havana_gene "OTTMUSG00000049766.1"; havana_transcript "OTTMUST00000126757.1";
chr7	HAVANA	exon	30490345	30490510	0	+	.	gene_id "ENSMUSG00000074199.8"; transcript_id "ENSMUST00000189962.7"; gene_type "protein_coding"; gene_name "Krtdap"; transcript_type "protein_coding"; transcript_name "Krtdap-206"; exon_number 3; exon_id "ENSMUSE00001328698.2"; level 2; protein_id "ENSMUSP00000140489.2"; transcript_support_level "3"; mgi_id "MGI:1928282"; tag "basic"; havana_gene "OTTMUSG00000049766.1"; havana_transcript "OTTMUST00000126755.1";
chr7	HAVANA	exon	30490345	30490510	0	+	.	gene_id "ENSMUSG00000074199.8"; transcript_id "ENSMUST00000190589.7"; gene_type "protein_coding"; gene_name "Krtdap"; transcript_type "retained_intron"; transcript_name "Krtdap-208"; exon_number 3; exon_id "ENSMUSE00001325993.2"; level 2; transcript_support_level "2"; mgi_id "MGI:1928282"; havana_gene "OTTMUSG00000049766.1"; havana_transcript "OTTMUST00000126887.1";
chr7	HAVANA	exon	30490345	30490510	0	+	.	gene_id "ENSMUSG00000074199.8"; transcript_id "ENSMUST00000188036.2"; gene_type "protein_coding"; gene_name "Krtdap"; transcript_type "retained_intron"; transcript_name "Krtdap-204"; exon_number 2; exon_id "ENSMUSE00001325993.2"; level 2; transcript_support_level "2"; mgi_id "MGI:1928282"; havana_gene "OTTMUSG00000049766.1"; havana_transcript "OTTMUST00000126758.1";
chr7	HAVANA	exon	30490345	30490514	0	+	.	gene_id "ENSMUSG00000074199.8"; transcript_id "ENSMUST00000187493.7"; gene_type "protein_coding"; gene_name "Krtdap"; transcript_type "protein_coding"; transcript_name "Krtdap-203"; exon_number 5; exon_id "ENSMUSE00001319094.2"; level 2; protein_id "ENSMUSP00000140737.2"; transcript_support_level "2"; mgi_id "MGI:1928282"; tag "basic"; havana_gene "OTTMUSG00000049766.1"; havana_transcript "OTTMUST00000126756.1";
chr7	ENSEMBL_gcm37	exon	30490345	30490514	0.06129423842064	+	.	gene_id "ENSMUSG00000074199.8"; transcript_id "ENSMUSG00000074199.8_tx_3"; exon_id "chr7_30490345_30490514_+"; exonnum "6"; txlen "503";
chr7	HAVANA	exon	30490345	30490522	0	+	.	gene_id "ENSMUSG00000074199.8"; transcript_id "ENSMUST00000098559.3"; gene_type "protein_coding"; gene_name "Krtdap"; transcript_type "protein_coding"; transcript_name "Krtdap-201"; exon_number 6; exon_id "ENSMUSE00000635509.3"; level 2; protein_id "ENSMUSP00000096159.2"; transcript_support_level "1"; mgi_id "MGI:1928282"; tag "basic"; tag "Ensembl_canonical"; tag "GENCODE_Primary"; tag "appris_principal_1"; tag "CCDS"; ccdsid "CCDS21110.1"; havana_gene "OTTMUSG00000049766.1"; havana_transcript "OTTMUST00000126757.1";
chr7	HAVANA	stop_codon	30490381	30490383	0	+	0	gene_id "ENSMUSG00000074199.8"; transcript_id "ENSMUST00000189962.7"; gene_type "protein_coding"; gene_name "Krtdap"; transcript_type "protein_coding"; transcript_name "Krtdap-206"; exon_number 3; exon_id "ENSMUSE00001328698.2"; level 2; protein_id "ENSMUSP00000140489.2"; transcript_support_level "3"; mgi_id "MGI:1928282"; tag "basic"; havana_gene "OTTMUSG00000049766.1"; havana_transcript "OTTMUST00000126755.1";
chr7	HAVANA	stop_codon	30490381	30490383	0	+	0	gene_id "ENSMUSG00000074199.8"; transcript_id "ENSMUST00000187493.7"; gene_type "protein_coding"; gene_name "Krtdap"; transcript_type "protein_coding"; transcript_name "Krtdap-203"; exon_number 5; exon_id "ENSMUSE00001319094.2"; level 2; protein_id "ENSMUSP00000140737.2"; transcript_support_level "2"; mgi_id "MGI:1928282"; tag "basic"; havana_gene "OTTMUSG00000049766.1"; havana_transcript "OTTMUST00000126756.1";
chr7	HAVANA	stop_codon	30490381	30490383	0	+	0	gene_id "ENSMUSG00000074199.8"; transcript_id "ENSMUST00000098559.3"; gene_type "protein_coding"; gene_name "Krtdap"; transcript_type "protein_coding"; transcript_name "Krtdap-201"; exon_number 6; exon_id "ENSMUSE00000635509.3"; level 2; protein_id "ENSMUSP00000096159.2"; transcript_support_level "1"; mgi_id "MGI:1928282"; tag "basic"; tag "Ensembl_canonical"; tag "GENCODE_Primary"; tag "appris_principal_1"; tag "CCDS"; ccdsid "CCDS21110.1"; havana_gene "OTTMUSG00000049766.1"; havana_transcript "OTTMUST00000126757.1";
chr7	HAVANA	UTR	30490381	30490510	0	+	.	gene_id "ENSMUSG00000074199.8"; transcript_id "ENSMUST00000189962.7"; gene_type "protein_coding"; gene_name "Krtdap"; transcript_type "protein_coding"; transcript_name "Krtdap-206"; exon_number 3; exon_id "ENSMUSE00001328698.2"; level 2; protein_id "ENSMUSP00000140489.2"; transcript_support_level "3"; mgi_id "MGI:1928282"; tag "basic"; havana_gene "OTTMUSG00000049766.1"; havana_transcript "OTTMUST00000126755.1";
chr7	HAVANA	UTR	30490381	30490514	0	+	.	gene_id "ENSMUSG00000074199.8"; transcript_id "ENSMUST00000187493.7"; gene_type "protein_coding"; gene_name "Krtdap"; transcript_type "protein_coding"; transcript_name "Krtdap-203"; exon_number 5; exon_id "ENSMUSE00001319094.2"; level 2; protein_id "ENSMUSP00000140737.2"; transcript_support_level "2"; mgi_id "MGI:1928282"; tag "basic"; havana_gene "OTTMUSG00000049766.1"; havana_transcript "OTTMUST00000126756.1";
chr7	HAVANA	UTR	30490381	30490522	0	+	.	gene_id "ENSMUSG00000074199.8"; transcript_id "ENSMUST00000098559.3"; gene_type "protein_coding"; gene_name "Krtdap"; transcript_type "protein_coding"; transcript_name "Krtdap-201"; exon_number 6; exon_id "ENSMUSE00000635509.3"; level 2; protein_id "ENSMUSP00000096159.2"; transcript_support_level "1"; mgi_id "MGI:1928282"; tag "basic"; tag "Ensembl_canonical"; tag "GENCODE_Primary"; tag "appris_principal_1"; tag "CCDS"; ccdsid "CCDS21110.1"; havana_gene "OTTMUSG00000049766.1"; havana_transcript "OTTMUST00000126757.1";
chr7	HAVANA	CDS	30490398	30490400	0	+	0	gene_id "ENSMUSG00000074199.8"; transcript_id "ENSMUST00000189673.7"; gene_type "protein_coding"; gene_name "Krtdap"; transcript_type "protein_coding"; transcript_name "Krtdap-205"; exon_number 5; exon_id "ENSMUSE00001331096.2"; level 2; protein_id "ENSMUSP00000139443.2"; transcript_support_level "1"; mgi_id "MGI:1928282"; tag "basic"; havana_gene "OTTMUSG00000049766.1"; havana_transcript "OTTMUST00000126753.1";
chr7	HAVANA	CDS	30490398	30490400	0	+	0	gene_id "ENSMUSG00000074199.8"; transcript_id "ENSMUST00000190990.7"; gene_type "protein_coding"; gene_name "Krtdap"; transcript_type "protein_coding"; transcript_name "Krtdap-209"; exon_number 6; exon_id "ENSMUSE00001333766.2"; level 2; protein_id "ENSMUSP00000139461.2"; transcript_support_level "1"; mgi_id "MGI:1928282"; tag "basic"; havana_gene "OTTMUSG00000049766.1"; havana_transcript "OTTMUST00000126754.1";
chr7	HAVANA	exon	30490398	30490492	0	+	.	gene_id "ENSMUSG00000074199.8"; transcript_id "ENSMUST00000189673.7"; gene_type "protein_coding"; gene_name "Krtdap"; transcript_type "protein_coding"; transcript_name "Krtdap-205"; exon_number 5; exon_id "ENSMUSE00001331096.2"; level 2; protein_id "ENSMUSP00000139443.2"; transcript_support_level "1"; mgi_id "MGI:1928282"; tag "basic"; havana_gene "OTTMUSG00000049766.1"; havana_transcript "OTTMUST00000126753.1";
chr7	HAVANA	exon	30490398	30490508	0	+	.	gene_id "ENSMUSG00000074199.8"; transcript_id "ENSMUST00000190990.7"; gene_type "protein_coding"; gene_name "Krtdap"; transcript_type "protein_coding"; transcript_name "Krtdap-209"; exon_number 6; exon_id "ENSMUSE00001333766.2"; level 2; protein_id "ENSMUSP00000139461.2"; transcript_support_level "1"; mgi_id "MGI:1928282"; tag "basic"; havana_gene "OTTMUSG00000049766.1"; havana_transcript "OTTMUST00000126754.1";
chr7	HAVANA	exon	30490398	30490508	0	+	.	gene_id "ENSMUSG00000074199.8"; transcript_id "ENSMUST00000186077.2"; gene_type "protein_coding"; gene_name "Krtdap"; transcript_type "retained_intron"; transcript_name "Krtdap-202"; exon_number 3; exon_id "ENSMUSE00001330426.2"; level 2; transcript_support_level "2"; mgi_id "MGI:1928282"; havana_gene "OTTMUSG00000049766.1"; havana_transcript "OTTMUST00000126888.1";
chr7	HAVANA	stop_codon	30490401	30490403	0	+	0	gene_id "ENSMUSG00000074199.8"; transcript_id "ENSMUST00000189673.7"; gene_type "protein_coding"; gene_name "Krtdap"; transcript_type "protein_coding"; transcript_name "Krtdap-205"; exon_number 5; exon_id "ENSMUSE00001331096.2"; level 2; protein_id "ENSMUSP00000139443.2"; transcript_support_level "1"; mgi_id "MGI:1928282"; tag "basic"; havana_gene "OTTMUSG00000049766.1"; havana_transcript "OTTMUST00000126753.1";
chr7	HAVANA	stop_codon	30490401	30490403	0	+	0	gene_id "ENSMUSG00000074199.8"; transcript_id "ENSMUST00000190990.7"; gene_type "protein_coding"; gene_name "Krtdap"; transcript_type "protein_coding"; transcript_name "Krtdap-209"; exon_number 6; exon_id "ENSMUSE00001333766.2"; level 2; protein_id "ENSMUSP00000139461.2"; transcript_support_level "1"; mgi_id "MGI:1928282"; tag "basic"; havana_gene "OTTMUSG00000049766.1"; havana_transcript "OTTMUST00000126754.1";
chr7	HAVANA	UTR	30490401	30490492	0	+	.	gene_id "ENSMUSG00000074199.8"; transcript_id "ENSMUST00000189673.7"; gene_type "protein_coding"; gene_name "Krtdap"; transcript_type "protein_coding"; transcript_name "Krtdap-205"; exon_number 5; exon_id "ENSMUSE00001331096.2"; level 2; protein_id "ENSMUSP00000139443.2"; transcript_support_level "1"; mgi_id "MGI:1928282"; tag "basic"; havana_gene "OTTMUSG00000049766.1"; havana_transcript "OTTMUST00000126753.1";
chr7	HAVANA	UTR	30490401	30490508	0	+	.	gene_id "ENSMUSG00000074199.8"; transcript_id "ENSMUST00000190990.7"; gene_type "protein_coding"; gene_name "Krtdap"; transcript_type "protein_coding"; transcript_name "Krtdap-209"; exon_number 6; exon_id "ENSMUSE00001333766.2"; level 2; protein_id "ENSMUSP00000139461.2"; transcript_support_level "1"; mgi_id "MGI:1928282"; tag "basic"; havana_gene "OTTMUSG00000049766.1"; havana_transcript "OTTMUST00000126754.1";
chr7	sragcm37_es	exon	30509985	30510273	0.0805373195148959	+	.	gene_id "sragcm37_gene_9941"; transcript_id "sragcm37_gene_9941_tx_2"; exon_id "chr7_30509985_30510273_+"; exonnum "1"; txlen "748";
chr7	sragcm37_es	exon	30509985	30510273	0.0446707218416454	+	.	gene_id "sragcm37_gene_9941"; transcript_id "sragcm37_gene_9941_tx_3"; exon_id "chr7_30509985_30510273_+"; exonnum "1"; txlen "865";
chr7	sragcm37_mid	exon	30513069	30513185	0.0446707218416454	+	.	gene_id "sragcm37_gene_9941"; transcript_id "sragcm37_gene_9941_tx_3"; exon_id "chr7_30513069_30513185_+"; exonnum "2"; txlen "865";
chr7	sragcm37_es	exon	30517468	30517749	0.682969948818823	+	.	gene_id "sragcm37_gene_9941"; transcript_id "sragcm37_gene_9941_tx_1"; exon_id "chr7_30517468_30517749_+"; exonnum "1"; txlen "741";
chr7	sragcm37_ss	exon	30517844	30518302	0.682969948818823	+	.	gene_id "sragcm37_gene_9941"; transcript_id "sragcm37_gene_9941_tx_1"; exon_id "chr7_30517844_30518302_+"; exonnum "2"; txlen "741";
chr7	sragcm37_ss	exon	30517844	30518302	0.0805373195148959	+	.	gene_id "sragcm37_gene_9941"; transcript_id "sragcm37_gene_9941_tx_2"; exon_id "chr7_30517844_30518302_+"; exonnum "2"; txlen "748";
chr7	sragcm37_ss	exon	30517844	30518302	0.0446707218416454	+	.	gene_id "sragcm37_gene_9941"; transcript_id "sragcm37_gene_9941_tx_3"; exon_id "chr7_30517844_30518302_+"; exonnum "3"; txlen "865";
chr7	sragcm37_es	exon	30518526	30519306	0.249439437135994	+	.	gene_id "sragcm37_gene_9942"; transcript_id "sragcm37_gene_9942_tx_3"; exon_id "chr7_30518526_30519306_+"; exonnum "1"; txlen "1547";
chr7	sragcm37_es	exon	30518526	30519306	0.234216887983704	+	.	gene_id "sragcm37_gene_9942"; transcript_id "sragcm37_gene_9942_tx_4"; exon_id "chr7_30518526_30519306_+"; exonnum "1"; txlen "1163";
chr7	sragcm37_es	exon	30519907	30519974	0.259536971945452	+	.	gene_id "sragcm37_gene_9942"; transcript_id "sragcm37_gene_9942_tx_2"; exon_id "chr7_30519907_30519974_+"; exonnum "1"; txlen "834";
chr7	sragcm37_mid	exon	30525897	30526049	0.259536971945452	+	.	gene_id "sragcm37_gene_9942"; transcript_id "sragcm37_gene_9942_tx_2"; exon_id "chr7_30525897_30526049_+"; exonnum "2"; txlen "834";
chr7	sragcm37_mid	exon	30525897	30526049	0.249439437135994	+	.	gene_id "sragcm37_gene_9942"; transcript_id "sragcm37_gene_9942_tx_3"; exon_id "chr7_30525897_30526049_+"; exonnum "2"; txlen "1547";
chr7	sragcm37_mid	exon	30525897	30526049	0.234216887983704	+	.	gene_id "sragcm37_gene_9942"; transcript_id "sragcm37_gene_9942_tx_4"; exon_id "chr7_30525897_30526049_+"; exonnum "2"; txlen "1163";
chr7	sragcm37_ss	exon	30526241	30526853	0.259536971945452	+	.	gene_id "sragcm37_gene_9942"; transcript_id "sragcm37_gene_9942_tx_2"; exon_id "chr7_30526241_30526853_+"; exonnum "3"; txlen "834";
chr7	sragcm37_ss	exon	30526241	30526853	0.249439437135994	+	.	gene_id "sragcm37_gene_9942"; transcript_id "sragcm37_gene_9942_tx_3"; exon_id "chr7_30526241_30526853_+"; exonnum "3"; txlen "1547";
chr7	sragcm37_ss	exon	30527470	30527698	0.234216887983704	+	.	gene_id "sragcm37_gene_9942"; transcript_id "sragcm37_gene_9942_tx_4"; exon_id "chr7_30527470_30527698_+"; exonnum "3"; txlen "1163";
chr7	sragcm37_es	exon	30529026	30529063	0.000166582541835219	+	.	gene_id "ENSMUSG00000131769.1"; transcript_id "ENSMUSG00000131769.1_tx_2"; exon_id "chr7_30529026_30529063_+"; exonnum "1"; txlen "542";
chr7	sragcm37_mid	exon	30529404	30529714	0.000166582541835219	+	.	gene_id "ENSMUSG00000131769.1"; transcript_id "ENSMUSG00000131769.1_tx_2"; exon_id "chr7_30529404_30529714_+"; exonnum "2"; txlen "542";
chr7	HAVANA	exon	30529673	30529714	0	+	.	gene_id "ENSMUSG00000131769.1"; transcript_id "ENSMUST00000308086.1"; gene_type "lncRNA"; gene_name "ENSMUSG00000131769"; transcript_type "lncRNA"; transcript_name "ENSMUST00000308086"; exon_number 1; exon_id "ENSMUSE00001608578.1"; level 2; tag "basic"; tag "Ensembl_canonical"; tag "GENCODE_Primary"; tag "TAGENE";
chr7	HAVANA	gene	30529673	30530225	0	+	.	gene_id "ENSMUSG00000131769.1"; gene_type "lncRNA"; gene_name "ENSMUSG00000131769"; level 2;
chr7	HAVANA	transcript	30529673	30530225	0	+	.	gene_id "ENSMUSG00000131769.1"; transcript_id "ENSMUST00000308086.1"; gene_type "lncRNA"; gene_name "ENSMUSG00000131769"; transcript_type "lncRNA"; transcript_name "ENSMUST00000308086"; level 2; tag "basic"; tag "Ensembl_canonical"; tag "GENCODE_Primary"; tag "TAGENE";
chr7	sragcm37_mid	exon	30530067	30530185	0.000166582541835219	+	.	gene_id "ENSMUSG00000131769.1"; transcript_id "ENSMUSG00000131769.1_tx_2"; exon_id "chr7_30530067_30530185_+"; exonnum "3"; txlen "542";
chr7	HAVANA	exon	30530067	30530225	0	+	.	gene_id "ENSMUSG00000131769.1"; transcript_id "ENSMUST00000308086.1"; gene_type "lncRNA"; gene_name "ENSMUSG00000131769"; transcript_type "lncRNA"; transcript_name "ENSMUST00000308086"; exon_number 2; exon_id "ENSMUSE00001608577.1"; level 2; tag "basic"; tag "Ensembl_canonical"; tag "GENCODE_Primary"; tag "TAGENE";
chr7	sragcm37_ss	exon	30530439	30530512	0.000166582541835219	+	.	gene_id "ENSMUSG00000131769.1"; transcript_id "ENSMUSG00000131769.1_tx_2"; exon_id "chr7_30530439_30530512_+"; exonnum "4"; txlen "542";
chr7	sragcm37_mid	exon	30530709	30530843	0.326762401768706	+	.	gene_id "ENSMUSG00000131696.1"; transcript_id "ENSMUSG00000131696.1_tx_1"; exon_id "chr7_30530709_30530843_+"; exonnum "1"; txlen "571";
chr7	sragcm37_mid	exon	30530709	30530843	0.0789220537245868	+	.	gene_id "ENSMUSG00000131696.1"; transcript_id "ENSMUSG00000131696.1_tx_2"; exon_id "chr7_30530709_30530843_+"; exonnum "1"; txlen "934";
chr7	sragcm37_mid	exon	30532433	30532498	0.326762401768706	+	.	gene_id "ENSMUSG00000131696.1"; transcript_id "ENSMUSG00000131696.1_tx_1"; exon_id "chr7_30532433_30532498_+"; exonnum "2"; txlen "571";
chr7	sragcm37_mid	exon	30533578	30533763	0.326762401768706	+	.	gene_id "ENSMUSG00000131696.1"; transcript_id "ENSMUSG00000131696.1_tx_1"; exon_id "chr7_30533578_30533763_+"; exonnum "3"; txlen "571";
chr7	sragcm37_mid	exon	30533578	30533763	0.00922957823463435	+	.	gene_id "ENSMUSG00000131696.1"; transcript_id "ENSMUSG00000131696.1_tx_6"; exon_id "chr7_30533578_30533763_+"; exonnum "1"; txlen "548";
chr7	sragcm37_mid	exon	30536868	30537051	0.326762401768706	+	.	gene_id "ENSMUSG00000131696.1"; transcript_id "ENSMUSG00000131696.1_tx_1"; exon_id "chr7_30536868_30537051_+"; exonnum "4"; txlen "571";
chr7	sragcm37_mid	exon	30536868	30537051	0.00922957823463435	+	.	gene_id "ENSMUSG00000131696.1"; transcript_id "ENSMUSG00000131696.1_tx_6"; exon_id "chr7_30536868_30537051_+"; exonnum "2"; txlen "548";
chr7	HAVANA	exon	30559508	30559771	0	+	.	gene_id "ENSMUSG00000131696.1"; transcript_id "ENSMUST00000307226.1"; gene_type "lncRNA"; gene_name "ENSMUSG00000131696"; transcript_type "lncRNA"; transcript_name "ENSMUST00000307226"; exon_number 1; exon_id "ENSMUSE00001607065.1"; level 2; tag "basic"; tag "Ensembl_canonical"; tag "GENCODE_Primary"; tag "TAGENE";
chr7	ENSEMBL_gcm37	exon	30559508	30559771	0.0156902186710624	+	.	gene_id "ENSMUSG00000131696.1"; transcript_id "ENSMUSG00000131696.1_tx_5"; exon_id "chr7_30559508_30559771_+"; exonnum "1"; txlen "1063";
chr7	HAVANA	gene	30559508	30565301	0	+	.	gene_id "ENSMUSG00000131696.1"; gene_type "lncRNA"; gene_name "ENSMUSG00000131696"; level 2;
chr7	HAVANA	transcript	30559508	30565301	0	+	.	gene_id "ENSMUSG00000131696.1"; transcript_id "ENSMUST00000307226.1"; gene_type "lncRNA"; gene_name "ENSMUSG00000131696"; transcript_type "lncRNA"; transcript_name "ENSMUST00000307226"; level 2; tag "basic"; tag "Ensembl_canonical"; tag "GENCODE_Primary"; tag "TAGENE";
chr7	HAVANA	exon	30565191	30565301	0	+	.	gene_id "ENSMUSG00000131696.1"; transcript_id "ENSMUST00000307226.1"; gene_type "lncRNA"; gene_name "ENSMUSG00000131696"; transcript_type "lncRNA"; transcript_name "ENSMUST00000307226"; exon_number 2; exon_id "ENSMUSE00001607064.1"; level 2; tag "basic"; tag "Ensembl_canonical"; tag "GENCODE_Primary"; tag "TAGENE";
chr7	sragcm37_mid	exon	30565191	30565368	0.0789220537245868	+	.	gene_id "ENSMUSG00000131696.1"; transcript_id "ENSMUSG00000131696.1_tx_2"; exon_id "chr7_30565191_30565368_+"; exonnum "2"; txlen "934";
chr7	sragcm37_mid	exon	30565191	30565368	0.0156902186710624	+	.	gene_id "ENSMUSG00000131696.1"; transcript_id "ENSMUSG00000131696.1_tx_5"; exon_id "chr7_30565191_30565368_+"; exonnum "2"; txlen "1063";
chr7	sragcm37_mid	exon	30565191	30565368	0.00922957823463435	+	.	gene_id "ENSMUSG00000131696.1"; transcript_id "ENSMUSG00000131696.1_tx_6"; exon_id "chr7_30565191_30565368_+"; exonnum "3"; txlen "548";
chr7	sragcm37_mid	exon	30565922	30566104	0.0789220537245868	+	.	gene_id "ENSMUSG00000131696.1"; transcript_id "ENSMUSG00000131696.1_tx_2"; exon_id "chr7_30565922_30566104_+"; exonnum "3"; txlen "934";
chr7	sragcm37_mid	exon	30565922	30566104	0.0156902186710624	+	.	gene_id "ENSMUSG00000131696.1"; transcript_id "ENSMUSG00000131696.1_tx_5"; exon_id "chr7_30565922_30566104_+"; exonnum "3"; txlen "1063";
chr7	sragcm37_ss	exon	30566448	30566885	0.0789220537245868	+	.	gene_id "ENSMUSG00000131696.1"; transcript_id "ENSMUSG00000131696.1_tx_2"; exon_id "chr7_30566448_30566885_+"; exonnum "4"; txlen "934";
chr7	sragcm37_ss	exon	30566448	30566885	0.0156902186710624	+	.	gene_id "ENSMUSG00000131696.1"; transcript_id "ENSMUSG00000131696.1_tx_5"; exon_id "chr7_30566448_30566885_+"; exonnum "4"; txlen "1063";
chr7	sragcm37_mid	exon	30569356	30569564	0.216185848382856	+	.	gene_id "ENSMUSG00000101029.2"; transcript_id "ENSMUSG00000101029.2_tx_1"; exon_id "chr7_30569356_30569564_+"; exonnum "1"; txlen "1019";
chr7	sragcm37_mid	exon	30569427	30569564	0.0333417146760076	+	.	gene_id "ENSMUSG00000101029.2"; transcript_id "ENSMUSG00000101029.2_tx_2"; exon_id "chr7_30569427_30569564_+"; exonnum "1"; txlen "1045";
chr7	sragcm37_mid	exon	30569427	30569564	0.0218757856471543	+	.	gene_id "ENSMUSG00000101029.2"; transcript_id "ENSMUSG00000101029.2_tx_3"; exon_id "chr7_30569427_30569564_+"; exonnum "1"; txlen "643";
chr7	sragcm37_mid	exon	30572142	30572951	0.216185848382856	+	.	gene_id "ENSMUSG00000101029.2"; transcript_id "ENSMUSG00000101029.2_tx_1"; exon_id "chr7_30572142_30572951_+"; exonnum "2"; txlen "1019";
chr7	sragcm37_mid	exon	30572142	30572951	0.0333417146760076	+	.	gene_id "ENSMUSG00000101029.2"; transcript_id "ENSMUSG00000101029.2_tx_2"; exon_id "chr7_30572142_30572951_+"; exonnum "2"; txlen "1045";
chr7	HAVANA	exon	30572158	30572451	0	+	.	gene_id "ENSMUSG00000101029.2"; transcript_id "ENSMUST00000189996.2"; gene_type "lncRNA"; gene_name "Gm29439"; transcript_type "lncRNA"; transcript_name "Gm29439-201"; exon_number 1; exon_id "ENSMUSE00001319030.2"; level 2; transcript_support_level "3"; mgi_id "MGI:5580145"; tag "basic"; tag "Ensembl_canonical"; tag "GENCODE_Primary"; havana_gene "OTTMUSG00000049824.1"; havana_transcript "OTTMUST00000126890.1";
chr7	HAVANA	gene	30572158	30572758	0	+	.	gene_id "ENSMUSG00000101029.2"; gene_type "lncRNA"; gene_name "Gm29439"; level 2; mgi_id "MGI:5580145"; havana_gene "OTTMUSG00000049824.1";
chr7	HAVANA	transcript	30572158	30572758	0	+	.	gene_id "ENSMUSG00000101029.2"; transcript_id "ENSMUST00000189996.2"; gene_type "lncRNA"; gene_name "Gm29439"; transcript_type "lncRNA"; transcript_name "Gm29439-201"; level 2; transcript_support_level "3"; mgi_id "MGI:5580145"; tag "basic"; tag "Ensembl_canonical"; tag "GENCODE_Primary"; havana_gene "OTTMUSG00000049824.1"; havana_transcript "OTTMUST00000126890.1";
chr7	HAVANA	exon	30572544	30572758	0	+	.	gene_id "ENSMUSG00000101029.2"; transcript_id "ENSMUST00000189996.2"; gene_type "lncRNA"; gene_name "Gm29439"; transcript_type "lncRNA"; transcript_name "Gm29439-201"; exon_number 2; exon_id "ENSMUSE00001330099.2"; level 2; transcript_support_level "3"; mgi_id "MGI:5580145"; tag "basic"; tag "Ensembl_canonical"; tag "GENCODE_Primary"; havana_gene "OTTMUSG00000049824.1"; havana_transcript "OTTMUST00000126890.1";
chr7	sragcm37_mid	exon	30572544	30572951	0.0218757856471543	+	.	gene_id "ENSMUSG00000101029.2"; transcript_id "ENSMUSG00000101029.2_tx_3"; exon_id "chr7_30572544_30572951_+"; exonnum "2"; txlen "643";
chr7	sragcm37_mid	exon	30573977	30574073	0.0333417146760076	+	.	gene_id "ENSMUSG00000101029.2"; transcript_id "ENSMUSG00000101029.2_tx_2"; exon_id "chr7_30573977_30574073_+"; exonnum "3"; txlen "1045";
chr7	sragcm37_mid	exon	30573977	30574073	0.0218757856471543	+	.	gene_id "ENSMUSG00000101029.2"; transcript_id "ENSMUSG00000101029.2_tx_3"; exon_id "chr7_30573977_30574073_+"; exonnum "3"; txlen "643";
chr7	sragcm37_es	exon	30576082	30576285	0.152599719830691	+	.	gene_id "ENSMUSG00000100029.3"; transcript_id "ENSMUSG00000100029.3_tx_4"; exon_id "chr7_30576082_30576285_+"; exonnum "1"; txlen "1575";
chr7	sragcm37_es	exon	30577339	30577496	0.443684335346509	+	.	gene_id "ENSMUSG00000100029.3"; transcript_id "ENSMUSG00000100029.3_tx_2"; exon_id "chr7_30577339_30577496_+"; exonnum "1"; txlen "1529";
chr7	sragcm37_es	exon	30577339	30577496	0.231937845624092	+	.	gene_id "ENSMUSG00000100029.3"; transcript_id "ENSMUSG00000100029.3_tx_3"; exon_id "chr7_30577339_30577496_+"; exonnum "1"; txlen "1486";
chr7	sragcm37_mid	exon	30581521	30581563	0.443684335346509	+	.	gene_id "ENSMUSG00000100029.3"; transcript_id "ENSMUSG00000100029.3_tx_2"; exon_id "chr7_30581521_30581563_+"; exonnum "2"; txlen "1529";
chr7	sragcm37_mid	exon	30581521	30581563	0.152599719830691	+	.	gene_id "ENSMUSG00000100029.3"; transcript_id "ENSMUSG00000100029.3_tx_4"; exon_id "chr7_30581521_30581563_+"; exonnum "2"; txlen "1575";
chr7	sragcm37_es	exon	30583913	30584597	1.0689724101736	+	.	gene_id "ENSMUSG00000100029.3"; transcript_id "ENSMUSG00000100029.3_tx_1"; exon_id "chr7_30583913_30584597_+"; exonnum "1"; txlen "746";
chr7	sragcm37_mid	exon	30584070	30585155	0.443684335346509	+	.	gene_id "ENSMUSG00000100029.3"; transcript_id "ENSMUSG00000100029.3_tx_2"; exon_id "chr7_30584070_30585155_+"; exonnum "3"; txlen "1529";
chr7	sragcm37_mid	exon	30584070	30585155	0.231937845624092	+	.	gene_id "ENSMUSG00000100029.3"; transcript_id "ENSMUSG00000100029.3_tx_3"; exon_id "chr7_30584070_30585155_+"; exonnum "2"; txlen "1486";
chr7	sragcm37_mid	exon	30584070	30585155	0.152599719830691	+	.	gene_id "ENSMUSG00000100029.3"; transcript_id "ENSMUSG00000100029.3_tx_4"; exon_id "chr7_30584070_30585155_+"; exonnum "3"; txlen "1575";
chr7	HAVANA	exon	30584456	30585155	0	+	.	gene_id "ENSMUSG00000100029.3"; transcript_id "ENSMUST00000189744.3"; gene_type "lncRNA"; gene_name "D7Ertd128e"; transcript_type "lncRNA"; transcript_name "D7Ertd128e-201"; exon_number 1; exon_id "ENSMUSE00001607956.1"; level 2; transcript_support_level "2"; mgi_id "MGI:1098716"; tag "basic"; tag "Ensembl_canonical"; tag "GENCODE_Primary"; tag "TAGENE"; havana_gene "OTTMUSG00000049825.1"; havana_transcript "OTTMUST00000126891.1";
chr7	HAVANA	gene	30584456	30585885	0	+	.	gene_id "ENSMUSG00000100029.3"; gene_type "lncRNA"; gene_name "D7Ertd128e"; level 2; mgi_id "MGI:1098716"; havana_gene "OTTMUSG00000049825.1";
chr7	HAVANA	transcript	30584456	30585885	0	+	.	gene_id "ENSMUSG00000100029.3"; transcript_id "ENSMUST00000189744.3"; gene_type "lncRNA"; gene_name "D7Ertd128e"; transcript_type "lncRNA"; transcript_name "D7Ertd128e-201"; level 2; transcript_support_level "2"; mgi_id "MGI:1098716"; tag "basic"; tag "Ensembl_canonical"; tag "GENCODE_Primary"; tag "TAGENE"; havana_gene "OTTMUSG00000049825.1"; havana_transcript "OTTMUST00000126891.1";
chr7	sragcm37_ss	exon	30584642	30584702	1.0689724101736	+	.	gene_id "ENSMUSG00000100029.3"; transcript_id "ENSMUSG00000100029.3_tx_1"; exon_id "chr7_30584642_30584702_+"; exonnum "2"; txlen "746";
chr7	HAVANA	exon	30585644	30585885	0	+	.	gene_id "ENSMUSG00000100029.3"; transcript_id "ENSMUST00000189744.3"; gene_type "lncRNA"; gene_name "D7Ertd128e"; transcript_type "lncRNA"; transcript_name "D7Ertd128e-201"; exon_number 2; exon_id "ENSMUSE00001607955.1"; level 2; transcript_support_level "2"; mgi_id "MGI:1098716"; tag "basic"; tag "Ensembl_canonical"; tag "GENCODE_Primary"; tag "TAGENE"; havana_gene "OTTMUSG00000049825.1"; havana_transcript "OTTMUST00000126891.1";
chr7	ENSEMBL_gcm37	exon	30585644	30585885	0.443684335346509	+	.	gene_id "ENSMUSG00000100029.3"; transcript_id "ENSMUSG00000100029.3_tx_2"; exon_id "chr7_30585644_30585885_+"; exonnum "4"; txlen "1529";
chr7	ENSEMBL_gcm37	exon	30585644	30585885	0.231937845624092	+	.	gene_id "ENSMUSG00000100029.3"; transcript_id "ENSMUSG00000100029.3_tx_3"; exon_id "chr7_30585644_30585885_+"; exonnum "3"; txlen "1486";
chr7	ENSEMBL_gcm37	exon	30585644	30585885	0.152599719830691	+	.	gene_id "ENSMUSG00000100029.3"; transcript_id "ENSMUSG00000100029.3_tx_4"; exon_id "chr7_30585644_30585885_+"; exonnum "4"; txlen "1575";
chr7	HAVANA	exon	30590415	30590456	0	+	.	gene_id "ENSMUSG00000128038.1"; transcript_id "ENSMUST00000285431.1"; gene_type "lncRNA"; gene_name "ENSMUSG00000128038"; transcript_type "lncRNA"; transcript_name "ENSMUST00000285431"; exon_number 1; exon_id "ENSMUSE00001565664.1"; level 2; tag "basic"; tag "Ensembl_canonical"; tag "GENCODE_Primary"; tag "TAGENE";
chr7	ENSEMBL_gcm37	exon	30590415	30590456	0.0170254700474601	+	.	gene_id "ENSMUSG00000128038.1"; transcript_id "ENSMUSG00000128038.1_tx_2"; exon_id "chr7_30590415_30590456_+"; exonnum "1"; txlen "855";
chr7	HAVANA	gene	30590415	30593086	0	+	.	gene_id "ENSMUSG00000128038.1"; gene_type "lncRNA"; gene_name "ENSMUSG00000128038"; level 2;
chr7	HAVANA	transcript	30590415	30593086	0	+	.	gene_id "ENSMUSG00000128038.1"; transcript_id "ENSMUST00000285431.1"; gene_type "lncRNA"; gene_name "ENSMUSG00000128038"; transcript_type "lncRNA"; transcript_name "ENSMUST00000285431"; level 2; tag "basic"; tag "Ensembl_canonical"; tag "GENCODE_Primary"; tag "TAGENE";
chr7	HAVANA	exon	30590691	30590829	0	+	.	gene_id "ENSMUSG00000128038.1"; transcript_id "ENSMUST00000285431.1"; gene_type "lncRNA"; gene_name "ENSMUSG00000128038"; transcript_type "lncRNA"; transcript_name "ENSMUST00000285431"; exon_number 2; exon_id "ENSMUSE00001565663.1"; level 2; tag "basic"; tag "Ensembl_canonical"; tag "GENCODE_Primary"; tag "TAGENE";
chr7	ENSEMBL_gcm37	exon	30590691	30590829	0.0170254700474601	+	.	gene_id "ENSMUSG00000128038.1"; transcript_id "ENSMUSG00000128038.1_tx_2"; exon_id "chr7_30590691_30590829_+"; exonnum "2"; txlen "855";
chr7	HAVANA	exon	30590933	30591074	0	+	.	gene_id "ENSMUSG00000128038.1"; transcript_id "ENSMUST00000285431.1"; gene_type "lncRNA"; gene_name "ENSMUSG00000128038"; transcript_type "lncRNA"; transcript_name "ENSMUST00000285431"; exon_number 3; exon_id "ENSMUSE00001565667.1"; level 2; tag "basic"; tag "Ensembl_canonical"; tag "GENCODE_Primary"; tag "TAGENE";
chr7	ENSEMBL_gcm37	exon	30590933	30591074	0.0170254700474601	+	.	gene_id "ENSMUSG00000128038.1"; transcript_id "ENSMUSG00000128038.1_tx_2"; exon_id "chr7_30590933_30591074_+"; exonnum "3"; txlen "855";
chr7	sragcm37_mid	exon	30591730	30591880	0.0170254700474601	+	.	gene_id "ENSMUSG00000128038.1"; transcript_id "ENSMUSG00000128038.1_tx_2"; exon_id "chr7_30591730_30591880_+"; exonnum "4"; txlen "855";
chr7	HAVANA	exon	30591803	30591880	0	+	.	gene_id "ENSMUSG00000128038.1"; transcript_id "ENSMUST00000285431.1"; gene_type "lncRNA"; gene_name "ENSMUSG00000128038"; transcript_type "lncRNA"; transcript_name "ENSMUST00000285431"; exon_number 4; exon_id "ENSMUSE00001565666.1"; level 2; tag "basic"; tag "Ensembl_canonical"; tag "GENCODE_Primary"; tag "TAGENE";
chr7	HAVANA	exon	30592706	30593086	0	+	.	gene_id "ENSMUSG00000128038.1"; transcript_id "ENSMUST00000285431.1"; gene_type "lncRNA"; gene_name "ENSMUSG00000128038"; transcript_type "lncRNA"; transcript_name "ENSMUST00000285431"; exon_number 5; exon_id "ENSMUSE00001565665.1"; level 2; tag "basic"; tag "Ensembl_canonical"; tag "GENCODE_Primary"; tag "TAGENE";
chr7	ENSEMBL_gcm37	exon	30592706	30593086	0.0170254700474601	+	.	gene_id "ENSMUSG00000128038.1"; transcript_id "ENSMUSG00000128038.1_tx_2"; exon_id "chr7_30592706_30593086_+"; exonnum "5"; txlen "855";
chr7	HAVANA	exon	30608266	30608528	0	+	.	gene_id "ENSMUSG00000108546.3"; transcript_id "ENSMUST00000257865.1"; gene_type "lncRNA"; gene_name "Gm44662"; transcript_type "lncRNA"; transcript_name "Gm44662-222"; exon_number 1; exon_id "ENSMUSE00001512306.1"; level 2; mgi_id "MGI:5753238"; tag "basic"; tag "TAGENE"; havana_gene "OTTMUSG00000058021.1";
chr7	HAVANA	transcript	30608266	30617272	0	+	.	gene_id "ENSMUSG00000108546.3"; transcript_id "ENSMUST00000257865.1"; gene_type "lncRNA"; gene_name "Gm44662"; transcript_type "lncRNA"; transcript_name "Gm44662-222"; level 2; mgi_id "MGI:5753238"; tag "basic"; tag "TAGENE"; havana_gene "OTTMUSG00000058021.1";
chr7	HAVANA	gene	30608266	30646817	0	+	.	gene_id "ENSMUSG00000108546.3"; gene_type "lncRNA"; gene_name "Gm44662"; level 2; mgi_id "MGI:5753238"; havana_gene "OTTMUSG00000058021.1";
chr7	sragcm37_es	exon	30608679	30608832	0.00568140374780464	+	.	gene_id "ENSMUSG00000108546.3"; transcript_id "ENSMUSG00000108546.3_tx_19"; exon_id "chr7_30608679_30608832_+"; exonnum "1"; txlen "1105";
chr7	HAVANA	exon	30609125	30609170	0	+	.	gene_id "ENSMUSG00000108546.3"; transcript_id "ENSMUST00000257865.1"; gene_type "lncRNA"; gene_name "Gm44662"; transcript_type "lncRNA"; transcript_name "Gm44662-222"; exon_number 2; exon_id "ENSMUSE00001512289.1"; level 2; mgi_id "MGI:5753238"; tag "basic"; tag "TAGENE"; havana_gene "OTTMUSG00000058021.1";
chr7	ENSEMBL_gcm37	exon	30609125	30609170	0.00568140374780464	+	.	gene_id "ENSMUSG00000108546.3"; transcript_id "ENSMUSG00000108546.3_tx_19"; exon_id "chr7_30609125_30609170_+"; exonnum "2"; txlen "1105";
chr7	HAVANA	exon	30612955	30613298	0	+	.	gene_id "ENSMUSG00000108546.3"; transcript_id "ENSMUST00000257865.1"; gene_type "lncRNA"; gene_name "Gm44662"; transcript_type "lncRNA"; transcript_name "Gm44662-222"; exon_number 3; exon_id "ENSMUSE00001512304.1"; level 2; mgi_id "MGI:5753238"; tag "basic"; tag "TAGENE"; havana_gene "OTTMUSG00000058021.1";
chr7	ENSEMBL_gcm37	exon	30612955	30613298	0.00568140374780464	+	.	gene_id "ENSMUSG00000108546.3"; transcript_id "ENSMUSG00000108546.3_tx_19"; exon_id "chr7_30612955_30613298_+"; exonnum "3"; txlen "1105";
chr7	HAVANA	exon	30612972	30613298	0	+	.	gene_id "ENSMUSG00000108546.3"; transcript_id "ENSMUST00000257846.1"; gene_type "lncRNA"; gene_name "Gm44662"; transcript_type "lncRNA"; transcript_name "Gm44662-203"; exon_number 1; exon_id "ENSMUSE00001512295.1"; level 2; mgi_id "MGI:5753238"; tag "TAGENE"; havana_gene "OTTMUSG00000058021.1";
chr7	HAVANA	transcript	30612972	30627169	0	+	.	gene_id "ENSMUSG00000108546.3"; transcript_id "ENSMUST00000257846.1"; gene_type "lncRNA"; gene_name "Gm44662"; transcript_type "lncRNA"; transcript_name "Gm44662-203"; level 2; mgi_id "MGI:5753238"; tag "TAGENE"; havana_gene "OTTMUSG00000058021.1";
chr7	HAVANA	exon	30612988	30613298	0	+	.	gene_id "ENSMUSG00000108546.3"; transcript_id "ENSMUST00000257847.1"; gene_type "lncRNA"; gene_name "Gm44662"; transcript_type "lncRNA"; transcript_name "Gm44662-204"; exon_number 1; exon_id "ENSMUSE00001512283.1"; level 2; mgi_id "MGI:5753238"; tag "TAGENE"; havana_gene "OTTMUSG00000058021.1";
chr7	HAVANA	transcript	30612988	30627169	0	+	.	gene_id "ENSMUSG00000108546.3"; transcript_id "ENSMUST00000257847.1"; gene_type "lncRNA"; gene_name "Gm44662"; transcript_type "lncRNA"; transcript_name "Gm44662-204"; level 2; mgi_id "MGI:5753238"; tag "TAGENE"; havana_gene "OTTMUSG00000058021.1";
chr7	HAVANA	exon	30613024	30613298	0	+	.	gene_id "ENSMUSG00000108546.3"; transcript_id "ENSMUST00000257848.1"; gene_type "lncRNA"; gene_name "Gm44662"; transcript_type "lncRNA"; transcript_name "Gm44662-205"; exon_number 1; exon_id "ENSMUSE00001512296.1"; level 2; mgi_id "MGI:5753238"; tag "TAGENE"; havana_gene "OTTMUSG00000058021.1";
chr7	HAVANA	transcript	30613024	30627169	0	+	.	gene_id "ENSMUSG00000108546.3"; transcript_id "ENSMUST00000257848.1"; gene_type "lncRNA"; gene_name "Gm44662"; transcript_type "lncRNA"; transcript_name "Gm44662-205"; level 2; mgi_id "MGI:5753238"; tag "TAGENE"; havana_gene "OTTMUSG00000058021.1";
chr7	HAVANA	exon	30613885	30613958	0	+	.	gene_id "ENSMUSG00000108546.3"; transcript_id "ENSMUST00000257865.1"; gene_type "lncRNA"; gene_name "Gm44662"; transcript_type "lncRNA"; transcript_name "Gm44662-222"; exon_number 4; exon_id "ENSMUSE00001512316.1"; level 2; mgi_id "MGI:5753238"; tag "basic"; tag "TAGENE"; havana_gene "OTTMUSG00000058021.1";
chr7	ENSEMBL_gcm37	exon	30613885	30613958	0.00568140374780464	+	.	gene_id "ENSMUSG00000108546.3"; transcript_id "ENSMUSG00000108546.3_tx_19"; exon_id "chr7_30613885_30613958_+"; exonnum "4"; txlen "1105";
chr7	HAVANA	exon	30615914	30616043	0	+	.	gene_id "ENSMUSG00000108546.3"; transcript_id "ENSMUST00000257849.1"; gene_type "lncRNA"; gene_name "Gm44662"; transcript_type "lncRNA"; transcript_name "Gm44662-206"; exon_number 1; exon_id "ENSMUSE00001512281.1"; level 2; mgi_id "MGI:5753238"; tag "TAGENE"; havana_gene "OTTMUSG00000058021.1";
chr7	HAVANA	transcript	30615914	30627169	0	+	.	gene_id "ENSMUSG00000108546.3"; transcript_id "ENSMUST00000257849.1"; gene_type "lncRNA"; gene_name "Gm44662"; transcript_type "lncRNA"; transcript_name "Gm44662-206"; level 2; mgi_id "MGI:5753238"; tag "TAGENE"; havana_gene "OTTMUSG00000058021.1";
chr7	HAVANA	exon	30615929	30616043	0	+	.	gene_id "ENSMUSG00000108546.3"; transcript_id "ENSMUST00000257865.1"; gene_type "lncRNA"; gene_name "Gm44662"; transcript_type "lncRNA"; transcript_name "Gm44662-222"; exon_number 5; exon_id "ENSMUSE00001512282.1"; level 2; mgi_id "MGI:5753238"; tag "basic"; tag "TAGENE"; havana_gene "OTTMUSG00000058021.1";
chr7	ENSEMBL_gcm37	exon	30615929	30616043	0.00568140374780464	+	.	gene_id "ENSMUSG00000108546.3"; transcript_id "ENSMUSG00000108546.3_tx_19"; exon_id "chr7_30615929_30616043_+"; exonnum "5"; txlen "1105";
chr7	HAVANA	exon	30616403	30616563	0	+	.	gene_id "ENSMUSG00000108546.3"; transcript_id "ENSMUST00000257850.1"; gene_type "lncRNA"; gene_name "Gm44662"; transcript_type "lncRNA"; transcript_name "Gm44662-207"; exon_number 1; exon_id "ENSMUSE00001512285.1"; level 2; mgi_id "MGI:5753238"; tag "TAGENE"; havana_gene "OTTMUSG00000058021.1";
chr7	HAVANA	transcript	30616403	30627169	0	+	.	gene_id "ENSMUSG00000108546.3"; transcript_id "ENSMUST00000257850.1"; gene_type "lncRNA"; gene_name "Gm44662"; transcript_type "lncRNA"; transcript_name "Gm44662-207"; level 2; mgi_id "MGI:5753238"; tag "TAGENE"; havana_gene "OTTMUSG00000058021.1";
chr7	HAVANA	exon	30616408	30616563	0	+	.	gene_id "ENSMUSG00000108546.3"; transcript_id "ENSMUST00000257851.1"; gene_type "lncRNA"; gene_name "Gm44662"; transcript_type "lncRNA"; transcript_name "Gm44662-208"; exon_number 1; exon_id "ENSMUSE00001374859.2"; level 2; mgi_id "MGI:5753238"; tag "TAGENE"; havana_gene "OTTMUSG00000058021.1";
chr7	HAVANA	exon	30616408	30616563	0	+	.	gene_id "ENSMUSG00000108546.3"; transcript_id "ENSMUST00000206970.2"; gene_type "lncRNA"; gene_name "Gm44662"; transcript_type "lncRNA"; transcript_name "Gm44662-201"; exon_number 1; exon_id "ENSMUSE00001374859.2"; level 2; transcript_support_level "5"; mgi_id "MGI:5753238"; tag "Ensembl_canonical"; tag "GENCODE_Primary"; havana_gene "OTTMUSG00000058021.1"; havana_transcript "OTTMUST00000142403.1";
chr7	HAVANA	transcript	30616408	30627169	0	+	.	gene_id "ENSMUSG00000108546.3"; transcript_id "ENSMUST00000257851.1"; gene_type "lncRNA"; gene_name "Gm44662"; transcript_type "lncRNA"; transcript_name "Gm44662-208"; level 2; mgi_id "MGI:5753238"; tag "TAGENE"; havana_gene "OTTMUSG00000058021.1";
chr7	HAVANA	transcript	30616408	30646249	0	+	.	gene_id "ENSMUSG00000108546.3"; transcript_id "ENSMUST00000206970.2"; gene_type "lncRNA"; gene_name "Gm44662"; transcript_type "lncRNA"; transcript_name "Gm44662-201"; level 2; transcript_support_level "5"; mgi_id "MGI:5753238"; tag "Ensembl_canonical"; tag "GENCODE_Primary"; havana_gene "OTTMUSG00000058021.1"; havana_transcript "OTTMUST00000142403.1";
chr7	HAVANA	exon	30616410	30616606	0	+	.	gene_id "ENSMUSG00000108546.3"; transcript_id "ENSMUST00000257852.1"; gene_type "lncRNA"; gene_name "Gm44662"; transcript_type "lncRNA"; transcript_name "Gm44662-209"; exon_number 1; exon_id "ENSMUSE00001512299.1"; level 2; mgi_id "MGI:5753238"; tag "TAGENE"; havana_gene "OTTMUSG00000058021.1";
chr7	HAVANA	transcript	30616410	30627169	0	+	.	gene_id "ENSMUSG00000108546.3"; transcript_id "ENSMUST00000257852.1"; gene_type "lncRNA"; gene_name "Gm44662"; transcript_type "lncRNA"; transcript_name "Gm44662-209"; level 2; mgi_id "MGI:5753238"; tag "TAGENE"; havana_gene "OTTMUSG00000058021.1";
chr7	HAVANA	exon	30616411	30616606	0	+	.	gene_id "ENSMUSG00000108546.3"; transcript_id "ENSMUST00000257853.1"; gene_type "lncRNA"; gene_name "Gm44662"; transcript_type "lncRNA"; transcript_name "Gm44662-210"; exon_number 1; exon_id "ENSMUSE00001512291.1"; level 2; mgi_id "MGI:5753238"; tag "TAGENE"; havana_gene "OTTMUSG00000058021.1";
chr7	HAVANA	transcript	30616411	30627169	0	+	.	gene_id "ENSMUSG00000108546.3"; transcript_id "ENSMUST00000257853.1"; gene_type "lncRNA"; gene_name "Gm44662"; transcript_type "lncRNA"; transcript_name "Gm44662-210"; level 2; mgi_id "MGI:5753238"; tag "TAGENE"; havana_gene "OTTMUSG00000058021.1";
chr7	HAVANA	exon	30616418	30616563	0	+	.	gene_id "ENSMUSG00000108546.3"; transcript_id "ENSMUST00000257866.1"; gene_type "lncRNA"; gene_name "Gm44662"; transcript_type "lncRNA"; transcript_name "Gm44662-223"; exon_number 1; exon_id "ENSMUSE00001512315.1"; level 2; mgi_id "MGI:5753238"; tag "TAGENE"; havana_gene "OTTMUSG00000058021.1";
chr7	HAVANA	transcript	30616418	30617275	0	+	.	gene_id "ENSMUSG00000108546.3"; transcript_id "ENSMUST00000257866.1"; gene_type "lncRNA"; gene_name "Gm44662"; transcript_type "lncRNA"; transcript_name "Gm44662-223"; level 2; mgi_id "MGI:5753238"; tag "TAGENE"; havana_gene "OTTMUSG00000058021.1";
chr7	HAVANA	exon	30616426	30616606	0	+	.	gene_id "ENSMUSG00000108546.3"; transcript_id "ENSMUST00000257854.1"; gene_type "lncRNA"; gene_name "Gm44662"; transcript_type "lncRNA"; transcript_name "Gm44662-211"; exon_number 1; exon_id "ENSMUSE00001512300.1"; level 2; mgi_id "MGI:5753238"; tag "TAGENE"; havana_gene "OTTMUSG00000058021.1";
chr7	HAVANA	transcript	30616426	30627169	0	+	.	gene_id "ENSMUSG00000108546.3"; transcript_id "ENSMUST00000257854.1"; gene_type "lncRNA"; gene_name "Gm44662"; transcript_type "lncRNA"; transcript_name "Gm44662-211"; level 2; mgi_id "MGI:5753238"; tag "TAGENE"; havana_gene "OTTMUSG00000058021.1";
chr7	HAVANA	exon	30616428	30616563	0	+	.	gene_id "ENSMUSG00000108546.3"; transcript_id "ENSMUST00000257845.1"; gene_type "lncRNA"; gene_name "Gm44662"; transcript_type "lncRNA"; transcript_name "Gm44662-202"; exon_number 1; exon_id "ENSMUSE00001512294.1"; level 2; mgi_id "MGI:5753238"; tag "TAGENE"; havana_gene "OTTMUSG00000058021.1";
chr7	HAVANA	transcript	30616428	30624192	0	+	.	gene_id "ENSMUSG00000108546.3"; transcript_id "ENSMUST00000257845.1"; gene_type "lncRNA"; gene_name "Gm44662"; transcript_type "lncRNA"; transcript_name "Gm44662-202"; level 2; mgi_id "MGI:5753238"; tag "TAGENE"; havana_gene "OTTMUSG00000058021.1";
chr7	HAVANA	exon	30616431	30616563	0	+	.	gene_id "ENSMUSG00000108546.3"; transcript_id "ENSMUST00000257856.1"; gene_type "lncRNA"; gene_name "Gm44662"; transcript_type "lncRNA"; transcript_name "Gm44662-213"; exon_number 1; exon_id "ENSMUSE00001512288.1"; level 2; mgi_id "MGI:5753238"; tag "TAGENE"; havana_gene "OTTMUSG00000058021.1";
chr7	ENSEMBL_gcm37	exon	30616431	30616563	0.129411312974838	+	.	gene_id "ENSMUSG00000108546.3"; transcript_id "ENSMUSG00000108546.3_tx_11"; exon_id "chr7_30616431_30616563_+"; exonnum "1"; txlen "632";
chr7	HAVANA	transcript	30616431	30627169	0	+	.	gene_id "ENSMUSG00000108546.3"; transcript_id "ENSMUST00000257856.1"; gene_type "lncRNA"; gene_name "Gm44662"; transcript_type "lncRNA"; transcript_name "Gm44662-213"; level 2; mgi_id "MGI:5753238"; tag "TAGENE"; havana_gene "OTTMUSG00000058021.1";
chr7	HAVANA	exon	30616433	30616563	0	+	.	gene_id "ENSMUSG00000108546.3"; transcript_id "ENSMUST00000257857.1"; gene_type "lncRNA"; gene_name "Gm44662"; transcript_type "lncRNA"; transcript_name "Gm44662-214"; exon_number 1; exon_id "ENSMUSE00001512303.1"; level 2; mgi_id "MGI:5753238"; tag "TAGENE"; havana_gene "OTTMUSG00000058021.1";
chr7	HAVANA	exon	30616433	30616563	0	+	.	gene_id "ENSMUSG00000108546.3"; transcript_id "ENSMUST00000257855.1"; gene_type "lncRNA"; gene_name "Gm44662"; transcript_type "lncRNA"; transcript_name "Gm44662-212"; exon_number 1; exon_id "ENSMUSE00001512303.1"; level 2; mgi_id "MGI:5753238"; tag "basic"; tag "TAGENE"; havana_gene "OTTMUSG00000058021.1";
chr7	HAVANA	transcript	30616433	30627169	0	+	.	gene_id "ENSMUSG00000108546.3"; transcript_id "ENSMUST00000257857.1"; gene_type "lncRNA"; gene_name "Gm44662"; transcript_type "lncRNA"; transcript_name "Gm44662-214"; level 2; mgi_id "MGI:5753238"; tag "TAGENE"; havana_gene "OTTMUSG00000058021.1";
chr7	HAVANA	transcript	30616433	30627174	0	+	.	gene_id "ENSMUSG00000108546.3"; transcript_id "ENSMUST00000257855.1"; gene_type "lncRNA"; gene_name "Gm44662"; transcript_type "lncRNA"; transcript_name "Gm44662-212"; level 2; mgi_id "MGI:5753238"; tag "basic"; tag "TAGENE"; havana_gene "OTTMUSG00000058021.1";
chr7	HAVANA	exon	30616437	30616563	0	+	.	gene_id "ENSMUSG00000108546.3"; transcript_id "ENSMUST00000257858.1"; gene_type "lncRNA"; gene_name "Gm44662"; transcript_type "lncRNA"; transcript_name "Gm44662-215"; exon_number 1; exon_id "ENSMUSE00001512305.1"; level 2; mgi_id "MGI:5753238"; tag "TAGENE"; havana_gene "OTTMUSG00000058021.1";
chr7	HAVANA	transcript	30616437	30627169	0	+	.	gene_id "ENSMUSG00000108546.3"; transcript_id "ENSMUST00000257858.1"; gene_type "lncRNA"; gene_name "Gm44662"; transcript_type "lncRNA"; transcript_name "Gm44662-215"; level 2; mgi_id "MGI:5753238"; tag "TAGENE"; havana_gene "OTTMUSG00000058021.1";
chr7	HAVANA	exon	30616462	30616563	0	+	.	gene_id "ENSMUSG00000108546.3"; transcript_id "ENSMUST00000257859.1"; gene_type "lncRNA"; gene_name "Gm44662"; transcript_type "lncRNA"; transcript_name "Gm44662-216"; exon_number 1; exon_id "ENSMUSE00001512307.1"; level 2; mgi_id "MGI:5753238"; tag "TAGENE"; havana_gene "OTTMUSG00000058021.1";
chr7	HAVANA	exon	30616462	30616606	0	+	.	gene_id "ENSMUSG00000108546.3"; transcript_id "ENSMUST00000257861.1"; gene_type "lncRNA"; gene_name "Gm44662"; transcript_type "lncRNA"; transcript_name "Gm44662-218"; exon_number 1; exon_id "ENSMUSE00001512298.1"; level 2; mgi_id "MGI:5753238"; tag "basic"; tag "TAGENE"; havana_gene "OTTMUSG00000058021.1";
chr7	ENSEMBL_gcm37	exon	30616462	30616606	0.119511638923742	+	.	gene_id "ENSMUSG00000108546.3"; transcript_id "ENSMUSG00000108546.3_tx_12"; exon_id "chr7_30616462_30616606_+"; exonnum "1"; txlen "644";
chr7	HAVANA	transcript	30616462	30627169	0	+	.	gene_id "ENSMUSG00000108546.3"; transcript_id "ENSMUST00000257859.1"; gene_type "lncRNA"; gene_name "Gm44662"; transcript_type "lncRNA"; transcript_name "Gm44662-216"; level 2; mgi_id "MGI:5753238"; tag "TAGENE"; havana_gene "OTTMUSG00000058021.1";
chr7	HAVANA	transcript	30616462	30627169	0	+	.	gene_id "ENSMUSG00000108546.3"; transcript_id "ENSMUST00000257861.1"; gene_type "lncRNA"; gene_name "Gm44662"; transcript_type "lncRNA"; transcript_name "Gm44662-218"; level 2; mgi_id "MGI:5753238"; tag "basic"; tag "TAGENE"; havana_gene "OTTMUSG00000058021.1";
chr7	HAVANA	exon	30616466	30616606	0	+	.	gene_id "ENSMUSG00000108546.3"; transcript_id "ENSMUST00000257860.1"; gene_type "lncRNA"; gene_name "Gm44662"; transcript_type "lncRNA"; transcript_name "Gm44662-217"; exon_number 1; exon_id "ENSMUSE00001512293.1"; level 2; mgi_id "MGI:5753238"; tag "TAGENE"; havana_gene "OTTMUSG00000058021.1";
chr7	HAVANA	transcript	30616466	30627173	0	+	.	gene_id "ENSMUSG00000108546.3"; transcript_id "ENSMUST00000257860.1"; gene_type "lncRNA"; gene_name "Gm44662"; transcript_type "lncRNA"; transcript_name "Gm44662-217"; level 2; mgi_id "MGI:5753238"; tag "TAGENE"; havana_gene "OTTMUSG00000058021.1";
chr7	HAVANA	exon	30616467	30616563	0	+	.	gene_id "ENSMUSG00000108546.3"; transcript_id "ENSMUST00000257862.1"; gene_type "lncRNA"; gene_name "Gm44662"; transcript_type "lncRNA"; transcript_name "Gm44662-219"; exon_number 1; exon_id "ENSMUSE00001512292.1"; level 2; mgi_id "MGI:5753238"; tag "TAGENE"; havana_gene "OTTMUSG00000058021.1";
chr7	HAVANA	transcript	30616467	30627169	0	+	.	gene_id "ENSMUSG00000108546.3"; transcript_id "ENSMUST00000257862.1"; gene_type "lncRNA"; gene_name "Gm44662"; transcript_type "lncRNA"; transcript_name "Gm44662-219"; level 2; mgi_id "MGI:5753238"; tag "TAGENE"; havana_gene "OTTMUSG00000058021.1";
chr7	HAVANA	exon	30616511	30616606	0	+	.	gene_id "ENSMUSG00000108546.3"; transcript_id "ENSMUST00000257867.1"; gene_type "lncRNA"; gene_name "Gm44662"; transcript_type "lncRNA"; transcript_name "Gm44662-224"; exon_number 1; exon_id "ENSMUSE00001512297.1"; level 2; mgi_id "MGI:5753238"; tag "TAGENE"; havana_gene "OTTMUSG00000058021.1";
chr7	HAVANA	exon	30616511	30616606	0	+	.	gene_id "ENSMUSG00000108546.3"; transcript_id "ENSMUST00000257863.1"; gene_type "lncRNA"; gene_name "Gm44662"; transcript_type "lncRNA"; transcript_name "Gm44662-220"; exon_number 1; exon_id "ENSMUSE00001512297.1"; level 2; mgi_id "MGI:5753238"; tag "TAGENE"; havana_gene "OTTMUSG00000058021.1";
chr7	HAVANA	exon	30616511	30616606	0	+	.	gene_id "ENSMUSG00000108546.3"; transcript_id "ENSMUST00000257864.1"; gene_type "lncRNA"; gene_name "Gm44662"; transcript_type "lncRNA"; transcript_name "Gm44662-221"; exon_number 1; exon_id "ENSMUSE00001512297.1"; level 2; mgi_id "MGI:5753238"; tag "TAGENE"; havana_gene "OTTMUSG00000058021.1";
chr7	HAVANA	transcript	30616511	30617272	0	+	.	gene_id "ENSMUSG00000108546.3"; transcript_id "ENSMUST00000257867.1"; gene_type "lncRNA"; gene_name "Gm44662"; transcript_type "lncRNA"; transcript_name "Gm44662-224"; level 2; mgi_id "MGI:5753238"; tag "TAGENE"; havana_gene "OTTMUSG00000058021.1";
chr7	HAVANA	transcript	30616511	30627169	0	+	.	gene_id "ENSMUSG00000108546.3"; transcript_id "ENSMUST00000257863.1"; gene_type "lncRNA"; gene_name "Gm44662"; transcript_type "lncRNA"; transcript_name "Gm44662-220"; level 2; mgi_id "MGI:5753238"; tag "TAGENE"; havana_gene "OTTMUSG00000058021.1";
chr7	HAVANA	transcript	30616511	30627169	0	+	.	gene_id "ENSMUSG00000108546.3"; transcript_id "ENSMUST00000257864.1"; gene_type "lncRNA"; gene_name "Gm44662"; transcript_type "lncRNA"; transcript_name "Gm44662-221"; level 2; mgi_id "MGI:5753238"; tag "TAGENE"; havana_gene "OTTMUSG00000058021.1";
chr7	sragcm37_mid	exon	30616853	30617224	0.00568140374780464	+	.	gene_id "ENSMUSG00000108546.3"; transcript_id "ENSMUSG00000108546.3_tx_19"; exon_id "chr7_30616853_30617224_+"; exonnum "6"; txlen "1105";
chr7	HAVANA	exon	30616853	30617272	0	+	.	gene_id "ENSMUSG00000108546.3"; transcript_id "ENSMUST00000257865.1"; gene_type "lncRNA"; gene_name "Gm44662"; transcript_type "lncRNA"; transcript_name "Gm44662-222"; exon_number 6; exon_id "ENSMUSE00001512301.1"; level 2; mgi_id "MGI:5753238"; tag "basic"; tag "TAGENE"; havana_gene "OTTMUSG00000058021.1";
chr7	HAVANA	exon	30616853	30617272	0	+	.	gene_id "ENSMUSG00000108546.3"; transcript_id "ENSMUST00000257867.1"; gene_type "lncRNA"; gene_name "Gm44662"; transcript_type "lncRNA"; transcript_name "Gm44662-224"; exon_number 2; exon_id "ENSMUSE00001512301.1"; level 2; mgi_id "MGI:5753238"; tag "TAGENE"; havana_gene "OTTMUSG00000058021.1";
chr7	HAVANA	exon	30616853	30617275	0	+	.	gene_id "ENSMUSG00000108546.3"; transcript_id "ENSMUST00000257866.1"; gene_type "lncRNA"; gene_name "Gm44662"; transcript_type "lncRNA"; transcript_name "Gm44662-223"; exon_number 2; exon_id "ENSMUSE00001512284.1"; level 2; mgi_id "MGI:5753238"; tag "TAGENE"; havana_gene "OTTMUSG00000058021.1";
chr7	HAVANA	exon	30617010	30617224	0	+	.	gene_id "ENSMUSG00000108546.3"; transcript_id "ENSMUST00000257855.1"; gene_type "lncRNA"; gene_name "Gm44662"; transcript_type "lncRNA"; transcript_name "Gm44662-212"; exon_number 2; exon_id "ENSMUSE00001512312.1"; level 2; mgi_id "MGI:5753238"; tag "basic"; tag "TAGENE"; havana_gene "OTTMUSG00000058021.1";
chr7	HAVANA	exon	30621591	30621795	0	+	.	gene_id "ENSMUSG00000108546.3"; transcript_id "ENSMUST00000257861.1"; gene_type "lncRNA"; gene_name "Gm44662"; transcript_type "lncRNA"; transcript_name "Gm44662-218"; exon_number 2; exon_id "ENSMUSE00001512290.1"; level 2; mgi_id "MGI:5753238"; tag "basic"; tag "TAGENE"; havana_gene "OTTMUSG00000058021.1";
chr7	HAVANA	exon	30621949	30622055	0	+	.	gene_id "ENSMUSG00000108546.3"; transcript_id "ENSMUST00000257849.1"; gene_type "lncRNA"; gene_name "Gm44662"; transcript_type "lncRNA"; transcript_name "Gm44662-206"; exon_number 2; exon_id "ENSMUSE00001370599.2"; level 2; mgi_id "MGI:5753238"; tag "TAGENE"; havana_gene "OTTMUSG00000058021.1";
chr7	HAVANA	exon	30621949	30622055	0	+	.	gene_id "ENSMUSG00000108546.3"; transcript_id "ENSMUST00000257851.1"; gene_type "lncRNA"; gene_name "Gm44662"; transcript_type "lncRNA"; transcript_name "Gm44662-208"; exon_number 2; exon_id "ENSMUSE00001370599.2"; level 2; mgi_id "MGI:5753238"; tag "TAGENE"; havana_gene "OTTMUSG00000058021.1";
chr7	HAVANA	exon	30621949	30622055	0	+	.	gene_id "ENSMUSG00000108546.3"; transcript_id "ENSMUST00000206970.2"; gene_type "lncRNA"; gene_name "Gm44662"; transcript_type "lncRNA"; transcript_name "Gm44662-201"; exon_number 2; exon_id "ENSMUSE00001370599.2"; level 2; transcript_support_level "5"; mgi_id "MGI:5753238"; tag "Ensembl_canonical"; tag "GENCODE_Primary"; havana_gene "OTTMUSG00000058021.1"; havana_transcript "OTTMUST00000142403.1";
chr7	HAVANA	exon	30621949	30622055	0	+	.	gene_id "ENSMUSG00000108546.3"; transcript_id "ENSMUST00000257852.1"; gene_type "lncRNA"; gene_name "Gm44662"; transcript_type "lncRNA"; transcript_name "Gm44662-209"; exon_number 2; exon_id "ENSMUSE00001370599.2"; level 2; mgi_id "MGI:5753238"; tag "TAGENE"; havana_gene "OTTMUSG00000058021.1";
chr7	HAVANA	exon	30621949	30622055	0	+	.	gene_id "ENSMUSG00000108546.3"; transcript_id "ENSMUST00000257845.1"; gene_type "lncRNA"; gene_name "Gm44662"; transcript_type "lncRNA"; transcript_name "Gm44662-202"; exon_number 2; exon_id "ENSMUSE00001370599.2"; level 2; mgi_id "MGI:5753238"; tag "TAGENE"; havana_gene "OTTMUSG00000058021.1";
chr7	HAVANA	exon	30621949	30622055	0	+	.	gene_id "ENSMUSG00000108546.3"; transcript_id "ENSMUST00000257856.1"; gene_type "lncRNA"; gene_name "Gm44662"; transcript_type "lncRNA"; transcript_name "Gm44662-213"; exon_number 2; exon_id "ENSMUSE00001370599.2"; level 2; mgi_id "MGI:5753238"; tag "TAGENE"; havana_gene "OTTMUSG00000058021.1";
chr7	HAVANA	exon	30621949	30622055	0	+	.	gene_id "ENSMUSG00000108546.3"; transcript_id "ENSMUST00000257857.1"; gene_type "lncRNA"; gene_name "Gm44662"; transcript_type "lncRNA"; transcript_name "Gm44662-214"; exon_number 2; exon_id "ENSMUSE00001370599.2"; level 2; mgi_id "MGI:5753238"; tag "TAGENE"; havana_gene "OTTMUSG00000058021.1";
chr7	HAVANA	exon	30621949	30622055	0	+	.	gene_id "ENSMUSG00000108546.3"; transcript_id "ENSMUST00000257855.1"; gene_type "lncRNA"; gene_name "Gm44662"; transcript_type "lncRNA"; transcript_name "Gm44662-212"; exon_number 3; exon_id "ENSMUSE00001370599.2"; level 2; mgi_id "MGI:5753238"; tag "basic"; tag "TAGENE"; havana_gene "OTTMUSG00000058021.1";
chr7	HAVANA	exon	30621949	30622055	0	+	.	gene_id "ENSMUSG00000108546.3"; transcript_id "ENSMUST00000257858.1"; gene_type "lncRNA"; gene_name "Gm44662"; transcript_type "lncRNA"; transcript_name "Gm44662-215"; exon_number 2; exon_id "ENSMUSE00001370599.2"; level 2; mgi_id "MGI:5753238"; tag "TAGENE"; havana_gene "OTTMUSG00000058021.1";
chr7	HAVANA	exon	30621949	30622055	0	+	.	gene_id "ENSMUSG00000108546.3"; transcript_id "ENSMUST00000257861.1"; gene_type "lncRNA"; gene_name "Gm44662"; transcript_type "lncRNA"; transcript_name "Gm44662-218"; exon_number 3; exon_id "ENSMUSE00001370599.2"; level 2; mgi_id "MGI:5753238"; tag "basic"; tag "TAGENE"; havana_gene "OTTMUSG00000058021.1";
chr7	HAVANA	exon	30621949	30622055	0	+	.	gene_id "ENSMUSG00000108546.3"; transcript_id "ENSMUST00000257860.1"; gene_type "lncRNA"; gene_name "Gm44662"; transcript_type "lncRNA"; transcript_name "Gm44662-217"; exon_number 2; exon_id "ENSMUSE00001370599.2"; level 2; mgi_id "MGI:5753238"; tag "TAGENE"; havana_gene "OTTMUSG00000058021.1";
chr7	HAVANA	exon	30621949	30622055	0	+	.	gene_id "ENSMUSG00000108546.3"; transcript_id "ENSMUST00000257864.1"; gene_type "lncRNA"; gene_name "Gm44662"; transcript_type "lncRNA"; transcript_name "Gm44662-221"; exon_number 2; exon_id "ENSMUSE00001370599.2"; level 2; mgi_id "MGI:5753238"; tag "TAGENE"; havana_gene "OTTMUSG00000058021.1";
chr7	ENSEMBL_gcm37	exon	30621949	30622055	0.129411312974838	+	.	gene_id "ENSMUSG00000108546.3"; transcript_id "ENSMUSG00000108546.3_tx_11"; exon_id "chr7_30621949_30622055_+"; exonnum "2"; txlen "632";
chr7	ENSEMBL_gcm37	exon	30621949	30622055	0.119511638923742	+	.	gene_id "ENSMUSG00000108546.3"; transcript_id "ENSMUSG00000108546.3_tx_12"; exon_id "chr7_30621949_30622055_+"; exonnum "2"; txlen "644";
chr7	sragcm37_ss	exon	30622417	30622808	0.129411312974838	+	.	gene_id "ENSMUSG00000108546.3"; transcript_id "ENSMUSG00000108546.3_tx_11"; exon_id "chr7_30622417_30622808_+"; exonnum "3"; txlen "632";
chr7	sragcm37_ss	exon	30622417	30622808	0.119511638923742	+	.	gene_id "ENSMUSG00000108546.3"; transcript_id "ENSMUSG00000108546.3_tx_12"; exon_id "chr7_30622417_30622808_+"; exonnum "3"; txlen "644";
chr7	HAVANA	exon	30623292	30624192	0	+	.	gene_id "ENSMUSG00000108546.3"; transcript_id "ENSMUST00000257845.1"; gene_type "lncRNA"; gene_name "Gm44662"; transcript_type "lncRNA"; transcript_name "Gm44662-202"; exon_number 3; exon_id "ENSMUSE00001512287.1"; level 2; mgi_id "MGI:5753238"; tag "TAGENE"; havana_gene "OTTMUSG00000058021.1";
chr7	HAVANA	exon	30626123	30627169	0	+	.	gene_id "ENSMUSG00000108546.3"; transcript_id "ENSMUST00000257846.1"; gene_type "lncRNA"; gene_name "Gm44662"; transcript_type "lncRNA"; transcript_name "Gm44662-203"; exon_number 2; exon_id "ENSMUSE00001512310.1"; level 2; mgi_id "MGI:5753238"; tag "TAGENE"; havana_gene "OTTMUSG00000058021.1";
chr7	HAVANA	exon	30626123	30627169	0	+	.	gene_id "ENSMUSG00000108546.3"; transcript_id "ENSMUST00000257849.1"; gene_type "lncRNA"; gene_name "Gm44662"; transcript_type "lncRNA"; transcript_name "Gm44662-206"; exon_number 3; exon_id "ENSMUSE00001512310.1"; level 2; mgi_id "MGI:5753238"; tag "TAGENE"; havana_gene "OTTMUSG00000058021.1";
chr7	HAVANA	exon	30626123	30627169	0	+	.	gene_id "ENSMUSG00000108546.3"; transcript_id "ENSMUST00000257850.1"; gene_type "lncRNA"; gene_name "Gm44662"; transcript_type "lncRNA"; transcript_name "Gm44662-207"; exon_number 2; exon_id "ENSMUSE00001512310.1"; level 2; mgi_id "MGI:5753238"; tag "TAGENE"; havana_gene "OTTMUSG00000058021.1";
chr7	HAVANA	exon	30626123	30627169	0	+	.	gene_id "ENSMUSG00000108546.3"; transcript_id "ENSMUST00000257851.1"; gene_type "lncRNA"; gene_name "Gm44662"; transcript_type "lncRNA"; transcript_name "Gm44662-208"; exon_number 3; exon_id "ENSMUSE00001512310.1"; level 2; mgi_id "MGI:5753238"; tag "TAGENE"; havana_gene "OTTMUSG00000058021.1";
chr7	HAVANA	exon	30626123	30627169	0	+	.	gene_id "ENSMUSG00000108546.3"; transcript_id "ENSMUST00000257853.1"; gene_type "lncRNA"; gene_name "Gm44662"; transcript_type "lncRNA"; transcript_name "Gm44662-210"; exon_number 2; exon_id "ENSMUSE00001512310.1"; level 2; mgi_id "MGI:5753238"; tag "TAGENE"; havana_gene "OTTMUSG00000058021.1";
chr7	HAVANA	exon	30626123	30627173	0	+	.	gene_id "ENSMUSG00000108546.3"; transcript_id "ENSMUST00000257860.1"; gene_type "lncRNA"; gene_name "Gm44662"; transcript_type "lncRNA"; transcript_name "Gm44662-217"; exon_number 3; exon_id "ENSMUSE00001512308.1"; level 2; mgi_id "MGI:5753238"; tag "TAGENE"; havana_gene "OTTMUSG00000058021.1";
chr7	HAVANA	exon	30626186	30627169	0	+	.	gene_id "ENSMUSG00000108546.3"; transcript_id "ENSMUST00000257848.1"; gene_type "lncRNA"; gene_name "Gm44662"; transcript_type "lncRNA"; transcript_name "Gm44662-205"; exon_number 2; exon_id "ENSMUSE00001512302.1"; level 2; mgi_id "MGI:5753238"; tag "TAGENE"; havana_gene "OTTMUSG00000058021.1";
chr7	HAVANA	exon	30626186	30627169	0	+	.	gene_id "ENSMUSG00000108546.3"; transcript_id "ENSMUST00000257852.1"; gene_type "lncRNA"; gene_name "Gm44662"; transcript_type "lncRNA"; transcript_name "Gm44662-209"; exon_number 3; exon_id "ENSMUSE00001512302.1"; level 2; mgi_id "MGI:5753238"; tag "TAGENE"; havana_gene "OTTMUSG00000058021.1";
chr7	HAVANA	exon	30626186	30627169	0	+	.	gene_id "ENSMUSG00000108546.3"; transcript_id "ENSMUST00000257854.1"; gene_type "lncRNA"; gene_name "Gm44662"; transcript_type "lncRNA"; transcript_name "Gm44662-211"; exon_number 2; exon_id "ENSMUSE00001512302.1"; level 2; mgi_id "MGI:5753238"; tag "TAGENE"; havana_gene "OTTMUSG00000058021.1";
chr7	HAVANA	exon	30626186	30627169	0	+	.	gene_id "ENSMUSG00000108546.3"; transcript_id "ENSMUST00000257857.1"; gene_type "lncRNA"; gene_name "Gm44662"; transcript_type "lncRNA"; transcript_name "Gm44662-214"; exon_number 3; exon_id "ENSMUSE00001512302.1"; level 2; mgi_id "MGI:5753238"; tag "TAGENE"; havana_gene "OTTMUSG00000058021.1";
chr7	HAVANA	exon	30626186	30627169	0	+	.	gene_id "ENSMUSG00000108546.3"; transcript_id "ENSMUST00000257861.1"; gene_type "lncRNA"; gene_name "Gm44662"; transcript_type "lncRNA"; transcript_name "Gm44662-218"; exon_number 4; exon_id "ENSMUSE00001512302.1"; level 2; mgi_id "MGI:5753238"; tag "basic"; tag "TAGENE"; havana_gene "OTTMUSG00000058021.1";
chr7	HAVANA	exon	30626186	30627169	0	+	.	gene_id "ENSMUSG00000108546.3"; transcript_id "ENSMUST00000257862.1"; gene_type "lncRNA"; gene_name "Gm44662"; transcript_type "lncRNA"; transcript_name "Gm44662-219"; exon_number 2; exon_id "ENSMUSE00001512302.1"; level 2; mgi_id "MGI:5753238"; tag "TAGENE"; havana_gene "OTTMUSG00000058021.1";
chr7	HAVANA	exon	30626186	30627174	0	+	.	gene_id "ENSMUSG00000108546.3"; transcript_id "ENSMUST00000257855.1"; gene_type "lncRNA"; gene_name "Gm44662"; transcript_type "lncRNA"; transcript_name "Gm44662-212"; exon_number 4; exon_id "ENSMUSE00001512311.1"; level 2; mgi_id "MGI:5753238"; tag "basic"; tag "TAGENE"; havana_gene "OTTMUSG00000058021.1";
chr7	HAVANA	exon	30626249	30627169	0	+	.	gene_id "ENSMUSG00000108546.3"; transcript_id "ENSMUST00000257856.1"; gene_type "lncRNA"; gene_name "Gm44662"; transcript_type "lncRNA"; transcript_name "Gm44662-213"; exon_number 3; exon_id "ENSMUSE00001512317.1"; level 2; mgi_id "MGI:5753238"; tag "TAGENE"; havana_gene "OTTMUSG00000058021.1";
chr7	HAVANA	exon	30626577	30627169	0	+	.	gene_id "ENSMUSG00000108546.3"; transcript_id "ENSMUST00000257847.1"; gene_type "lncRNA"; gene_name "Gm44662"; transcript_type "lncRNA"; transcript_name "Gm44662-204"; exon_number 2; exon_id "ENSMUSE00001512313.1"; level 2; mgi_id "MGI:5753238"; tag "TAGENE"; havana_gene "OTTMUSG00000058021.1";
chr7	HAVANA	exon	30626577	30627169	0	+	.	gene_id "ENSMUSG00000108546.3"; transcript_id "ENSMUST00000257858.1"; gene_type "lncRNA"; gene_name "Gm44662"; transcript_type "lncRNA"; transcript_name "Gm44662-215"; exon_number 3; exon_id "ENSMUSE00001512313.1"; level 2; mgi_id "MGI:5753238"; tag "TAGENE"; havana_gene "OTTMUSG00000058021.1";
chr7	HAVANA	exon	30626577	30627169	0	+	.	gene_id "ENSMUSG00000108546.3"; transcript_id "ENSMUST00000257859.1"; gene_type "lncRNA"; gene_name "Gm44662"; transcript_type "lncRNA"; transcript_name "Gm44662-216"; exon_number 2; exon_id "ENSMUSE00001512313.1"; level 2; mgi_id "MGI:5753238"; tag "TAGENE"; havana_gene "OTTMUSG00000058021.1";
chr7	HAVANA	exon	30626577	30627169	0	+	.	gene_id "ENSMUSG00000108546.3"; transcript_id "ENSMUST00000257863.1"; gene_type "lncRNA"; gene_name "Gm44662"; transcript_type "lncRNA"; transcript_name "Gm44662-220"; exon_number 2; exon_id "ENSMUSE00001512313.1"; level 2; mgi_id "MGI:5753238"; tag "TAGENE"; havana_gene "OTTMUSG00000058021.1";
chr7	HAVANA	exon	30626577	30627169	0	+	.	gene_id "ENSMUSG00000108546.3"; transcript_id "ENSMUST00000257864.1"; gene_type "lncRNA"; gene_name "Gm44662"; transcript_type "lncRNA"; transcript_name "Gm44662-221"; exon_number 3; exon_id "ENSMUSE00001512313.1"; level 2; mgi_id "MGI:5753238"; tag "TAGENE"; havana_gene "OTTMUSG00000058021.1";
chr7	HAVANA	exon	30641930	30642024	0	+	.	gene_id "ENSMUSG00000108546.3"; transcript_id "ENSMUST00000257868.1"; gene_type "lncRNA"; gene_name "Gm44662"; transcript_type "lncRNA"; transcript_name "Gm44662-225"; exon_number 1; exon_id "ENSMUSE00001512314.1"; level 2; mgi_id "MGI:5753238"; tag "TAGENE"; havana_gene "OTTMUSG00000058021.1";
chr7	HAVANA	transcript	30641930	30646817	0	+	.	gene_id "ENSMUSG00000108546.3"; transcript_id "ENSMUST00000257868.1"; gene_type "lncRNA"; gene_name "Gm44662"; transcript_type "lncRNA"; transcript_name "Gm44662-225"; level 2; mgi_id "MGI:5753238"; tag "TAGENE"; havana_gene "OTTMUSG00000058021.1";
chr7	HAVANA	exon	30641949	30642024	0	+	.	gene_id "ENSMUSG00000108546.3"; transcript_id "ENSMUST00000257869.1"; gene_type "lncRNA"; gene_name "Gm44662"; transcript_type "lncRNA"; transcript_name "Gm44662-226"; exon_number 1; exon_id "ENSMUSE00001512318.1"; level 2; mgi_id "MGI:5753238"; tag "TAGENE"; havana_gene "OTTMUSG00000058021.1";
chr7	HAVANA	transcript	30641949	30646802	0	+	.	gene_id "ENSMUSG00000108546.3"; transcript_id "ENSMUST00000257869.1"; gene_type "lncRNA"; gene_name "Gm44662"; transcript_type "lncRNA"; transcript_name "Gm44662-226"; level 2; mgi_id "MGI:5753238"; tag "TAGENE"; havana_gene "OTTMUSG00000058021.1";
chr7	HAVANA	exon	30646101	30646249	0	+	.	gene_id "ENSMUSG00000108546.3"; transcript_id "ENSMUST00000206970.2"; gene_type "lncRNA"; gene_name "Gm44662"; transcript_type "lncRNA"; transcript_name "Gm44662-201"; exon_number 3; exon_id "ENSMUSE00001372674.2"; level 2; transcript_support_level "5"; mgi_id "MGI:5753238"; tag "Ensembl_canonical"; tag "GENCODE_Primary"; havana_gene "OTTMUSG00000058021.1"; havana_transcript "OTTMUST00000142403.1";
chr7	HAVANA	exon	30646101	30646802	0	+	.	gene_id "ENSMUSG00000108546.3"; transcript_id "ENSMUST00000257869.1"; gene_type "lncRNA"; gene_name "Gm44662"; transcript_type "lncRNA"; transcript_name "Gm44662-226"; exon_number 2; exon_id "ENSMUSE00001512286.1"; level 2; mgi_id "MGI:5753238"; tag "TAGENE"; havana_gene "OTTMUSG00000058021.1";
chr7	HAVANA	exon	30646491	30646817	0	+	.	gene_id "ENSMUSG00000108546.3"; transcript_id "ENSMUST00000257868.1"; gene_type "lncRNA"; gene_name "Gm44662"; transcript_type "lncRNA"; transcript_name "Gm44662-225"; exon_number 2; exon_id "ENSMUSE00001512309.1"; level 2; mgi_id "MGI:5753238"; tag "TAGENE"; havana_gene "OTTMUSG00000058021.1";
chr7	HAVANA	exon	30655250	30655416	0	+	.	gene_id "ENSMUSG00000090357.2"; transcript_id "ENSMUST00000133179.3"; gene_type "lncRNA"; gene_name "Gm17077"; transcript_type "lncRNA"; transcript_name "Gm17077-201"; exon_number 1; exon_id "ENSMUSE00000826367.3"; level 2; transcript_support_level "5"; mgi_id "MGI:4937904"; tag "basic"; tag "Ensembl_canonical"; tag "GENCODE_Primary"; havana_gene "OTTMUSG00000030142.1"; havana_transcript "OTTMUST00000074680.1";
chr7	HAVANA	gene	30655250	30657429	0	+	.	gene_id "ENSMUSG00000090357.2"; gene_type "lncRNA"; gene_name "Gm17077"; level 2; mgi_id "MGI:4937904"; tag "overlapping_locus"; havana_gene "OTTMUSG00000030142.1";
chr7	HAVANA	transcript	30655250	30657429	0	+	.	gene_id "ENSMUSG00000090357.2"; transcript_id "ENSMUST00000133179.3"; gene_type "lncRNA"; gene_name "Gm17077"; transcript_type "lncRNA"; transcript_name "Gm17077-201"; level 2; transcript_support_level "5"; mgi_id "MGI:4937904"; tag "basic"; tag "Ensembl_canonical"; tag "GENCODE_Primary"; havana_gene "OTTMUSG00000030142.1"; havana_transcript "OTTMUST00000074680.1";
chr7	HAVANA	transcript	30656334	30657279	0	+	.	gene_id "ENSMUSG00000097750.3"; transcript_id "ENSMUST00000206345.2"; gene_type "lncRNA"; gene_name "Gm4673"; transcript_type "lncRNA"; transcript_name "Gm4673-202"; level 2; transcript_support_level "NA"; mgi_id "MGI:3782854"; havana_gene "OTTMUSG00000044611.1"; havana_transcript "OTTMUST00000142476.1";
chr7	HAVANA	exon	30656334	30657279	0	+	.	gene_id "ENSMUSG00000097750.3"; transcript_id "ENSMUST00000206345.2"; gene_type "lncRNA"; gene_name "Gm4673"; transcript_type "lncRNA"; transcript_name "Gm4673-202"; exon_number 1; exon_id "ENSMUSE00001372975.2"; level 2; transcript_support_level "NA"; mgi_id "MGI:3782854"; havana_gene "OTTMUSG00000044611.1"; havana_transcript "OTTMUST00000142476.1";
chr7	HAVANA	gene	30656334	30661044	0	+	.	gene_id "ENSMUSG00000097750.3"; gene_type "lncRNA"; gene_name "Gm4673"; level 2; mgi_id "MGI:3782854"; tag "overlapping_locus"; havana_gene "OTTMUSG00000044611.1";
chr7	HAVANA	exon	30656834	30656987	0	+	.	gene_id "ENSMUSG00000097750.3"; transcript_id "ENSMUST00000181395.2"; gene_type "lncRNA"; gene_name "Gm4673"; transcript_type "lncRNA"; transcript_name "Gm4673-201"; exon_number 1; exon_id "ENSMUSE00001120888.2"; level 2; transcript_support_level "1"; mgi_id "MGI:3782854"; tag "basic"; tag "Ensembl_canonical"; tag "GENCODE_Primary"; havana_gene "OTTMUSG00000044611.1"; havana_transcript "OTTMUST00000117357.1";
chr7	HAVANA	transcript	30656834	30661044	0	+	.	gene_id "ENSMUSG00000097750.3"; transcript_id "ENSMUST00000181395.2"; gene_type "lncRNA"; gene_name "Gm4673"; transcript_type "lncRNA"; transcript_name "Gm4673-201"; level 2; transcript_support_level "1"; mgi_id "MGI:3782854"; tag "basic"; tag "Ensembl_canonical"; tag "GENCODE_Primary"; havana_gene "OTTMUSG00000044611.1"; havana_transcript "OTTMUST00000117357.1";
chr7	HAVANA	exon	30657318	30657429	0	+	.	gene_id "ENSMUSG00000090357.2"; transcript_id "ENSMUST00000133179.3"; gene_type "lncRNA"; gene_name "Gm17077"; transcript_type "lncRNA"; transcript_name "Gm17077-201"; exon_number 2; exon_id "ENSMUSE00000818760.3"; level 2; transcript_support_level "5"; mgi_id "MGI:4937904"; tag "basic"; tag "Ensembl_canonical"; tag "GENCODE_Primary"; havana_gene "OTTMUSG00000030142.1"; havana_transcript "OTTMUST00000074680.1";
chr7	HAVANA	exon	30657539	30661044	0	+	.	gene_id "ENSMUSG00000097750.3"; transcript_id "ENSMUST00000181395.2"; gene_type "lncRNA"; gene_name "Gm4673"; transcript_type "lncRNA"; transcript_name "Gm4673-201"; exon_number 2; exon_id "ENSMUSE00001112488.2"; level 2; transcript_support_level "1"; mgi_id "MGI:3782854"; tag "basic"; tag "Ensembl_canonical"; tag "GENCODE_Primary"; havana_gene "OTTMUSG00000044611.1"; havana_transcript "OTTMUST00000117357.1";
chr7	sragcm37_es	exon	30672303	30672867	0.101034155668914	+	.	gene_id "ENSMUSG00000046826.8"; transcript_id "ENSMUSG00000046826.8_tx_4"; exon_id "chr7_30672303_30672867_+"; exonnum "1"; txlen "1502";
chr7	sragcm37_es	exon	30673012	30673192	0.274294051320176	+	.	gene_id "ENSMUSG00000046826.8"; transcript_id "ENSMUSG00000046826.8_tx_3"; exon_id "chr7_30673012_30673192_+"; exonnum "1"; txlen "1118";
chr7	HAVANA	transcript	30673215	30675735	0	+	.	gene_id "ENSMUSG00000046826.8"; transcript_id "ENSMUST00000206754.2"; gene_type "protein_coding"; gene_name "Fam187b"; transcript_type "retained_intron"; transcript_name "Fam187b-204"; level 2; transcript_support_level "NA"; mgi_id "MGI:1923665"; havana_gene "OTTMUSG00000030140.1"; havana_transcript "OTTMUST00000142483.1";
chr7	HAVANA	exon	30673215	30675735	0	+	.	gene_id "ENSMUSG00000046826.8"; transcript_id "ENSMUST00000206754.2"; gene_type "protein_coding"; gene_name "Fam187b"; transcript_type "retained_intron"; transcript_name "Fam187b-204"; exon_number 1; exon_id "ENSMUSE00001371546.2"; level 2; transcript_support_level "NA"; mgi_id "MGI:1923665"; havana_gene "OTTMUSG00000030140.1"; havana_transcript "OTTMUST00000142483.1";
chr7	HAVANA	gene	30673215	30689151	0	+	.	gene_id "ENSMUSG00000046826.8"; gene_type "protein_coding"; gene_name "Fam187b"; level 2; mgi_id "MGI:1923665"; havana_gene "OTTMUSG00000030140.1";
chr7	HAVANA	exon	30673229	30673700	0	+	.	gene_id "ENSMUSG00000046826.8"; transcript_id "ENSMUST00000129773.2"; gene_type "protein_coding"; gene_name "Fam187b"; transcript_type "protein_coding"; transcript_name "Fam187b-203"; exon_number 1; exon_id "ENSMUSE00000782132.2"; level 2; protein_id "ENSMUSP00000144533.2"; transcript_support_level "1"; mgi_id "MGI:1923665"; tag "basic"; tag "appris_alternative_2"; havana_gene "OTTMUSG00000030140.1"; havana_transcript "OTTMUST00000074674.1";
chr7	HAVANA	UTR	30673229	30673700	0	+	.	gene_id "ENSMUSG00000046826.8"; transcript_id "ENSMUST00000129773.2"; gene_type "protein_coding"; gene_name "Fam187b"; transcript_type "protein_coding"; transcript_name "Fam187b-203"; exon_number 1; exon_id "ENSMUSE00000782132.2"; level 2; protein_id "ENSMUSP00000144533.2"; transcript_support_level "1"; mgi_id "MGI:1923665"; tag "basic"; tag "appris_alternative_2"; havana_gene "OTTMUSG00000030140.1"; havana_transcript "OTTMUST00000074674.1";
chr7	HAVANA	transcript	30673229	30689145	0	+	.	gene_id "ENSMUSG00000046826.8"; transcript_id "ENSMUST00000129773.2"; gene_type "protein_coding"; gene_name "Fam187b"; transcript_type "protein_coding"; transcript_name "Fam187b-203"; level 2; protein_id "ENSMUSP00000144533.2"; transcript_support_level "1"; mgi_id "MGI:1923665"; tag "basic"; tag "appris_alternative_2"; havana_gene "OTTMUSG00000030140.1"; havana_transcript "OTTMUST00000074674.1";
chr7	sragcm37_mid	exon	30673505	30673700	0.274294051320176	+	.	gene_id "ENSMUSG00000046826.8"; transcript_id "ENSMUSG00000046826.8_tx_3"; exon_id "chr7_30673505_30673700_+"; exonnum "2"; txlen "1118";
chr7	sragcm37_mid	exon	30673505	30673700	0.101034155668914	+	.	gene_id "ENSMUSG00000046826.8"; transcript_id "ENSMUSG00000046826.8_tx_4"; exon_id "chr7_30673505_30673700_+"; exonnum "2"; txlen "1502";
chr7	HAVANA	UTR	30676468	30676492	0	+	.	gene_id "ENSMUSG00000046826.8"; transcript_id "ENSMUST00000058093.6"; gene_type "protein_coding"; gene_name "Fam187b"; transcript_type "protein_coding"; transcript_name "Fam187b-201"; exon_number 1; exon_id "ENSMUSE00000354866.5"; level 2; protein_id "ENSMUSP00000057020.5"; transcript_support_level "1"; mgi_id "MGI:1923665"; tag "basic"; tag "appris_principal_2"; tag "CCDS"; ccdsid "CCDS21120.1"; havana_gene "OTTMUSG00000030140.1"; havana_transcript "OTTMUST00000074675.1";
chr7	HAVANA	exon	30676468	30677205	0	+	.	gene_id "ENSMUSG00000046826.8"; transcript_id "ENSMUST00000058093.6"; gene_type "protein_coding"; gene_name "Fam187b"; transcript_type "protein_coding"; transcript_name "Fam187b-201"; exon_number 1; exon_id "ENSMUSE00000354866.5"; level 2; protein_id "ENSMUSP00000057020.5"; transcript_support_level "1"; mgi_id "MGI:1923665"; tag "basic"; tag "appris_principal_2"; tag "CCDS"; ccdsid "CCDS21120.1"; havana_gene "OTTMUSG00000030140.1"; havana_transcript "OTTMUST00000074675.1";
chr7	HAVANA	transcript	30676468	30689151	0	+	.	gene_id "ENSMUSG00000046826.8"; transcript_id "ENSMUST00000058093.6"; gene_type "protein_coding"; gene_name "Fam187b"; transcript_type "protein_coding"; transcript_name "Fam187b-201"; level 2; protein_id "ENSMUSP00000057020.5"; transcript_support_level "1"; mgi_id "MGI:1923665"; tag "basic"; tag "appris_principal_2"; tag "CCDS"; ccdsid "CCDS21120.1"; havana_gene "OTTMUSG00000030140.1"; havana_transcript "OTTMUST00000074675.1";
chr7	HAVANA	start_codon	30676493	30676495	0	+	0	gene_id "ENSMUSG00000046826.8"; transcript_id "ENSMUST00000058093.6"; gene_type "protein_coding"; gene_name "Fam187b"; transcript_type "protein_coding"; transcript_name "Fam187b-201"; exon_number 1; exon_id "ENSMUSE00000354866.5"; level 2; protein_id "ENSMUSP00000057020.5"; transcript_support_level "1"; mgi_id "MGI:1923665"; tag "basic"; tag "appris_principal_2"; tag "CCDS"; ccdsid "CCDS21120.1"; havana_gene "OTTMUSG00000030140.1"; havana_transcript "OTTMUST00000074675.1";
chr7	HAVANA	CDS	30676493	30677205	0	+	0	gene_id "ENSMUSG00000046826.8"; transcript_id "ENSMUST00000058093.6"; gene_type "protein_coding"; gene_name "Fam187b"; transcript_type "protein_coding"; transcript_name "Fam187b-201"; exon_number 1; exon_id "ENSMUSE00000354866.5"; level 2; protein_id "ENSMUSP00000057020.5"; transcript_support_level "1"; mgi_id "MGI:1923665"; tag "basic"; tag "appris_principal_2"; tag "CCDS"; ccdsid "CCDS21120.1"; havana_gene "OTTMUSG00000030140.1"; havana_transcript "OTTMUST00000074675.1";
chr7	HAVANA	start_codon	30681295	30681297	0	+	0	gene_id "ENSMUSG00000046826.8"; transcript_id "ENSMUST00000128384.3"; gene_type "protein_coding"; gene_name "Fam187b"; transcript_type "protein_coding"; transcript_name "Fam187b-202"; exon_number 1; exon_id "ENSMUSE00000729281.3"; level 2; protein_id "ENSMUSP00000144424.2"; transcript_support_level "2"; mgi_id "MGI:1923665"; tag "basic"; tag "Ensembl_canonical"; tag "GENCODE_Primary"; tag "appris_alternative_2"; havana_gene "OTTMUSG00000030140.1"; havana_transcript "OTTMUST00000074676.1";
chr7	HAVANA	exon	30681295	30682055	0	+	.	gene_id "ENSMUSG00000046826.8"; transcript_id "ENSMUST00000128384.3"; gene_type "protein_coding"; gene_name "Fam187b"; transcript_type "protein_coding"; transcript_name "Fam187b-202"; exon_number 1; exon_id "ENSMUSE00000729281.3"; level 2; protein_id "ENSMUSP00000144424.2"; transcript_support_level "2"; mgi_id "MGI:1923665"; tag "basic"; tag "Ensembl_canonical"; tag "GENCODE_Primary"; tag "appris_alternative_2"; havana_gene "OTTMUSG00000030140.1"; havana_transcript "OTTMUST00000074676.1";
chr7	HAVANA	CDS	30681295	30682055	0	+	0	gene_id "ENSMUSG00000046826.8"; transcript_id "ENSMUST00000128384.3"; gene_type "protein_coding"; gene_name "Fam187b"; transcript_type "protein_coding"; transcript_name "Fam187b-202"; exon_number 1; exon_id "ENSMUSE00000729281.3"; level 2; protein_id "ENSMUSP00000144424.2"; transcript_support_level "2"; mgi_id "MGI:1923665"; tag "basic"; tag "Ensembl_canonical"; tag "GENCODE_Primary"; tag "appris_alternative_2"; havana_gene "OTTMUSG00000030140.1"; havana_transcript "OTTMUST00000074676.1";
chr7	HAVANA	transcript	30681295	30688887	0	+	.	gene_id "ENSMUSG00000046826.8"; transcript_id "ENSMUST00000128384.3"; gene_type "protein_coding"; gene_name "Fam187b"; transcript_type "protein_coding"; transcript_name "Fam187b-202"; level 2; protein_id "ENSMUSP00000144424.2"; transcript_support_level "2"; mgi_id "MGI:1923665"; tag "basic"; tag "Ensembl_canonical"; tag "GENCODE_Primary"; tag "appris_alternative_2"; havana_gene "OTTMUSG00000030140.1"; havana_transcript "OTTMUST00000074676.1";
chr7	HAVANA	UTR	30688405	30688480	0	+	.	gene_id "ENSMUSG00000046826.8"; transcript_id "ENSMUST00000129773.2"; gene_type "protein_coding"; gene_name "Fam187b"; transcript_type "protein_coding"; transcript_name "Fam187b-203"; exon_number 2; exon_id "ENSMUSE00000820463.2"; level 2; protein_id "ENSMUSP00000144533.2"; transcript_support_level "1"; mgi_id "MGI:1923665"; tag "basic"; tag "appris_alternative_2"; havana_gene "OTTMUSG00000030140.1"; havana_transcript "OTTMUST00000074674.1";
chr7	HAVANA	CDS	30688405	30688765	0	+	1	gene_id "ENSMUSG00000046826.8"; transcript_id "ENSMUST00000058093.6"; gene_type "protein_coding"; gene_name "Fam187b"; transcript_type "protein_coding"; transcript_name "Fam187b-201"; exon_number 2; exon_id "ENSMUSE00000392735.6"; level 2; protein_id "ENSMUSP00000057020.5"; transcript_support_level "1"; mgi_id "MGI:1923665"; tag "basic"; tag "appris_principal_2"; tag "CCDS"; ccdsid "CCDS21120.1"; havana_gene "OTTMUSG00000030140.1"; havana_transcript "OTTMUST00000074675.1";
chr7	HAVANA	CDS	30688405	30688765	0	+	1	gene_id "ENSMUSG00000046826.8"; transcript_id "ENSMUST00000128384.3"; gene_type "protein_coding"; gene_name "Fam187b"; transcript_type "protein_coding"; transcript_name "Fam187b-202"; exon_number 2; exon_id "ENSMUSE00000738015.2"; level 2; protein_id "ENSMUSP00000144424.2"; transcript_support_level "2"; mgi_id "MGI:1923665"; tag "basic"; tag "Ensembl_canonical"; tag "GENCODE_Primary"; tag "appris_alternative_2"; havana_gene "OTTMUSG00000030140.1"; havana_transcript "OTTMUST00000074676.1";
chr7	HAVANA	exon	30688405	30688887	0	+	.	gene_id "ENSMUSG00000046826.8"; transcript_id "ENSMUST00000128384.3"; gene_type "protein_coding"; gene_name "Fam187b"; transcript_type "protein_coding"; transcript_name "Fam187b-202"; exon_number 2; exon_id "ENSMUSE00000738015.2"; level 2; protein_id "ENSMUSP00000144424.2"; transcript_support_level "2"; mgi_id "MGI:1923665"; tag "basic"; tag "Ensembl_canonical"; tag "GENCODE_Primary"; tag "appris_alternative_2"; havana_gene "OTTMUSG00000030140.1"; havana_transcript "OTTMUST00000074676.1";
chr7	HAVANA	exon	30688405	30689145	0	+	.	gene_id "ENSMUSG00000046826.8"; transcript_id "ENSMUST00000129773.2"; gene_type "protein_coding"; gene_name "Fam187b"; transcript_type "protein_coding"; transcript_name "Fam187b-203"; exon_number 2; exon_id "ENSMUSE00000820463.2"; level 2; protein_id "ENSMUSP00000144533.2"; transcript_support_level "1"; mgi_id "MGI:1923665"; tag "basic"; tag "appris_alternative_2"; havana_gene "OTTMUSG00000030140.1"; havana_transcript "OTTMUST00000074674.1";
chr7	ENSEMBL_gcm37	exon	30688405	30689145	0.274294051320176	+	.	gene_id "ENSMUSG00000046826.8"; transcript_id "ENSMUSG00000046826.8_tx_3"; exon_id "chr7_30688405_30689145_+"; exonnum "3"; txlen "1118";
chr7	ENSEMBL_gcm37	exon	30688405	30689145	0.101034155668914	+	.	gene_id "ENSMUSG00000046826.8"; transcript_id "ENSMUSG00000046826.8_tx_4"; exon_id "chr7_30688405_30689145_+"; exonnum "3"; txlen "1502";
chr7	HAVANA	exon	30688405	30689151	0	+	.	gene_id "ENSMUSG00000046826.8"; transcript_id "ENSMUST00000058093.6"; gene_type "protein_coding"; gene_name "Fam187b"; transcript_type "protein_coding"; transcript_name "Fam187b-201"; exon_number 2; exon_id "ENSMUSE00000392735.6"; level 2; protein_id "ENSMUSP00000057020.5"; transcript_support_level "1"; mgi_id "MGI:1923665"; tag "basic"; tag "appris_principal_2"; tag "CCDS"; ccdsid "CCDS21120.1"; havana_gene "OTTMUSG00000030140.1"; havana_transcript "OTTMUST00000074675.1";
chr7	HAVANA	start_codon	30688481	30688483	0	+	0	gene_id "ENSMUSG00000046826.8"; transcript_id "ENSMUST00000129773.2"; gene_type "protein_coding"; gene_name "Fam187b"; transcript_type "protein_coding"; transcript_name "Fam187b-203"; exon_number 2; exon_id "ENSMUSE00000820463.2"; level 2; protein_id "ENSMUSP00000144533.2"; transcript_support_level "1"; mgi_id "MGI:1923665"; tag "basic"; tag "appris_alternative_2"; havana_gene "OTTMUSG00000030140.1"; havana_transcript "OTTMUST00000074674.1";
chr7	HAVANA	CDS	30688481	30688765	0	+	0	gene_id "ENSMUSG00000046826.8"; transcript_id "ENSMUST00000129773.2"; gene_type "protein_coding"; gene_name "Fam187b"; transcript_type "protein_coding"; transcript_name "Fam187b-203"; exon_number 2; exon_id "ENSMUSE00000820463.2"; level 2; protein_id "ENSMUSP00000144533.2"; transcript_support_level "1"; mgi_id "MGI:1923665"; tag "basic"; tag "appris_alternative_2"; havana_gene "OTTMUSG00000030140.1"; havana_transcript "OTTMUST00000074674.1";
chr7	HAVANA	stop_codon	30688766	30688768	0	+	0	gene_id "ENSMUSG00000046826.8"; transcript_id "ENSMUST00000129773.2"; gene_type "protein_coding"; gene_name "Fam187b"; transcript_type "protein_coding"; transcript_name "Fam187b-203"; exon_number 2; exon_id "ENSMUSE00000820463.2"; level 2; protein_id "ENSMUSP00000144533.2"; transcript_support_level "1"; mgi_id "MGI:1923665"; tag "basic"; tag "appris_alternative_2"; havana_gene "OTTMUSG00000030140.1"; havana_transcript "OTTMUST00000074674.1";
chr7	HAVANA	stop_codon	30688766	30688768	0	+	0	gene_id "ENSMUSG00000046826.8"; transcript_id "ENSMUST00000058093.6"; gene_type "protein_coding"; gene_name "Fam187b"; transcript_type "protein_coding"; transcript_name "Fam187b-201"; exon_number 2; exon_id "ENSMUSE00000392735.6"; level 2; protein_id "ENSMUSP00000057020.5"; transcript_support_level "1"; mgi_id "MGI:1923665"; tag "basic"; tag "appris_principal_2"; tag "CCDS"; ccdsid "CCDS21120.1"; havana_gene "OTTMUSG00000030140.1"; havana_transcript "OTTMUST00000074675.1";
chr7	HAVANA	stop_codon	30688766	30688768	0	+	0	gene_id "ENSMUSG00000046826.8"; transcript_id "ENSMUST00000128384.3"; gene_type "protein_coding"; gene_name "Fam187b"; transcript_type "protein_coding"; transcript_name "Fam187b-202"; exon_number 2; exon_id "ENSMUSE00000738015.2"; level 2; protein_id "ENSMUSP00000144424.2"; transcript_support_level "2"; mgi_id "MGI:1923665"; tag "basic"; tag "Ensembl_canonical"; tag "GENCODE_Primary"; tag "appris_alternative_2"; havana_gene "OTTMUSG00000030140.1"; havana_transcript "OTTMUST00000074676.1";
chr7	HAVANA	UTR	30688766	30688887	0	+	.	gene_id "ENSMUSG00000046826.8"; transcript_id "ENSMUST00000128384.3"; gene_type "protein_coding"; gene_name "Fam187b"; transcript_type "protein_coding"; transcript_name "Fam187b-202"; exon_number 2; exon_id "ENSMUSE00000738015.2"; level 2; protein_id "ENSMUSP00000144424.2"; transcript_support_level "2"; mgi_id "MGI:1923665"; tag "basic"; tag "Ensembl_canonical"; tag "GENCODE_Primary"; tag "appris_alternative_2"; havana_gene "OTTMUSG00000030140.1"; havana_transcript "OTTMUST00000074676.1";
chr7	HAVANA	UTR	30688766	30689145	0	+	.	gene_id "ENSMUSG00000046826.8"; transcript_id "ENSMUST00000129773.2"; gene_type "protein_coding"; gene_name "Fam187b"; transcript_type "protein_coding"; transcript_name "Fam187b-203"; exon_number 2; exon_id "ENSMUSE00000820463.2"; level 2; protein_id "ENSMUSP00000144533.2"; transcript_support_level "1"; mgi_id "MGI:1923665"; tag "basic"; tag "appris_alternative_2"; havana_gene "OTTMUSG00000030140.1"; havana_transcript "OTTMUST00000074674.1";
chr7	HAVANA	UTR	30688766	30689151	0	+	.	gene_id "ENSMUSG00000046826.8"; transcript_id "ENSMUST00000058093.6"; gene_type "protein_coding"; gene_name "Fam187b"; transcript_type "protein_coding"; transcript_name "Fam187b-201"; exon_number 2; exon_id "ENSMUSE00000392735.6"; level 2; protein_id "ENSMUSP00000057020.5"; transcript_support_level "1"; mgi_id "MGI:1923665"; tag "basic"; tag "appris_principal_2"; tag "CCDS"; ccdsid "CCDS21120.1"; havana_gene "OTTMUSG00000030140.1"; havana_transcript "OTTMUST00000074675.1";
chr7	sragcm37_es	exon	30700325	30700390	1.43633323726437	+	.	gene_id "ENSMUSG00000123308.1"; transcript_id "ENSMUSG00000123308.1_tx_2"; exon_id "chr7_30700325_30700390_+"; exonnum "1"; txlen "898";
chr7	HAVANA	exon	30700363	30700528	0	+	.	gene_id "ENSMUSG00000123308.1"; transcript_id "ENSMUST00000257529.1"; gene_type "lncRNA"; gene_name "ENSMUSG00000123308"; transcript_type "lncRNA"; transcript_name "ENSMUST00000257529"; exon_number 1; exon_id "ENSMUSE00001511703.1"; level 2; tag "basic"; tag "Ensembl_canonical"; tag "GENCODE_Primary"; tag "TAGENE";
chr7	ENSEMBL_gcm37	exon	30700363	30700528	2.54052855411246	+	.	gene_id "ENSMUSG00000123308.1"; transcript_id "ENSMUSG00000123308.1_tx_1"; exon_id "chr7_30700363_30700528_+"; exonnum "1"; txlen "998";
chr7	HAVANA	gene	30700363	30720847	0	+	.	gene_id "ENSMUSG00000123308.1"; gene_type "lncRNA"; gene_name "ENSMUSG00000123308"; level 2;
chr7	HAVANA	transcript	30700363	30720847	0	+	.	gene_id "ENSMUSG00000123308.1"; transcript_id "ENSMUST00000257529.1"; gene_type "lncRNA"; gene_name "ENSMUSG00000123308"; transcript_type "lncRNA"; transcript_name "ENSMUST00000257529"; level 2; tag "basic"; tag "Ensembl_canonical"; tag "GENCODE_Primary"; tag "TAGENE";
chr7	HAVANA	gene	30702362	30702712	0	+	.	gene_id "ENSMUSG00000121221.1"; gene_type "lncRNA"; gene_name "Gm57248"; level 2; mgi_id "MGI:7338409";
chr7	HAVANA	transcript	30702362	30702712	0	+	.	gene_id "ENSMUSG00000121221.1"; transcript_id "ENSMUST00000247501.1"; gene_type "lncRNA"; gene_name "Gm57248"; transcript_type "lncRNA"; transcript_name "Gm57248-201"; level 2; mgi_id "MGI:7338409"; tag "basic"; tag "Ensembl_canonical"; tag "GENCODE_Primary"; tag "TAGENE";
chr7	HAVANA	exon	30702362	30702712	0	+	.	gene_id "ENSMUSG00000121221.1"; transcript_id "ENSMUST00000247501.1"; gene_type "lncRNA"; gene_name "Gm57248"; transcript_type "lncRNA"; transcript_name "Gm57248-201"; exon_number 1; exon_id "ENSMUSE00001491111.1"; level 2; mgi_id "MGI:7338409"; tag "basic"; tag "Ensembl_canonical"; tag "GENCODE_Primary"; tag "TAGENE";
chr7	sragcm37_mid	exon	30719983	30720814	2.54052855411246	+	.	gene_id "ENSMUSG00000123308.1"; transcript_id "ENSMUSG00000123308.1_tx_1"; exon_id "chr7_30719983_30720814_+"; exonnum "2"; txlen "998";
chr7	sragcm37_mid	exon	30719983	30720814	1.43633323726437	+	.	gene_id "ENSMUSG00000123308.1"; transcript_id "ENSMUSG00000123308.1_tx_2"; exon_id "chr7_30719983_30720814_+"; exonnum "2"; txlen "898";
chr7	HAVANA	exon	30719983	30720847	0	+	.	gene_id "ENSMUSG00000123308.1"; transcript_id "ENSMUST00000257529.1"; gene_type "lncRNA"; gene_name "ENSMUSG00000123308"; transcript_type "lncRNA"; transcript_name "ENSMUST00000257529"; exon_number 2; exon_id "ENSMUSE00001511704.1"; level 2; tag "basic"; tag "Ensembl_canonical"; tag "GENCODE_Primary"; tag "TAGENE";
chr7	HAVANA	gene	30736414	30736738	0	+	.	gene_id "ENSMUSG00000123563.1"; gene_type "lncRNA"; gene_name "ENSMUSG00000123563"; level 2;
chr7	HAVANA	transcript	30736414	30736738	0	+	.	gene_id "ENSMUSG00000123563.1"; transcript_id "ENSMUST00000259033.1"; gene_type "lncRNA"; gene_name "ENSMUSG00000123563"; transcript_type "lncRNA"; transcript_name "ENSMUST00000259033"; level 2; tag "basic"; tag "Ensembl_canonical"; tag "GENCODE_Primary"; tag "TAGENE";
chr7	HAVANA	exon	30736414	30736738	0	+	.	gene_id "ENSMUSG00000123563.1"; transcript_id "ENSMUST00000259033.1"; gene_type "lncRNA"; gene_name "ENSMUSG00000123563"; transcript_type "lncRNA"; transcript_name "ENSMUST00000259033"; exon_number 1; exon_id "ENSMUSE00001514586.1"; level 2; tag "basic"; tag "Ensembl_canonical"; tag "GENCODE_Primary"; tag "TAGENE";
chr7	sragcm37_es	exon	30736444	30736581	0.0109351510042657	+	.	gene_id "ENSMUSG00000036560.15"; transcript_id "ENSMUSG00000036560.15_tx_3"; exon_id "chr7_30736444_30736581_+"; exonnum "1"; txlen "3458";
chr7	sragcm37_es	exon	30736643	30736714	0.0087017423177435	+	.	gene_id "ENSMUSG00000036560.15"; transcript_id "ENSMUSG00000036560.15_tx_4"; exon_id "chr7_30736643_30736714_+"; exonnum "1"; txlen "3392";
chr7	sragcm37_mid	exon	30736842	30736973	0.0109351510042657	+	.	gene_id "ENSMUSG00000036560.15"; transcript_id "ENSMUSG00000036560.15_tx_3"; exon_id "chr7_30736842_30736973_+"; exonnum "2"; txlen "3458";
chr7	sragcm37_mid	exon	30736842	30736973	0.0087017423177435	+	.	gene_id "ENSMUSG00000036560.15"; transcript_id "ENSMUSG00000036560.15_tx_4"; exon_id "chr7_30736842_30736973_+"; exonnum "2"; txlen "3392";
chr7	HAVANA	UTR	30758767	30759445	0	+	.	gene_id "ENSMUSG00000036560.15"; transcript_id "ENSMUST00000039775.9"; gene_type "protein_coding"; gene_name "Lgi4"; transcript_type "protein_coding"; transcript_name "Lgi4-201"; exon_number 1; exon_id "ENSMUSE00000351897.5"; level 2; protein_id "ENSMUSP00000041579.8"; transcript_support_level "1"; mgi_id "MGI:2180197"; tag "basic"; tag "Ensembl_canonical"; tag "GENCODE_Primary"; tag "appris_principal_1"; tag "CCDS"; ccdsid "CCDS21124.1"; havana_gene "OTTMUSG00000036043.1"; havana_transcript "OTTMUST00000092521.1";
chr7	HAVANA	exon	30758767	30759615	0	+	.	gene_id "ENSMUSG00000036560.15"; transcript_id "ENSMUST00000039775.9"; gene_type "protein_coding"; gene_name "Lgi4"; transcript_type "protein_coding"; transcript_name "Lgi4-201"; exon_number 1; exon_id "ENSMUSE00000351897.5"; level 2; protein_id "ENSMUSP00000041579.8"; transcript_support_level "1"; mgi_id "MGI:2180197"; tag "basic"; tag "Ensembl_canonical"; tag "GENCODE_Primary"; tag "appris_principal_1"; tag "CCDS"; ccdsid "CCDS21124.1"; havana_gene "OTTMUSG00000036043.1"; havana_transcript "OTTMUST00000092521.1";
chr7	HAVANA	gene	30758767	30770360	0	+	.	gene_id "ENSMUSG00000036560.15"; gene_type "protein_coding"; gene_name "Lgi4"; level 1; mgi_id "MGI:2180197"; havana_gene "OTTMUSG00000036043.1";
chr7	HAVANA	transcript	30758767	30770360	0	+	.	gene_id "ENSMUSG00000036560.15"; transcript_id "ENSMUST00000039775.9"; gene_type "protein_coding"; gene_name "Lgi4"; transcript_type "protein_coding"; transcript_name "Lgi4-201"; level 2; protein_id "ENSMUSP00000041579.8"; transcript_support_level "1"; mgi_id "MGI:2180197"; tag "basic"; tag "Ensembl_canonical"; tag "GENCODE_Primary"; tag "appris_principal_1"; tag "CCDS"; ccdsid "CCDS21124.1"; havana_gene "OTTMUSG00000036043.1"; havana_transcript "OTTMUST00000092521.1";
chr7	HAVANA	start_codon	30759446	30759448	0	+	0	gene_id "ENSMUSG00000036560.15"; transcript_id "ENSMUST00000039775.9"; gene_type "protein_coding"; gene_name "Lgi4"; transcript_type "protein_coding"; transcript_name "Lgi4-201"; exon_number 1; exon_id "ENSMUSE00000351897.5"; level 2; protein_id "ENSMUSP00000041579.8"; transcript_support_level "1"; mgi_id "MGI:2180197"; tag "basic"; tag "Ensembl_canonical"; tag "GENCODE_Primary"; tag "appris_principal_1"; tag "CCDS"; ccdsid "CCDS21124.1"; havana_gene "OTTMUSG00000036043.1"; havana_transcript "OTTMUST00000092521.1";
chr7	HAVANA	CDS	30759446	30759615	0	+	0	gene_id "ENSMUSG00000036560.15"; transcript_id "ENSMUST00000039775.9"; gene_type "protein_coding"; gene_name "Lgi4"; transcript_type "protein_coding"; transcript_name "Lgi4-201"; exon_number 1; exon_id "ENSMUSE00000351897.5"; level 2; protein_id "ENSMUSP00000041579.8"; transcript_support_level "1"; mgi_id "MGI:2180197"; tag "basic"; tag "Ensembl_canonical"; tag "GENCODE_Primary"; tag "appris_principal_1"; tag "CCDS"; ccdsid "CCDS21124.1"; havana_gene "OTTMUSG00000036043.1"; havana_transcript "OTTMUST00000092521.1";
chr7	HAVANA	exon	30759976	30760047	0	+	.	gene_id "ENSMUSG00000036560.15"; transcript_id "ENSMUST00000039775.9"; gene_type "protein_coding"; gene_name "Lgi4"; transcript_type "protein_coding"; transcript_name "Lgi4-201"; exon_number 2; exon_id "ENSMUSE00000239981.4"; level 2; protein_id "ENSMUSP00000041579.8"; transcript_support_level "1"; mgi_id "MGI:2180197"; tag "basic"; tag "Ensembl_canonical"; tag "GENCODE_Primary"; tag "appris_principal_1"; tag "CCDS"; ccdsid "CCDS21124.1"; havana_gene "OTTMUSG00000036043.1"; havana_transcript "OTTMUST00000092521.1";
chr7	HAVANA	CDS	30759976	30760047	0	+	1	gene_id "ENSMUSG00000036560.15"; transcript_id "ENSMUST00000039775.9"; gene_type "protein_coding"; gene_name "Lgi4"; transcript_type "protein_coding"; transcript_name "Lgi4-201"; exon_number 2; exon_id "ENSMUSE00000239981.4"; level 2; protein_id "ENSMUSP00000041579.8"; transcript_support_level "1"; mgi_id "MGI:2180197"; tag "basic"; tag "Ensembl_canonical"; tag "GENCODE_Primary"; tag "appris_principal_1"; tag "CCDS"; ccdsid "CCDS21124.1"; havana_gene "OTTMUSG00000036043.1"; havana_transcript "OTTMUST00000092521.1";
chr7	ENSEMBL_gcm37	exon	30759976	30760047	0.0109351510042657	+	.	gene_id "ENSMUSG00000036560.15"; transcript_id "ENSMUSG00000036560.15_tx_3"; exon_id "chr7_30759976_30760047_+"; exonnum "3"; txlen "3458";
chr7	ENSEMBL_gcm37	exon	30759976	30760047	0.0087017423177435	+	.	gene_id "ENSMUSG00000036560.15"; transcript_id "ENSMUSG00000036560.15_tx_4"; exon_id "chr7_30759976_30760047_+"; exonnum "3"; txlen "3392";
chr7	HAVANA	exon	30759992	30760047	0	+	.	gene_id "ENSMUSG00000036560.15"; transcript_id "ENSMUST00000169785.8"; gene_type "protein_coding"; gene_name "Lgi4"; transcript_type "nonsense_mediated_decay"; transcript_name "Lgi4-203"; exon_number 1; exon_id "ENSMUSE00000884602.2"; level 2; protein_id "ENSMUSP00000145660.2"; transcript_support_level "3"; mgi_id "MGI:2180197"; tag "mRNA_start_NF"; tag "cds_start_NF"; havana_gene "OTTMUSG00000036043.1"; havana_transcript "OTTMUST00000092523.1";
chr7	HAVANA	CDS	30759992	30760047	0	+	0	gene_id "ENSMUSG00000036560.15"; transcript_id "ENSMUST00000169785.8"; gene_type "protein_coding"; gene_name "Lgi4"; transcript_type "nonsense_mediated_decay"; transcript_name "Lgi4-203"; exon_number 1; exon_id "ENSMUSE00000884602.2"; level 2; protein_id "ENSMUSP00000145660.2"; transcript_support_level "3"; mgi_id "MGI:2180197"; tag "mRNA_start_NF"; tag "cds_start_NF"; havana_gene "OTTMUSG00000036043.1"; havana_transcript "OTTMUST00000092523.1";
chr7	HAVANA	transcript	30759992	30763094	0	+	.	gene_id "ENSMUSG00000036560.15"; transcript_id "ENSMUST00000169785.8"; gene_type "protein_coding"; gene_name "Lgi4"; transcript_type "nonsense_mediated_decay"; transcript_name "Lgi4-203"; level 2; protein_id "ENSMUSP00000145660.2"; transcript_support_level "3"; mgi_id "MGI:2180197"; tag "mRNA_start_NF"; tag "cds_start_NF"; havana_gene "OTTMUSG00000036043.1"; havana_transcript "OTTMUST00000092523.1";
chr7	HAVANA	exon	30760030	30760047	0	+	.	gene_id "ENSMUSG00000036560.15"; transcript_id "ENSMUST00000164725.3"; gene_type "protein_coding"; gene_name "Lgi4"; transcript_type "nonsense_mediated_decay"; transcript_name "Lgi4-202"; exon_number 1; exon_id "ENSMUSE00001467343.2"; level 2; protein_id "ENSMUSP00000146008.2"; transcript_support_level "3"; mgi_id "MGI:2180197"; tag "mRNA_start_NF"; tag "cds_start_NF"; havana_gene "OTTMUSG00000036043.1"; havana_transcript "OTTMUST00000092524.1";
chr7	HAVANA	CDS	30760030	30760047	0	+	0	gene_id "ENSMUSG00000036560.15"; transcript_id "ENSMUST00000164725.3"; gene_type "protein_coding"; gene_name "Lgi4"; transcript_type "nonsense_mediated_decay"; transcript_name "Lgi4-202"; exon_number 1; exon_id "ENSMUSE00001467343.2"; level 2; protein_id "ENSMUSP00000146008.2"; transcript_support_level "3"; mgi_id "MGI:2180197"; tag "mRNA_start_NF"; tag "cds_start_NF"; havana_gene "OTTMUSG00000036043.1"; havana_transcript "OTTMUST00000092524.1";
chr7	HAVANA	transcript	30760030	30763499	0	+	.	gene_id "ENSMUSG00000036560.15"; transcript_id "ENSMUST00000164725.3"; gene_type "protein_coding"; gene_name "Lgi4"; transcript_type "nonsense_mediated_decay"; transcript_name "Lgi4-202"; level 2; protein_id "ENSMUSP00000146008.2"; transcript_support_level "3"; mgi_id "MGI:2180197"; tag "mRNA_start_NF"; tag "cds_start_NF"; havana_gene "OTTMUSG00000036043.1"; havana_transcript "OTTMUST00000092524.1";
chr7	HAVANA	CDS	30760503	30760532	0	+	0	gene_id "ENSMUSG00000036560.15"; transcript_id "ENSMUST00000164725.3"; gene_type "protein_coding"; gene_name "Lgi4"; transcript_type "nonsense_mediated_decay"; transcript_name "Lgi4-202"; exon_number 2; exon_id "ENSMUSE00001303018.2"; level 2; protein_id "ENSMUSP00000146008.2"; transcript_support_level "3"; mgi_id "MGI:2180197"; tag "mRNA_start_NF"; tag "cds_start_NF"; havana_gene "OTTMUSG00000036043.1"; havana_transcript "OTTMUST00000092524.1";
chr7	HAVANA	exon	30760503	30760574	0	+	.	gene_id "ENSMUSG00000036560.15"; transcript_id "ENSMUST00000039775.9"; gene_type "protein_coding"; gene_name "Lgi4"; transcript_type "protein_coding"; transcript_name "Lgi4-201"; exon_number 3; exon_id "ENSMUSE00001303191.2"; level 2; protein_id "ENSMUSP00000041579.8"; transcript_support_level "1"; mgi_id "MGI:2180197"; tag "basic"; tag "Ensembl_canonical"; tag "GENCODE_Primary"; tag "appris_principal_1"; tag "CCDS"; ccdsid "CCDS21124.1"; havana_gene "OTTMUSG00000036043.1"; havana_transcript "OTTMUST00000092521.1";
chr7	HAVANA	CDS	30760503	30760574	0	+	1	gene_id "ENSMUSG00000036560.15"; transcript_id "ENSMUST00000039775.9"; gene_type "protein_coding"; gene_name "Lgi4"; transcript_type "protein_coding"; transcript_name "Lgi4-201"; exon_number 3; exon_id "ENSMUSE00001303191.2"; level 2; protein_id "ENSMUSP00000041579.8"; transcript_support_level "1"; mgi_id "MGI:2180197"; tag "basic"; tag "Ensembl_canonical"; tag "GENCODE_Primary"; tag "appris_principal_1"; tag "CCDS"; ccdsid "CCDS21124.1"; havana_gene "OTTMUSG00000036043.1"; havana_transcript "OTTMUST00000092521.1";
chr7	HAVANA	exon	30760503	30760574	0	+	.	gene_id "ENSMUSG00000036560.15"; transcript_id "ENSMUST00000169785.8"; gene_type "protein_coding"; gene_name "Lgi4"; transcript_type "nonsense_mediated_decay"; transcript_name "Lgi4-203"; exon_number 2; exon_id "ENSMUSE00001303191.2"; level 2; protein_id "ENSMUSP00000145660.2"; transcript_support_level "3"; mgi_id "MGI:2180197"; tag "mRNA_start_NF"; tag "cds_start_NF"; havana_gene "OTTMUSG00000036043.1"; havana_transcript "OTTMUST00000092523.1";
chr7	HAVANA	CDS	30760503	30760574	0	+	1	gene_id "ENSMUSG00000036560.15"; transcript_id "ENSMUST00000169785.8"; gene_type "protein_coding"; gene_name "Lgi4"; transcript_type "nonsense_mediated_decay"; transcript_name "Lgi4-203"; exon_number 2; exon_id "ENSMUSE00001303191.2"; level 2; protein_id "ENSMUSP00000145660.2"; transcript_support_level "3"; mgi_id "MGI:2180197"; tag "mRNA_start_NF"; tag "cds_start_NF"; havana_gene "OTTMUSG00000036043.1"; havana_transcript "OTTMUST00000092523.1";
chr7	HAVANA	exon	30760503	30760574	0	+	.	gene_id "ENSMUSG00000036560.15"; transcript_id "ENSMUST00000164725.3"; gene_type "protein_coding"; gene_name "Lgi4"; transcript_type "nonsense_mediated_decay"; transcript_name "Lgi4-202"; exon_number 2; exon_id "ENSMUSE00001303018.2"; level 2; protein_id "ENSMUSP00000146008.2"; transcript_support_level "3"; mgi_id "MGI:2180197"; tag "mRNA_start_NF"; tag "cds_start_NF"; havana_gene "OTTMUSG00000036043.1"; havana_transcript "OTTMUST00000092524.1";
chr7	ENSEMBL_gcm37	exon	30760503	30760574	0.0109351510042657	+	.	gene_id "ENSMUSG00000036560.15"; transcript_id "ENSMUSG00000036560.15_tx_3"; exon_id "chr7_30760503_30760574_+"; exonnum "4"; txlen "3458";
chr7	ENSEMBL_gcm37	exon	30760503	30760574	0.0087017423177435	+	.	gene_id "ENSMUSG00000036560.15"; transcript_id "ENSMUSG00000036560.15_tx_4"; exon_id "chr7_30760503_30760574_+"; exonnum "4"; txlen "3392";
chr7	HAVANA	stop_codon	30760533	30760535	0	+	0	gene_id "ENSMUSG00000036560.15"; transcript_id "ENSMUST00000164725.3"; gene_type "protein_coding"; gene_name "Lgi4"; transcript_type "nonsense_mediated_decay"; transcript_name "Lgi4-202"; exon_number 2; exon_id "ENSMUSE00001303018.2"; level 2; protein_id "ENSMUSP00000146008.2"; transcript_support_level "3"; mgi_id "MGI:2180197"; tag "mRNA_start_NF"; tag "cds_start_NF"; havana_gene "OTTMUSG00000036043.1"; havana_transcript "OTTMUST00000092524.1";
chr7	HAVANA	UTR	30760533	30760574	0	+	.	gene_id "ENSMUSG00000036560.15"; transcript_id "ENSMUST00000164725.3"; gene_type "protein_coding"; gene_name "Lgi4"; transcript_type "nonsense_mediated_decay"; transcript_name "Lgi4-202"; exon_number 2; exon_id "ENSMUSE00001303018.2"; level 2; protein_id "ENSMUSP00000146008.2"; transcript_support_level "3"; mgi_id "MGI:2180197"; tag "mRNA_start_NF"; tag "cds_start_NF"; havana_gene "OTTMUSG00000036043.1"; havana_transcript "OTTMUST00000092524.1";
chr7	HAVANA	exon	30762529	30762600	0	+	.	gene_id "ENSMUSG00000036560.15"; transcript_id "ENSMUST00000039775.9"; gene_type "protein_coding"; gene_name "Lgi4"; transcript_type "protein_coding"; transcript_name "Lgi4-201"; exon_number 4; exon_id "ENSMUSE00001283813.2"; level 2; protein_id "ENSMUSP00000041579.8"; transcript_support_level "1"; mgi_id "MGI:2180197"; tag "basic"; tag "Ensembl_canonical"; tag "GENCODE_Primary"; tag "appris_principal_1"; tag "CCDS"; ccdsid "CCDS21124.1"; havana_gene "OTTMUSG00000036043.1"; havana_transcript "OTTMUST00000092521.1";
chr7	HAVANA	CDS	30762529	30762600	0	+	1	gene_id "ENSMUSG00000036560.15"; transcript_id "ENSMUST00000039775.9"; gene_type "protein_coding"; gene_name "Lgi4"; transcript_type "protein_coding"; transcript_name "Lgi4-201"; exon_number 4; exon_id "ENSMUSE00001283813.2"; level 2; protein_id "ENSMUSP00000041579.8"; transcript_support_level "1"; mgi_id "MGI:2180197"; tag "basic"; tag "Ensembl_canonical"; tag "GENCODE_Primary"; tag "appris_principal_1"; tag "CCDS"; ccdsid "CCDS21124.1"; havana_gene "OTTMUSG00000036043.1"; havana_transcript "OTTMUST00000092521.1";
chr7	HAVANA	exon	30762529	30762600	0	+	.	gene_id "ENSMUSG00000036560.15"; transcript_id "ENSMUST00000164725.3"; gene_type "protein_coding"; gene_name "Lgi4"; transcript_type "nonsense_mediated_decay"; transcript_name "Lgi4-202"; exon_number 3; exon_id "ENSMUSE00001239590.2"; level 2; protein_id "ENSMUSP00000146008.2"; transcript_support_level "3"; mgi_id "MGI:2180197"; tag "mRNA_start_NF"; tag "cds_start_NF"; havana_gene "OTTMUSG00000036043.1"; havana_transcript "OTTMUST00000092524.1";
chr7	HAVANA	UTR	30762529	30762600	0	+	.	gene_id "ENSMUSG00000036560.15"; transcript_id "ENSMUST00000164725.3"; gene_type "protein_coding"; gene_name "Lgi4"; transcript_type "nonsense_mediated_decay"; transcript_name "Lgi4-202"; exon_number 3; exon_id "ENSMUSE00001239590.2"; level 2; protein_id "ENSMUSP00000146008.2"; transcript_support_level "3"; mgi_id "MGI:2180197"; tag "mRNA_start_NF"; tag "cds_start_NF"; havana_gene "OTTMUSG00000036043.1"; havana_transcript "OTTMUST00000092524.1";
chr7	ENSEMBL_gcm37	exon	30762529	30762600	0.0109351510042657	+	.	gene_id "ENSMUSG00000036560.15"; transcript_id "ENSMUSG00000036560.15_tx_3"; exon_id "chr7_30762529_30762600_+"; exonnum "5"; txlen "3458";
chr7	ENSEMBL_gcm37	exon	30762529	30762600	0.0087017423177435	+	.	gene_id "ENSMUSG00000036560.15"; transcript_id "ENSMUSG00000036560.15_tx_4"; exon_id "chr7_30762529_30762600_+"; exonnum "5"; txlen "3392";
chr7	HAVANA	CDS	30762529	30762613	0	+	1	gene_id "ENSMUSG00000036560.15"; transcript_id "ENSMUST00000169785.8"; gene_type "protein_coding"; gene_name "Lgi4"; transcript_type "nonsense_mediated_decay"; transcript_name "Lgi4-203"; exon_number 3; exon_id "ENSMUSE00000878966.2"; level 2; protein_id "ENSMUSP00000145660.2"; transcript_support_level "3"; mgi_id "MGI:2180197"; tag "mRNA_start_NF"; tag "cds_start_NF"; havana_gene "OTTMUSG00000036043.1"; havana_transcript "OTTMUST00000092523.1";
chr7	HAVANA	exon	30762529	30762781	0	+	.	gene_id "ENSMUSG00000036560.15"; transcript_id "ENSMUST00000169785.8"; gene_type "protein_coding"; gene_name "Lgi4"; transcript_type "nonsense_mediated_decay"; transcript_name "Lgi4-203"; exon_number 3; exon_id "ENSMUSE00000878966.2"; level 2; protein_id "ENSMUSP00000145660.2"; transcript_support_level "3"; mgi_id "MGI:2180197"; tag "mRNA_start_NF"; tag "cds_start_NF"; havana_gene "OTTMUSG00000036043.1"; havana_transcript "OTTMUST00000092523.1";
chr7	HAVANA	stop_codon	30762614	30762616	0	+	0	gene_id "ENSMUSG00000036560.15"; transcript_id "ENSMUST00000169785.8"; gene_type "protein_coding"; gene_name "Lgi4"; transcript_type "nonsense_mediated_decay"; transcript_name "Lgi4-203"; exon_number 3; exon_id "ENSMUSE00000878966.2"; level 2; protein_id "ENSMUSP00000145660.2"; transcript_support_level "3"; mgi_id "MGI:2180197"; tag "mRNA_start_NF"; tag "cds_start_NF"; havana_gene "OTTMUSG00000036043.1"; havana_transcript "OTTMUST00000092523.1";
chr7	HAVANA	UTR	30762614	30762781	0	+	.	gene_id "ENSMUSG00000036560.15"; transcript_id "ENSMUST00000169785.8"; gene_type "protein_coding"; gene_name "Lgi4"; transcript_type "nonsense_mediated_decay"; transcript_name "Lgi4-203"; exon_number 3; exon_id "ENSMUSE00000878966.2"; level 2; protein_id "ENSMUSP00000145660.2"; transcript_support_level "3"; mgi_id "MGI:2180197"; tag "mRNA_start_NF"; tag "cds_start_NF"; havana_gene "OTTMUSG00000036043.1"; havana_transcript "OTTMUST00000092523.1";
chr7	HAVANA	exon	30762710	30762781	0	+	.	gene_id "ENSMUSG00000036560.15"; transcript_id "ENSMUST00000039775.9"; gene_type "protein_coding"; gene_name "Lgi4"; transcript_type "protein_coding"; transcript_name "Lgi4-201"; exon_number 5; exon_id "ENSMUSE00001261677.2"; level 2; protein_id "ENSMUSP00000041579.8"; transcript_support_level "1"; mgi_id "MGI:2180197"; tag "basic"; tag "Ensembl_canonical"; tag "GENCODE_Primary"; tag "appris_principal_1"; tag "CCDS"; ccdsid "CCDS21124.1"; havana_gene "OTTMUSG00000036043.1"; havana_transcript "OTTMUST00000092521.1";
chr7	HAVANA	CDS	30762710	30762781	0	+	1	gene_id "ENSMUSG00000036560.15"; transcript_id "ENSMUST00000039775.9"; gene_type "protein_coding"; gene_name "Lgi4"; transcript_type "protein_coding"; transcript_name "Lgi4-201"; exon_number 5; exon_id "ENSMUSE00001261677.2"; level 2; protein_id "ENSMUSP00000041579.8"; transcript_support_level "1"; mgi_id "MGI:2180197"; tag "basic"; tag "Ensembl_canonical"; tag "GENCODE_Primary"; tag "appris_principal_1"; tag "CCDS"; ccdsid "CCDS21124.1"; havana_gene "OTTMUSG00000036043.1"; havana_transcript "OTTMUST00000092521.1";
```
