## Supplementary material for "Significantly Improved Mouse and Rat Genome Annotation Using Sequence Read Archive RNA-seq Data": mouse_SRA_GENCODE_M37.gtf: mouse_SRA_GENCODE_M37.gtf (part 1246 of 1572)

```
chr7	HAVANA	exon	30762710	30762781	0	+	.	gene_id "ENSMUSG00000036560.15"; transcript_id "ENSMUST00000164725.3"; gene_type "protein_coding"; gene_name "Lgi4"; transcript_type "nonsense_mediated_decay"; transcript_name "Lgi4-202"; exon_number 4; exon_id "ENSMUSE00001298964.2"; level 2; protein_id "ENSMUSP00000146008.2"; transcript_support_level "3"; mgi_id "MGI:2180197"; tag "mRNA_start_NF"; tag "cds_start_NF"; havana_gene "OTTMUSG00000036043.1"; havana_transcript "OTTMUST00000092524.1";
chr7	HAVANA	UTR	30762710	30762781	0	+	.	gene_id "ENSMUSG00000036560.15"; transcript_id "ENSMUST00000164725.3"; gene_type "protein_coding"; gene_name "Lgi4"; transcript_type "nonsense_mediated_decay"; transcript_name "Lgi4-202"; exon_number 4; exon_id "ENSMUSE00001298964.2"; level 2; protein_id "ENSMUSP00000146008.2"; transcript_support_level "3"; mgi_id "MGI:2180197"; tag "mRNA_start_NF"; tag "cds_start_NF"; havana_gene "OTTMUSG00000036043.1"; havana_transcript "OTTMUST00000092524.1";
chr7	ENSEMBL_gcm37	exon	30762710	30762781	0.0109351510042657	+	.	gene_id "ENSMUSG00000036560.15"; transcript_id "ENSMUSG00000036560.15_tx_3"; exon_id "chr7_30762710_30762781_+"; exonnum "6"; txlen "3458";
chr7	ENSEMBL_gcm37	exon	30762710	30762781	0.0087017423177435	+	.	gene_id "ENSMUSG00000036560.15"; transcript_id "ENSMUSG00000036560.15_tx_4"; exon_id "chr7_30762710_30762781_+"; exonnum "6"; txlen "3392";
chr7	HAVANA	exon	30762975	30763154	0	+	.	gene_id "ENSMUSG00000036560.15"; transcript_id "ENSMUST00000172001.2"; gene_type "protein_coding"; gene_name "Lgi4"; transcript_type "protein_coding"; transcript_name "Lgi4-204"; exon_number 1; exon_id "ENSMUSE00000904295.2"; level 1; protein_id "ENSMUSP00000125865.2"; transcript_support_level "3"; mgi_id "MGI:2180197"; tag "mRNA_start_NF"; tag "cds_start_NF"; tag "exp_conf"; havana_gene "OTTMUSG00000036043.1"; havana_transcript "OTTMUST00000092525.1";
chr7	HAVANA	CDS	30762975	30763154	0	+	2	gene_id "ENSMUSG00000036560.15"; transcript_id "ENSMUST00000172001.2"; gene_type "protein_coding"; gene_name "Lgi4"; transcript_type "protein_coding"; transcript_name "Lgi4-204"; exon_number 1; exon_id "ENSMUSE00000904295.2"; level 1; protein_id "ENSMUSP00000125865.2"; transcript_support_level "3"; mgi_id "MGI:2180197"; tag "mRNA_start_NF"; tag "cds_start_NF"; tag "exp_conf"; havana_gene "OTTMUSG00000036043.1"; havana_transcript "OTTMUST00000092525.1";
chr7	HAVANA	transcript	30762975	30764021	0	+	.	gene_id "ENSMUSG00000036560.15"; transcript_id "ENSMUST00000172001.2"; gene_type "protein_coding"; gene_name "Lgi4"; transcript_type "protein_coding"; transcript_name "Lgi4-204"; level 1; protein_id "ENSMUSP00000125865.2"; transcript_support_level "3"; mgi_id "MGI:2180197"; tag "mRNA_start_NF"; tag "cds_start_NF"; tag "exp_conf"; havana_gene "OTTMUSG00000036043.1"; havana_transcript "OTTMUST00000092525.1";
chr7	HAVANA	exon	30762985	30763094	0	+	.	gene_id "ENSMUSG00000036560.15"; transcript_id "ENSMUST00000169785.8"; gene_type "protein_coding"; gene_name "Lgi4"; transcript_type "nonsense_mediated_decay"; transcript_name "Lgi4-203"; exon_number 4; exon_id "ENSMUSE00000909993.2"; level 2; protein_id "ENSMUSP00000145660.2"; transcript_support_level "3"; mgi_id "MGI:2180197"; tag "mRNA_start_NF"; tag "cds_start_NF"; havana_gene "OTTMUSG00000036043.1"; havana_transcript "OTTMUST00000092523.1";
chr7	HAVANA	UTR	30762985	30763094	0	+	.	gene_id "ENSMUSG00000036560.15"; transcript_id "ENSMUST00000169785.8"; gene_type "protein_coding"; gene_name "Lgi4"; transcript_type "nonsense_mediated_decay"; transcript_name "Lgi4-203"; exon_number 4; exon_id "ENSMUSE00000909993.2"; level 2; protein_id "ENSMUSP00000145660.2"; transcript_support_level "3"; mgi_id "MGI:2180197"; tag "mRNA_start_NF"; tag "cds_start_NF"; havana_gene "OTTMUSG00000036043.1"; havana_transcript "OTTMUST00000092523.1";
chr7	HAVANA	exon	30762985	30763154	0	+	.	gene_id "ENSMUSG00000036560.15"; transcript_id "ENSMUST00000039775.9"; gene_type "protein_coding"; gene_name "Lgi4"; transcript_type "protein_coding"; transcript_name "Lgi4-201"; exon_number 6; exon_id "ENSMUSE00001289824.2"; level 2; protein_id "ENSMUSP00000041579.8"; transcript_support_level "1"; mgi_id "MGI:2180197"; tag "basic"; tag "Ensembl_canonical"; tag "GENCODE_Primary"; tag "appris_principal_1"; tag "CCDS"; ccdsid "CCDS21124.1"; havana_gene "OTTMUSG00000036043.1"; havana_transcript "OTTMUST00000092521.1";
chr7	HAVANA	CDS	30762985	30763154	0	+	1	gene_id "ENSMUSG00000036560.15"; transcript_id "ENSMUST00000039775.9"; gene_type "protein_coding"; gene_name "Lgi4"; transcript_type "protein_coding"; transcript_name "Lgi4-201"; exon_number 6; exon_id "ENSMUSE00001289824.2"; level 2; protein_id "ENSMUSP00000041579.8"; transcript_support_level "1"; mgi_id "MGI:2180197"; tag "basic"; tag "Ensembl_canonical"; tag "GENCODE_Primary"; tag "appris_principal_1"; tag "CCDS"; ccdsid "CCDS21124.1"; havana_gene "OTTMUSG00000036043.1"; havana_transcript "OTTMUST00000092521.1";
chr7	HAVANA	exon	30762985	30763154	0	+	.	gene_id "ENSMUSG00000036560.15"; transcript_id "ENSMUST00000164725.3"; gene_type "protein_coding"; gene_name "Lgi4"; transcript_type "nonsense_mediated_decay"; transcript_name "Lgi4-202"; exon_number 5; exon_id "ENSMUSE00001255429.2"; level 2; protein_id "ENSMUSP00000146008.2"; transcript_support_level "3"; mgi_id "MGI:2180197"; tag "mRNA_start_NF"; tag "cds_start_NF"; havana_gene "OTTMUSG00000036043.1"; havana_transcript "OTTMUST00000092524.1";
chr7	HAVANA	UTR	30762985	30763154	0	+	.	gene_id "ENSMUSG00000036560.15"; transcript_id "ENSMUST00000164725.3"; gene_type "protein_coding"; gene_name "Lgi4"; transcript_type "nonsense_mediated_decay"; transcript_name "Lgi4-202"; exon_number 5; exon_id "ENSMUSE00001255429.2"; level 2; protein_id "ENSMUSP00000146008.2"; transcript_support_level "3"; mgi_id "MGI:2180197"; tag "mRNA_start_NF"; tag "cds_start_NF"; havana_gene "OTTMUSG00000036043.1"; havana_transcript "OTTMUST00000092524.1";
chr7	ENSEMBL_gcm37	exon	30762985	30763154	0.0109351510042657	+	.	gene_id "ENSMUSG00000036560.15"; transcript_id "ENSMUSG00000036560.15_tx_3"; exon_id "chr7_30762985_30763154_+"; exonnum "7"; txlen "3458";
chr7	ENSEMBL_gcm37	exon	30762985	30763154	0.0087017423177435	+	.	gene_id "ENSMUSG00000036560.15"; transcript_id "ENSMUSG00000036560.15_tx_4"; exon_id "chr7_30762985_30763154_+"; exonnum "7"; txlen "3392";
chr7	HAVANA	exon	30763348	30763499	0	+	.	gene_id "ENSMUSG00000036560.15"; transcript_id "ENSMUST00000164725.3"; gene_type "protein_coding"; gene_name "Lgi4"; transcript_type "nonsense_mediated_decay"; transcript_name "Lgi4-202"; exon_number 6; exon_id "ENSMUSE00000903207.2"; level 2; protein_id "ENSMUSP00000146008.2"; transcript_support_level "3"; mgi_id "MGI:2180197"; tag "mRNA_start_NF"; tag "cds_start_NF"; havana_gene "OTTMUSG00000036043.1"; havana_transcript "OTTMUST00000092524.1";
chr7	HAVANA	UTR	30763348	30763499	0	+	.	gene_id "ENSMUSG00000036560.15"; transcript_id "ENSMUST00000164725.3"; gene_type "protein_coding"; gene_name "Lgi4"; transcript_type "nonsense_mediated_decay"; transcript_name "Lgi4-202"; exon_number 6; exon_id "ENSMUSE00000903207.2"; level 2; protein_id "ENSMUSP00000146008.2"; transcript_support_level "3"; mgi_id "MGI:2180197"; tag "mRNA_start_NF"; tag "cds_start_NF"; havana_gene "OTTMUSG00000036043.1"; havana_transcript "OTTMUST00000092524.1";
chr7	HAVANA	CDS	30763746	30763834	0	+	2	gene_id "ENSMUSG00000036560.15"; transcript_id "ENSMUST00000172001.2"; gene_type "protein_coding"; gene_name "Lgi4"; transcript_type "protein_coding"; transcript_name "Lgi4-204"; exon_number 2; exon_id "ENSMUSE00000898302.2"; level 1; protein_id "ENSMUSP00000125865.2"; transcript_support_level "3"; mgi_id "MGI:2180197"; tag "mRNA_start_NF"; tag "cds_start_NF"; tag "exp_conf"; havana_gene "OTTMUSG00000036043.1"; havana_transcript "OTTMUST00000092525.1";
chr7	HAVANA	exon	30763746	30764021	0	+	.	gene_id "ENSMUSG00000036560.15"; transcript_id "ENSMUST00000172001.2"; gene_type "protein_coding"; gene_name "Lgi4"; transcript_type "protein_coding"; transcript_name "Lgi4-204"; exon_number 2; exon_id "ENSMUSE00000898302.2"; level 1; protein_id "ENSMUSP00000125865.2"; transcript_support_level "3"; mgi_id "MGI:2180197"; tag "mRNA_start_NF"; tag "cds_start_NF"; tag "exp_conf"; havana_gene "OTTMUSG00000036043.1"; havana_transcript "OTTMUST00000092525.1";
chr7	HAVANA	stop_codon	30763835	30763837	0	+	0	gene_id "ENSMUSG00000036560.15"; transcript_id "ENSMUST00000172001.2"; gene_type "protein_coding"; gene_name "Lgi4"; transcript_type "protein_coding"; transcript_name "Lgi4-204"; exon_number 2; exon_id "ENSMUSE00000898302.2"; level 1; protein_id "ENSMUSP00000125865.2"; transcript_support_level "3"; mgi_id "MGI:2180197"; tag "mRNA_start_NF"; tag "cds_start_NF"; tag "exp_conf"; havana_gene "OTTMUSG00000036043.1"; havana_transcript "OTTMUST00000092525.1";
chr7	HAVANA	UTR	30763835	30764021	0	+	.	gene_id "ENSMUSG00000036560.15"; transcript_id "ENSMUST00000172001.2"; gene_type "protein_coding"; gene_name "Lgi4"; transcript_type "protein_coding"; transcript_name "Lgi4-204"; exon_number 2; exon_id "ENSMUSE00000898302.2"; level 1; protein_id "ENSMUSP00000125865.2"; transcript_support_level "3"; mgi_id "MGI:2180197"; tag "mRNA_start_NF"; tag "cds_start_NF"; tag "exp_conf"; havana_gene "OTTMUSG00000036043.1"; havana_transcript "OTTMUST00000092525.1";
chr7	HAVANA	exon	30766520	30766684	0	+	.	gene_id "ENSMUSG00000036560.15"; transcript_id "ENSMUST00000039775.9"; gene_type "protein_coding"; gene_name "Lgi4"; transcript_type "protein_coding"; transcript_name "Lgi4-201"; exon_number 7; exon_id "ENSMUSE00000239938.4"; level 2; protein_id "ENSMUSP00000041579.8"; transcript_support_level "1"; mgi_id "MGI:2180197"; tag "basic"; tag "Ensembl_canonical"; tag "GENCODE_Primary"; tag "appris_principal_1"; tag "CCDS"; ccdsid "CCDS21124.1"; havana_gene "OTTMUSG00000036043.1"; havana_transcript "OTTMUST00000092521.1";
chr7	HAVANA	CDS	30766520	30766684	0	+	2	gene_id "ENSMUSG00000036560.15"; transcript_id "ENSMUST00000039775.9"; gene_type "protein_coding"; gene_name "Lgi4"; transcript_type "protein_coding"; transcript_name "Lgi4-201"; exon_number 7; exon_id "ENSMUSE00000239938.4"; level 2; protein_id "ENSMUSP00000041579.8"; transcript_support_level "1"; mgi_id "MGI:2180197"; tag "basic"; tag "Ensembl_canonical"; tag "GENCODE_Primary"; tag "appris_principal_1"; tag "CCDS"; ccdsid "CCDS21124.1"; havana_gene "OTTMUSG00000036043.1"; havana_transcript "OTTMUST00000092521.1";
chr7	ENSEMBL_gcm37	exon	30766520	30766684	0.0109351510042657	+	.	gene_id "ENSMUSG00000036560.15"; transcript_id "ENSMUSG00000036560.15_tx_3"; exon_id "chr7_30766520_30766684_+"; exonnum "8"; txlen "3458";
chr7	ENSEMBL_gcm37	exon	30766520	30766684	0.0087017423177435	+	.	gene_id "ENSMUSG00000036560.15"; transcript_id "ENSMUSG00000036560.15_tx_4"; exon_id "chr7_30766520_30766684_+"; exonnum "8"; txlen "3392";
chr7	HAVANA	exon	30766768	30767273	0	+	.	gene_id "ENSMUSG00000036560.15"; transcript_id "ENSMUST00000039775.9"; gene_type "protein_coding"; gene_name "Lgi4"; transcript_type "protein_coding"; transcript_name "Lgi4-201"; exon_number 8; exon_id "ENSMUSE00000239927.4"; level 2; protein_id "ENSMUSP00000041579.8"; transcript_support_level "1"; mgi_id "MGI:2180197"; tag "basic"; tag "Ensembl_canonical"; tag "GENCODE_Primary"; tag "appris_principal_1"; tag "CCDS"; ccdsid "CCDS21124.1"; havana_gene "OTTMUSG00000036043.1"; havana_transcript "OTTMUST00000092521.1";
chr7	HAVANA	CDS	30766768	30767273	0	+	2	gene_id "ENSMUSG00000036560.15"; transcript_id "ENSMUST00000039775.9"; gene_type "protein_coding"; gene_name "Lgi4"; transcript_type "protein_coding"; transcript_name "Lgi4-201"; exon_number 8; exon_id "ENSMUSE00000239927.4"; level 2; protein_id "ENSMUSP00000041579.8"; transcript_support_level "1"; mgi_id "MGI:2180197"; tag "basic"; tag "Ensembl_canonical"; tag "GENCODE_Primary"; tag "appris_principal_1"; tag "CCDS"; ccdsid "CCDS21124.1"; havana_gene "OTTMUSG00000036043.1"; havana_transcript "OTTMUST00000092521.1";
chr7	ENSEMBL_gcm37	exon	30766768	30767273	0.0109351510042657	+	.	gene_id "ENSMUSG00000036560.15"; transcript_id "ENSMUSG00000036560.15_tx_3"; exon_id "chr7_30766768_30767273_+"; exonnum "9"; txlen "3458";
chr7	ENSEMBL_gcm37	exon	30766768	30767273	0.0087017423177435	+	.	gene_id "ENSMUSG00000036560.15"; transcript_id "ENSMUSG00000036560.15_tx_4"; exon_id "chr7_30766768_30767273_+"; exonnum "9"; txlen "3392";
chr7	HAVANA	CDS	30768302	30768613	0	+	0	gene_id "ENSMUSG00000036560.15"; transcript_id "ENSMUST00000039775.9"; gene_type "protein_coding"; gene_name "Lgi4"; transcript_type "protein_coding"; transcript_name "Lgi4-201"; exon_number 9; exon_id "ENSMUSE00000915168.2"; level 2; protein_id "ENSMUSP00000041579.8"; transcript_support_level "1"; mgi_id "MGI:2180197"; tag "basic"; tag "Ensembl_canonical"; tag "GENCODE_Primary"; tag "appris_principal_1"; tag "CCDS"; ccdsid "CCDS21124.1"; havana_gene "OTTMUSG00000036043.1"; havana_transcript "OTTMUST00000092521.1";
chr7	HAVANA	exon	30768302	30770360	0	+	.	gene_id "ENSMUSG00000036560.15"; transcript_id "ENSMUST00000039775.9"; gene_type "protein_coding"; gene_name "Lgi4"; transcript_type "protein_coding"; transcript_name "Lgi4-201"; exon_number 9; exon_id "ENSMUSE00000915168.2"; level 2; protein_id "ENSMUSP00000041579.8"; transcript_support_level "1"; mgi_id "MGI:2180197"; tag "basic"; tag "Ensembl_canonical"; tag "GENCODE_Primary"; tag "appris_principal_1"; tag "CCDS"; ccdsid "CCDS21124.1"; havana_gene "OTTMUSG00000036043.1"; havana_transcript "OTTMUST00000092521.1";
chr7	ENSEMBL_gcm37	exon	30768302	30770360	0.0109351510042657	+	.	gene_id "ENSMUSG00000036560.15"; transcript_id "ENSMUSG00000036560.15_tx_3"; exon_id "chr7_30768302_30770360_+"; exonnum "10"; txlen "3458";
chr7	ENSEMBL_gcm37	exon	30768302	30770360	0.0087017423177435	+	.	gene_id "ENSMUSG00000036560.15"; transcript_id "ENSMUSG00000036560.15_tx_4"; exon_id "chr7_30768302_30770360_+"; exonnum "10"; txlen "3392";
chr7	HAVANA	stop_codon	30768614	30768616	0	+	0	gene_id "ENSMUSG00000036560.15"; transcript_id "ENSMUST00000039775.9"; gene_type "protein_coding"; gene_name "Lgi4"; transcript_type "protein_coding"; transcript_name "Lgi4-201"; exon_number 9; exon_id "ENSMUSE00000915168.2"; level 2; protein_id "ENSMUSP00000041579.8"; transcript_support_level "1"; mgi_id "MGI:2180197"; tag "basic"; tag "Ensembl_canonical"; tag "GENCODE_Primary"; tag "appris_principal_1"; tag "CCDS"; ccdsid "CCDS21124.1"; havana_gene "OTTMUSG00000036043.1"; havana_transcript "OTTMUST00000092521.1";
chr7	HAVANA	UTR	30768614	30770360	0	+	.	gene_id "ENSMUSG00000036560.15"; transcript_id "ENSMUST00000039775.9"; gene_type "protein_coding"; gene_name "Lgi4"; transcript_type "protein_coding"; transcript_name "Lgi4-201"; exon_number 9; exon_id "ENSMUSE00000915168.2"; level 2; protein_id "ENSMUSP00000041579.8"; transcript_support_level "1"; mgi_id "MGI:2180197"; tag "basic"; tag "Ensembl_canonical"; tag "GENCODE_Primary"; tag "appris_principal_1"; tag "CCDS"; ccdsid "CCDS21124.1"; havana_gene "OTTMUSG00000036043.1"; havana_transcript "OTTMUST00000092521.1";
chr7	sragcm37_es	exon	30783085	30783145	0.00341794379923326	+	.	gene_id "ENSMUSG00000123397.1"; transcript_id "ENSMUSG00000123397.1_tx_1"; exon_id "chr7_30783085_30783145_+"; exonnum "1"; txlen "2504";
chr7	HAVANA	exon	30784327	30784557	0	+	.	gene_id "ENSMUSG00000123397.1"; transcript_id "ENSMUST00000258155.1"; gene_type "lncRNA"; gene_name "ENSMUSG00000123397"; transcript_type "lncRNA"; transcript_name "ENSMUST00000258155"; exon_number 1; exon_id "ENSMUSE00001512867.1"; level 2; tag "basic"; tag "Ensembl_canonical"; tag "GENCODE_Primary"; tag "TAGENE";
chr7	HAVANA	gene	30784327	30790147	0	+	.	gene_id "ENSMUSG00000123397.1"; gene_type "lncRNA"; gene_name "ENSMUSG00000123397"; level 2;
chr7	HAVANA	transcript	30784327	30790147	0	+	.	gene_id "ENSMUSG00000123397.1"; transcript_id "ENSMUST00000258155.1"; gene_type "lncRNA"; gene_name "ENSMUSG00000123397"; transcript_type "lncRNA"; transcript_name "ENSMUST00000258155"; level 2; tag "basic"; tag "Ensembl_canonical"; tag "GENCODE_Primary"; tag "TAGENE";
chr7	sragcm37_mid	exon	30784357	30784557	0.00341794379923326	+	.	gene_id "ENSMUSG00000123397.1"; transcript_id "ENSMUSG00000123397.1_tx_1"; exon_id "chr7_30784357_30784557_+"; exonnum "2"; txlen "2504";
chr7	sragcm37_mid	exon	30784357	30784557	0.00302682449987141	+	.	gene_id "ENSMUSG00000123397.1"; transcript_id "ENSMUSG00000123397.1_tx_2"; exon_id "chr7_30784357_30784557_+"; exonnum "1"; txlen "2527";
chr7	sragcm37_mid	exon	30784946	30785029	0.00302682449987141	+	.	gene_id "ENSMUSG00000123397.1"; transcript_id "ENSMUSG00000123397.1_tx_2"; exon_id "chr7_30784946_30785029_+"; exonnum "2"; txlen "2527";
chr7	HAVANA	exon	30787906	30790147	0	+	.	gene_id "ENSMUSG00000123397.1"; transcript_id "ENSMUST00000258155.1"; gene_type "lncRNA"; gene_name "ENSMUSG00000123397"; transcript_type "lncRNA"; transcript_name "ENSMUST00000258155"; exon_number 2; exon_id "ENSMUSE00001512868.1"; level 2; tag "basic"; tag "Ensembl_canonical"; tag "GENCODE_Primary"; tag "TAGENE";
chr7	ENSEMBL_gcm37	exon	30787906	30790147	0.00341794379923326	+	.	gene_id "ENSMUSG00000123397.1"; transcript_id "ENSMUSG00000123397.1_tx_1"; exon_id "chr7_30787906_30790147_+"; exonnum "3"; txlen "2504";
chr7	ENSEMBL_gcm37	exon	30787906	30790147	0.00302682449987141	+	.	gene_id "ENSMUSG00000123397.1"; transcript_id "ENSMUSG00000123397.1_tx_2"; exon_id "chr7_30787906_30790147_+"; exonnum "3"; txlen "2527";
chr7	HAVANA	exon	30797729	30798041	0	+	.	gene_id "ENSMUSG00000123437.1"; transcript_id "ENSMUST00000258312.1"; gene_type "lncRNA"; gene_name "ENSMUSG00000123437"; transcript_type "lncRNA"; transcript_name "ENSMUST00000258312"; exon_number 1; exon_id "ENSMUSE00001513192.1"; level 2; tag "basic"; tag "Ensembl_canonical"; tag "GENCODE_Primary"; tag "TAGENE";
chr7	HAVANA	gene	30797729	30800533	0	+	.	gene_id "ENSMUSG00000123437.1"; gene_type "lncRNA"; gene_name "ENSMUSG00000123437"; level 2;
chr7	HAVANA	transcript	30797729	30800533	0	+	.	gene_id "ENSMUSG00000123437.1"; transcript_id "ENSMUST00000258312.1"; gene_type "lncRNA"; gene_name "ENSMUSG00000123437"; transcript_type "lncRNA"; transcript_name "ENSMUST00000258312"; level 2; tag "basic"; tag "Ensembl_canonical"; tag "GENCODE_Primary"; tag "TAGENE";
chr7	HAVANA	exon	30798810	30799087	0	+	.	gene_id "ENSMUSG00000123437.1"; transcript_id "ENSMUST00000258313.1"; gene_type "lncRNA"; gene_name "ENSMUSG00000123437"; transcript_type "lncRNA"; transcript_name "ENSMUST00000258313"; exon_number 1; exon_id "ENSMUSE00001513193.1"; level 2; tag "basic"; tag "TAGENE";
chr7	HAVANA	transcript	30798810	30800533	0	+	.	gene_id "ENSMUSG00000123437.1"; transcript_id "ENSMUST00000258313.1"; gene_type "lncRNA"; gene_name "ENSMUSG00000123437"; transcript_type "lncRNA"; transcript_name "ENSMUST00000258313"; level 2; tag "basic"; tag "TAGENE";
chr7	HAVANA	exon	30800224	30800533	0	+	.	gene_id "ENSMUSG00000123437.1"; transcript_id "ENSMUST00000258312.1"; gene_type "lncRNA"; gene_name "ENSMUSG00000123437"; transcript_type "lncRNA"; transcript_name "ENSMUST00000258312"; exon_number 2; exon_id "ENSMUSE00001513191.1"; level 2; tag "basic"; tag "Ensembl_canonical"; tag "GENCODE_Primary"; tag "TAGENE";
chr7	HAVANA	exon	30800224	30800533	0	+	.	gene_id "ENSMUSG00000123437.1"; transcript_id "ENSMUST00000258313.1"; gene_type "lncRNA"; gene_name "ENSMUSG00000123437"; transcript_type "lncRNA"; transcript_name "ENSMUST00000258313"; exon_number 2; exon_id "ENSMUSE00001513191.1"; level 2; tag "basic"; tag "TAGENE";
chr7	HAVANA	exon	30848953	30849060	0	+	.	gene_id "ENSMUSG00000097149.3"; transcript_id "ENSMUST00000181958.2"; gene_type "lncRNA"; gene_name "G630030J09Rik"; transcript_type "lncRNA"; transcript_name "G630030J09Rik-201"; exon_number 1; exon_id "ENSMUSE00001118758.2"; level 2; transcript_support_level "1"; mgi_id "MGI:3045288"; tag "basic"; havana_gene "OTTMUSG00000045675.1"; havana_transcript "OTTMUST00000119580.1";
chr7	HAVANA	transcript	30848953	30852132	0	+	.	gene_id "ENSMUSG00000097149.3"; transcript_id "ENSMUST00000181958.2"; gene_type "lncRNA"; gene_name "G630030J09Rik"; transcript_type "lncRNA"; transcript_name "G630030J09Rik-201"; level 2; transcript_support_level "1"; mgi_id "MGI:3045288"; tag "basic"; havana_gene "OTTMUSG00000045675.1"; havana_transcript "OTTMUST00000119580.1";
chr7	HAVANA	gene	30848953	30877012	0	+	.	gene_id "ENSMUSG00000097149.3"; gene_type "lncRNA"; gene_name "G630030J09Rik"; level 2; mgi_id "MGI:3045288"; havana_gene "OTTMUSG00000045675.1";
chr7	sragcm37_mid	exon	30848982	30849060	0.00269606522008369	+	.	gene_id "ENSMUSG00000097149.3"; transcript_id "ENSMUSG00000097149.3_tx_13"; exon_id "chr7_30848982_30849060_+"; exonnum "1"; txlen "1745";
chr7	sragcm37_mid	exon	30848982	30849060	0.00239066389338578	+	.	gene_id "ENSMUSG00000097149.3"; transcript_id "ENSMUSG00000097149.3_tx_14"; exon_id "chr7_30848982_30849060_+"; exonnum "1"; txlen "1902";
chr7	HAVANA	exon	30849241	30849350	0	+	.	gene_id "ENSMUSG00000097149.3"; transcript_id "ENSMUST00000181958.2"; gene_type "lncRNA"; gene_name "G630030J09Rik"; transcript_type "lncRNA"; transcript_name "G630030J09Rik-201"; exon_number 2; exon_id "ENSMUSE00001172649.2"; level 2; transcript_support_level "1"; mgi_id "MGI:3045288"; tag "basic"; havana_gene "OTTMUSG00000045675.1"; havana_transcript "OTTMUST00000119580.1";
chr7	ENSEMBL_gcm37	exon	30849241	30849350	0.00269606522008369	+	.	gene_id "ENSMUSG00000097149.3"; transcript_id "ENSMUSG00000097149.3_tx_13"; exon_id "chr7_30849241_30849350_+"; exonnum "2"; txlen "1745";
chr7	ENSEMBL_gcm37	exon	30849241	30849350	0.00239066389338578	+	.	gene_id "ENSMUSG00000097149.3"; transcript_id "ENSMUSG00000097149.3_tx_14"; exon_id "chr7_30849241_30849350_+"; exonnum "2"; txlen "1902";
chr7	HAVANA	exon	30849278	30849350	0	+	.	gene_id "ENSMUSG00000097149.3"; transcript_id "ENSMUST00000346989.1"; gene_type "lncRNA"; gene_name "G630030J09Rik"; transcript_type "lncRNA"; transcript_name "G630030J09Rik-204"; exon_number 1; exon_id "ENSMUSE00001683382.1"; level 2; mgi_id "MGI:3045288"; tag "Ensembl_canonical"; tag "GENCODE_Primary"; tag "TAGENE"; havana_gene "OTTMUSG00000045675.1";
chr7	HAVANA	transcript	30849278	30877012	0	+	.	gene_id "ENSMUSG00000097149.3"; transcript_id "ENSMUST00000346989.1"; gene_type "lncRNA"; gene_name "G630030J09Rik"; transcript_type "lncRNA"; transcript_name "G630030J09Rik-204"; level 2; mgi_id "MGI:3045288"; tag "Ensembl_canonical"; tag "GENCODE_Primary"; tag "TAGENE"; havana_gene "OTTMUSG00000045675.1";
chr7	sragcm37_mid	exon	30850216	30850834	0.00269606522008369	+	.	gene_id "ENSMUSG00000097149.3"; transcript_id "ENSMUSG00000097149.3_tx_13"; exon_id "chr7_30850216_30850834_+"; exonnum "3"; txlen "1745";
chr7	sragcm37_mid	exon	30850216	30850834	0.00239066389338578	+	.	gene_id "ENSMUSG00000097149.3"; transcript_id "ENSMUSG00000097149.3_tx_14"; exon_id "chr7_30850216_30850834_+"; exonnum "3"; txlen "1902";
chr7	HAVANA	exon	30850216	30852132	0	+	.	gene_id "ENSMUSG00000097149.3"; transcript_id "ENSMUST00000181958.2"; gene_type "lncRNA"; gene_name "G630030J09Rik"; transcript_type "lncRNA"; transcript_name "G630030J09Rik-201"; exon_number 3; exon_id "ENSMUSE00001198176.2"; level 2; transcript_support_level "1"; mgi_id "MGI:3045288"; tag "basic"; havana_gene "OTTMUSG00000045675.1"; havana_transcript "OTTMUST00000119580.1";
chr7	HAVANA	exon	30850516	30850834	0	+	.	gene_id "ENSMUSG00000097149.3"; transcript_id "ENSMUST00000346990.1"; gene_type "lncRNA"; gene_name "G630030J09Rik"; transcript_type "lncRNA"; transcript_name "G630030J09Rik-205"; exon_number 1; exon_id "ENSMUSE00001683366.1"; level 2; mgi_id "MGI:3045288"; tag "TAGENE"; havana_gene "OTTMUSG00000045675.1";
chr7	HAVANA	transcript	30850516	30872622	0	+	.	gene_id "ENSMUSG00000097149.3"; transcript_id "ENSMUST00000346990.1"; gene_type "lncRNA"; gene_name "G630030J09Rik"; transcript_type "lncRNA"; transcript_name "G630030J09Rik-205"; level 2; mgi_id "MGI:3045288"; tag "TAGENE"; havana_gene "OTTMUSG00000045675.1";
chr7	HAVANA	exon	30850522	30850834	0	+	.	gene_id "ENSMUSG00000097149.3"; transcript_id "ENSMUST00000346997.1"; gene_type "lncRNA"; gene_name "G630030J09Rik"; transcript_type "lncRNA"; transcript_name "G630030J09Rik-212"; exon_number 1; exon_id "ENSMUSE00001683387.1"; level 2; mgi_id "MGI:3045288"; tag "TAGENE"; havana_gene "OTTMUSG00000045675.1";
chr7	HAVANA	transcript	30850522	30862362	0	+	.	gene_id "ENSMUSG00000097149.3"; transcript_id "ENSMUST00000346997.1"; gene_type "lncRNA"; gene_name "G630030J09Rik"; transcript_type "lncRNA"; transcript_name "G630030J09Rik-212"; level 2; mgi_id "MGI:3045288"; tag "TAGENE"; havana_gene "OTTMUSG00000045675.1";
chr7	HAVANA	exon	30850530	30850834	0	+	.	gene_id "ENSMUSG00000097149.3"; transcript_id "ENSMUST00000346992.1"; gene_type "lncRNA"; gene_name "G630030J09Rik"; transcript_type "lncRNA"; transcript_name "G630030J09Rik-207"; exon_number 1; exon_id "ENSMUSE00001683368.1"; level 2; mgi_id "MGI:3045288"; tag "TAGENE"; havana_gene "OTTMUSG00000045675.1";
chr7	HAVANA	transcript	30850530	30870067	0	+	.	gene_id "ENSMUSG00000097149.3"; transcript_id "ENSMUST00000346992.1"; gene_type "lncRNA"; gene_name "G630030J09Rik"; transcript_type "lncRNA"; transcript_name "G630030J09Rik-207"; level 2; mgi_id "MGI:3045288"; tag "TAGENE"; havana_gene "OTTMUSG00000045675.1";
chr7	HAVANA	exon	30850562	30850834	0	+	.	gene_id "ENSMUSG00000097149.3"; transcript_id "ENSMUST00000346991.1"; gene_type "lncRNA"; gene_name "G630030J09Rik"; transcript_type "lncRNA"; transcript_name "G630030J09Rik-206"; exon_number 1; exon_id "ENSMUSE00001683381.1"; level 2; mgi_id "MGI:3045288"; tag "TAGENE"; havana_gene "OTTMUSG00000045675.1";
chr7	HAVANA	transcript	30850562	30872617	0	+	.	gene_id "ENSMUSG00000097149.3"; transcript_id "ENSMUST00000346991.1"; gene_type "lncRNA"; gene_name "G630030J09Rik"; transcript_type "lncRNA"; transcript_name "G630030J09Rik-206"; level 2; mgi_id "MGI:3045288"; tag "TAGENE"; havana_gene "OTTMUSG00000045675.1";
chr7	HAVANA	exon	30850769	30850834	0	+	.	gene_id "ENSMUSG00000097149.3"; transcript_id "ENSMUST00000346993.1"; gene_type "lncRNA"; gene_name "G630030J09Rik"; transcript_type "lncRNA"; transcript_name "G630030J09Rik-208"; exon_number 1; exon_id "ENSMUSE00001683398.1"; level 2; mgi_id "MGI:3045288"; tag "basic"; tag "TAGENE"; havana_gene "OTTMUSG00000045675.1";
chr7	HAVANA	transcript	30850769	30870067	0	+	.	gene_id "ENSMUSG00000097149.3"; transcript_id "ENSMUST00000346993.1"; gene_type "lncRNA"; gene_name "G630030J09Rik"; transcript_type "lncRNA"; transcript_name "G630030J09Rik-208"; level 2; mgi_id "MGI:3045288"; tag "basic"; tag "TAGENE"; havana_gene "OTTMUSG00000045675.1";
chr7	HAVANA	exon	30855049	30855263	0	+	.	gene_id "ENSMUSG00000097149.3"; transcript_id "ENSMUST00000346994.1"; gene_type "lncRNA"; gene_name "G630030J09Rik"; transcript_type "lncRNA"; transcript_name "G630030J09Rik-209"; exon_number 1; exon_id "ENSMUSE00001683377.1"; level 2; mgi_id "MGI:3045288"; tag "TAGENE"; havana_gene "OTTMUSG00000045675.1";
chr7	HAVANA	transcript	30855049	30872622	0	+	.	gene_id "ENSMUSG00000097149.3"; transcript_id "ENSMUST00000346994.1"; gene_type "lncRNA"; gene_name "G630030J09Rik"; transcript_type "lncRNA"; transcript_name "G630030J09Rik-209"; level 2; mgi_id "MGI:3045288"; tag "TAGENE"; havana_gene "OTTMUSG00000045675.1";
chr7	HAVANA	exon	30855076	30855263	0	+	.	gene_id "ENSMUSG00000097149.3"; transcript_id "ENSMUST00000346996.1"; gene_type "lncRNA"; gene_name "G630030J09Rik"; transcript_type "lncRNA"; transcript_name "G630030J09Rik-211"; exon_number 1; exon_id "ENSMUSE00001683394.1"; level 2; mgi_id "MGI:3045288"; tag "TAGENE"; havana_gene "OTTMUSG00000045675.1";
chr7	HAVANA	exon	30855076	30855263	0	+	.	gene_id "ENSMUSG00000097149.3"; transcript_id "ENSMUST00000346995.1"; gene_type "lncRNA"; gene_name "G630030J09Rik"; transcript_type "lncRNA"; transcript_name "G630030J09Rik-210"; exon_number 1; exon_id "ENSMUSE00001683394.1"; level 2; mgi_id "MGI:3045288"; tag "TAGENE"; havana_gene "OTTMUSG00000045675.1";
chr7	HAVANA	transcript	30855076	30870330	0	+	.	gene_id "ENSMUSG00000097149.3"; transcript_id "ENSMUST00000346996.1"; gene_type "lncRNA"; gene_name "G630030J09Rik"; transcript_type "lncRNA"; transcript_name "G630030J09Rik-211"; level 2; mgi_id "MGI:3045288"; tag "TAGENE"; havana_gene "OTTMUSG00000045675.1";
chr7	HAVANA	transcript	30855076	30870332	0	+	.	gene_id "ENSMUSG00000097149.3"; transcript_id "ENSMUST00000346995.1"; gene_type "lncRNA"; gene_name "G630030J09Rik"; transcript_type "lncRNA"; transcript_name "G630030J09Rik-210"; level 2; mgi_id "MGI:3045288"; tag "TAGENE"; havana_gene "OTTMUSG00000045675.1";
chr7	HAVANA	exon	30855079	30855263	0	+	.	gene_id "ENSMUSG00000097149.3"; transcript_id "ENSMUST00000347005.1"; gene_type "lncRNA"; gene_name "G630030J09Rik"; transcript_type "lncRNA"; transcript_name "G630030J09Rik-220"; exon_number 1; exon_id "ENSMUSE00001683388.1"; level 2; mgi_id "MGI:3045288"; tag "TAGENE"; havana_gene "OTTMUSG00000045675.1";
chr7	HAVANA	transcript	30855079	30862362	0	+	.	gene_id "ENSMUSG00000097149.3"; transcript_id "ENSMUST00000347005.1"; gene_type "lncRNA"; gene_name "G630030J09Rik"; transcript_type "lncRNA"; transcript_name "G630030J09Rik-220"; level 2; mgi_id "MGI:3045288"; tag "TAGENE"; havana_gene "OTTMUSG00000045675.1";
chr7	HAVANA	exon	30855085	30855263	0	+	.	gene_id "ENSMUSG00000097149.3"; transcript_id "ENSMUST00000187312.4"; gene_type "lncRNA"; gene_name "G630030J09Rik"; transcript_type "lncRNA"; transcript_name "G630030J09Rik-202"; exon_number 1; exon_id "ENSMUSE00001683378.1"; level 2; transcript_support_level "3"; mgi_id "MGI:3045288"; tag "TAGENE"; havana_gene "OTTMUSG00000045675.1"; havana_transcript "OTTMUST00000119579.1";
chr7	HAVANA	transcript	30855085	30872617	0	+	.	gene_id "ENSMUSG00000097149.3"; transcript_id "ENSMUST00000187312.4"; gene_type "lncRNA"; gene_name "G630030J09Rik"; transcript_type "lncRNA"; transcript_name "G630030J09Rik-202"; level 2; transcript_support_level "3"; mgi_id "MGI:3045288"; tag "TAGENE"; havana_gene "OTTMUSG00000045675.1"; havana_transcript "OTTMUST00000119579.1";
chr7	HAVANA	exon	30855116	30855263	0	+	.	gene_id "ENSMUSG00000097149.3"; transcript_id "ENSMUST00000347004.1"; gene_type "lncRNA"; gene_name "G630030J09Rik"; transcript_type "lncRNA"; transcript_name "G630030J09Rik-219"; exon_number 1; exon_id "ENSMUSE00001683400.1"; level 2; mgi_id "MGI:3045288"; tag "TAGENE"; havana_gene "OTTMUSG00000045675.1";
chr7	HAVANA	transcript	30855116	30863152	0	+	.	gene_id "ENSMUSG00000097149.3"; transcript_id "ENSMUST00000347004.1"; gene_type "lncRNA"; gene_name "G630030J09Rik"; transcript_type "lncRNA"; transcript_name "G630030J09Rik-219"; level 2; mgi_id "MGI:3045288"; tag "TAGENE"; havana_gene "OTTMUSG00000045675.1";
chr7	HAVANA	exon	30861783	30862143	0	+	.	gene_id "ENSMUSG00000097149.3"; transcript_id "ENSMUST00000190947.3"; gene_type "lncRNA"; gene_name "G630030J09Rik"; transcript_type "lncRNA"; transcript_name "G630030J09Rik-203"; exon_number 1; exon_id "ENSMUSE00001683374.1"; level 2; transcript_support_level "2"; mgi_id "MGI:3045288"; tag "TAGENE"; havana_gene "OTTMUSG00000045675.1"; havana_transcript "OTTMUST00000119581.1";
chr7	HAVANA	transcript	30861783	30870067	0	+	.	gene_id "ENSMUSG00000097149.3"; transcript_id "ENSMUST00000190947.3"; gene_type "lncRNA"; gene_name "G630030J09Rik"; transcript_type "lncRNA"; transcript_name "G630030J09Rik-203"; level 2; transcript_support_level "2"; mgi_id "MGI:3045288"; tag "TAGENE"; havana_gene "OTTMUSG00000045675.1"; havana_transcript "OTTMUST00000119581.1";
chr7	HAVANA	exon	30861795	30862143	0	+	.	gene_id "ENSMUSG00000097149.3"; transcript_id "ENSMUST00000346998.1"; gene_type "lncRNA"; gene_name "G630030J09Rik"; transcript_type "lncRNA"; transcript_name "G630030J09Rik-213"; exon_number 1; exon_id "ENSMUSE00001683386.1"; level 2; mgi_id "MGI:3045288"; tag "TAGENE"; havana_gene "OTTMUSG00000045675.1";
chr7	HAVANA	transcript	30861795	30872419	0	+	.	gene_id "ENSMUSG00000097149.3"; transcript_id "ENSMUST00000346998.1"; gene_type "lncRNA"; gene_name "G630030J09Rik"; transcript_type "lncRNA"; transcript_name "G630030J09Rik-213"; level 2; mgi_id "MGI:3045288"; tag "TAGENE"; havana_gene "OTTMUSG00000045675.1";
chr7	HAVANA	exon	30861796	30862143	0	+	.	gene_id "ENSMUSG00000097149.3"; transcript_id "ENSMUST00000347007.1"; gene_type "lncRNA"; gene_name "G630030J09Rik"; transcript_type "lncRNA"; transcript_name "G630030J09Rik-222"; exon_number 1; exon_id "ENSMUSE00001683373.1"; level 2; mgi_id "MGI:3045288"; tag "TAGENE"; havana_gene "OTTMUSG00000045675.1";
chr7	HAVANA	transcript	30861796	30865665	0	+	.	gene_id "ENSMUSG00000097149.3"; transcript_id "ENSMUST00000347007.1"; gene_type "lncRNA"; gene_name "G630030J09Rik"; transcript_type "lncRNA"; transcript_name "G630030J09Rik-222"; level 2; mgi_id "MGI:3045288"; tag "TAGENE"; havana_gene "OTTMUSG00000045675.1";
chr7	HAVANA	exon	30861801	30862143	0	+	.	gene_id "ENSMUSG00000097149.3"; transcript_id "ENSMUST00000347008.1"; gene_type "lncRNA"; gene_name "G630030J09Rik"; transcript_type "lncRNA"; transcript_name "G630030J09Rik-223"; exon_number 1; exon_id "ENSMUSE00001683371.1"; level 2; mgi_id "MGI:3045288"; tag "TAGENE"; havana_gene "OTTMUSG00000045675.1";
chr7	HAVANA	transcript	30861801	30863174	0	+	.	gene_id "ENSMUSG00000097149.3"; transcript_id "ENSMUST00000347008.1"; gene_type "lncRNA"; gene_name "G630030J09Rik"; transcript_type "lncRNA"; transcript_name "G630030J09Rik-223"; level 2; mgi_id "MGI:3045288"; tag "TAGENE"; havana_gene "OTTMUSG00000045675.1";
chr7	HAVANA	exon	30861807	30862143	0	+	.	gene_id "ENSMUSG00000097149.3"; transcript_id "ENSMUST00000346999.1"; gene_type "lncRNA"; gene_name "G630030J09Rik"; transcript_type "lncRNA"; transcript_name "G630030J09Rik-214"; exon_number 1; exon_id "ENSMUSE00001683379.1"; level 2; mgi_id "MGI:3045288"; tag "TAGENE"; havana_gene "OTTMUSG00000045675.1";
chr7	HAVANA	transcript	30861807	30872419	0	+	.	gene_id "ENSMUSG00000097149.3"; transcript_id "ENSMUST00000346999.1"; gene_type "lncRNA"; gene_name "G630030J09Rik"; transcript_type "lncRNA"; transcript_name "G630030J09Rik-214"; level 2; mgi_id "MGI:3045288"; tag "TAGENE"; havana_gene "OTTMUSG00000045675.1";
chr7	HAVANA	exon	30861832	30862143	0	+	.	gene_id "ENSMUSG00000097149.3"; transcript_id "ENSMUST00000347006.1"; gene_type "lncRNA"; gene_name "G630030J09Rik"; transcript_type "lncRNA"; transcript_name "G630030J09Rik-221"; exon_number 1; exon_id "ENSMUSE00001683385.1"; level 2; mgi_id "MGI:3045288"; tag "TAGENE"; havana_gene "OTTMUSG00000045675.1";
chr7	HAVANA	exon	30861832	30862143	0	+	.	gene_id "ENSMUSG00000097149.3"; transcript_id "ENSMUST00000347002.1"; gene_type "lncRNA"; gene_name "G630030J09Rik"; transcript_type "lncRNA"; transcript_name "G630030J09Rik-217"; exon_number 1; exon_id "ENSMUSE00001683385.1"; level 2; mgi_id "MGI:3045288"; tag "TAGENE"; havana_gene "OTTMUSG00000045675.1";
chr7	HAVANA	exon	30861832	30862143	0	+	.	gene_id "ENSMUSG00000097149.3"; transcript_id "ENSMUST00000347000.1"; gene_type "lncRNA"; gene_name "G630030J09Rik"; transcript_type "lncRNA"; transcript_name "G630030J09Rik-215"; exon_number 1; exon_id "ENSMUSE00001683385.1"; level 2; mgi_id "MGI:3045288"; tag "basic"; tag "TAGENE"; havana_gene "OTTMUSG00000045675.1";
chr7	HAVANA	transcript	30861832	30869003	0	+	.	gene_id "ENSMUSG00000097149.3"; transcript_id "ENSMUST00000347006.1"; gene_type "lncRNA"; gene_name "G630030J09Rik"; transcript_type "lncRNA"; transcript_name "G630030J09Rik-221"; level 2; mgi_id "MGI:3045288"; tag "TAGENE"; havana_gene "OTTMUSG00000045675.1";
chr7	HAVANA	transcript	30861832	30870065	0	+	.	gene_id "ENSMUSG00000097149.3"; transcript_id "ENSMUST00000347002.1"; gene_type "lncRNA"; gene_name "G630030J09Rik"; transcript_type "lncRNA"; transcript_name "G630030J09Rik-217"; level 2; mgi_id "MGI:3045288"; tag "TAGENE"; havana_gene "OTTMUSG00000045675.1";
chr7	HAVANA	transcript	30861832	30872419	0	+	.	gene_id "ENSMUSG00000097149.3"; transcript_id "ENSMUST00000347000.1"; gene_type "lncRNA"; gene_name "G630030J09Rik"; transcript_type "lncRNA"; transcript_name "G630030J09Rik-215"; level 2; mgi_id "MGI:3045288"; tag "basic"; tag "TAGENE"; havana_gene "OTTMUSG00000045675.1";
chr7	HAVANA	exon	30861855	30862143	0	+	.	gene_id "ENSMUSG00000097149.3"; transcript_id "ENSMUST00000347009.1"; gene_type "lncRNA"; gene_name "G630030J09Rik"; transcript_type "lncRNA"; transcript_name "G630030J09Rik-224"; exon_number 1; exon_id "ENSMUSE00001683367.1"; level 2; mgi_id "MGI:3045288"; tag "TAGENE"; havana_gene "OTTMUSG00000045675.1";
chr7	HAVANA	transcript	30861855	30863152	0	+	.	gene_id "ENSMUSG00000097149.3"; transcript_id "ENSMUST00000347009.1"; gene_type "lncRNA"; gene_name "G630030J09Rik"; transcript_type "lncRNA"; transcript_name "G630030J09Rik-224"; level 2; mgi_id "MGI:3045288"; tag "TAGENE"; havana_gene "OTTMUSG00000045675.1";
chr7	HAVANA	exon	30861935	30862143	0	+	.	gene_id "ENSMUSG00000097149.3"; transcript_id "ENSMUST00000347003.1"; gene_type "lncRNA"; gene_name "G630030J09Rik"; transcript_type "lncRNA"; transcript_name "G630030J09Rik-218"; exon_number 1; exon_id "ENSMUSE00001683390.1"; level 2; mgi_id "MGI:3045288"; tag "TAGENE"; havana_gene "OTTMUSG00000045675.1";
chr7	HAVANA	transcript	30861935	30870070	0	+	.	gene_id "ENSMUSG00000097149.3"; transcript_id "ENSMUST00000347003.1"; gene_type "lncRNA"; gene_name "G630030J09Rik"; transcript_type "lncRNA"; transcript_name "G630030J09Rik-218"; level 2; mgi_id "MGI:3045288"; tag "TAGENE"; havana_gene "OTTMUSG00000045675.1";
chr7	HAVANA	exon	30861962	30862143	0	+	.	gene_id "ENSMUSG00000097149.3"; transcript_id "ENSMUST00000347001.1"; gene_type "lncRNA"; gene_name "G630030J09Rik"; transcript_type "lncRNA"; transcript_name "G630030J09Rik-216"; exon_number 1; exon_id "ENSMUSE00001683395.1"; level 2; mgi_id "MGI:3045288"; tag "basic"; tag "TAGENE"; havana_gene "OTTMUSG00000045675.1";
chr7	HAVANA	transcript	30861962	30870330	0	+	.	gene_id "ENSMUSG00000097149.3"; transcript_id "ENSMUST00000347001.1"; gene_type "lncRNA"; gene_name "G630030J09Rik"; transcript_type "lncRNA"; transcript_name "G630030J09Rik-216"; level 2; mgi_id "MGI:3045288"; tag "basic"; tag "TAGENE"; havana_gene "OTTMUSG00000045675.1";
chr7	HAVANA	exon	30861984	30862143	0	+	.	gene_id "ENSMUSG00000097149.3"; transcript_id "ENSMUST00000346989.1"; gene_type "lncRNA"; gene_name "G630030J09Rik"; transcript_type "lncRNA"; transcript_name "G630030J09Rik-204"; exon_number 2; exon_id "ENSMUSE00001333262.2"; level 2; mgi_id "MGI:3045288"; tag "Ensembl_canonical"; tag "GENCODE_Primary"; tag "TAGENE"; havana_gene "OTTMUSG00000045675.1";
chr7	HAVANA	exon	30861984	30862143	0	+	.	gene_id "ENSMUSG00000097149.3"; transcript_id "ENSMUST00000346990.1"; gene_type "lncRNA"; gene_name "G630030J09Rik"; transcript_type "lncRNA"; transcript_name "G630030J09Rik-205"; exon_number 2; exon_id "ENSMUSE00001333262.2"; level 2; mgi_id "MGI:3045288"; tag "TAGENE"; havana_gene "OTTMUSG00000045675.1";
chr7	HAVANA	exon	30861984	30862143	0	+	.	gene_id "ENSMUSG00000097149.3"; transcript_id "ENSMUST00000346992.1"; gene_type "lncRNA"; gene_name "G630030J09Rik"; transcript_type "lncRNA"; transcript_name "G630030J09Rik-207"; exon_number 2; exon_id "ENSMUSE00001333262.2"; level 2; mgi_id "MGI:3045288"; tag "TAGENE"; havana_gene "OTTMUSG00000045675.1";
chr7	HAVANA	exon	30861984	30862143	0	+	.	gene_id "ENSMUSG00000097149.3"; transcript_id "ENSMUST00000346991.1"; gene_type "lncRNA"; gene_name "G630030J09Rik"; transcript_type "lncRNA"; transcript_name "G630030J09Rik-206"; exon_number 2; exon_id "ENSMUSE00001333262.2"; level 2; mgi_id "MGI:3045288"; tag "TAGENE"; havana_gene "OTTMUSG00000045675.1";
chr7	HAVANA	exon	30861984	30862143	0	+	.	gene_id "ENSMUSG00000097149.3"; transcript_id "ENSMUST00000346993.1"; gene_type "lncRNA"; gene_name "G630030J09Rik"; transcript_type "lncRNA"; transcript_name "G630030J09Rik-208"; exon_number 2; exon_id "ENSMUSE00001333262.2"; level 2; mgi_id "MGI:3045288"; tag "basic"; tag "TAGENE"; havana_gene "OTTMUSG00000045675.1";
chr7	HAVANA	exon	30861984	30862143	0	+	.	gene_id "ENSMUSG00000097149.3"; transcript_id "ENSMUST00000346994.1"; gene_type "lncRNA"; gene_name "G630030J09Rik"; transcript_type "lncRNA"; transcript_name "G630030J09Rik-209"; exon_number 2; exon_id "ENSMUSE00001333262.2"; level 2; mgi_id "MGI:3045288"; tag "TAGENE"; havana_gene "OTTMUSG00000045675.1";
chr7	HAVANA	exon	30861984	30862143	0	+	.	gene_id "ENSMUSG00000097149.3"; transcript_id "ENSMUST00000346996.1"; gene_type "lncRNA"; gene_name "G630030J09Rik"; transcript_type "lncRNA"; transcript_name "G630030J09Rik-211"; exon_number 2; exon_id "ENSMUSE00001333262.2"; level 2; mgi_id "MGI:3045288"; tag "TAGENE"; havana_gene "OTTMUSG00000045675.1";
chr7	HAVANA	exon	30861984	30862143	0	+	.	gene_id "ENSMUSG00000097149.3"; transcript_id "ENSMUST00000346995.1"; gene_type "lncRNA"; gene_name "G630030J09Rik"; transcript_type "lncRNA"; transcript_name "G630030J09Rik-210"; exon_number 2; exon_id "ENSMUSE00001333262.2"; level 2; mgi_id "MGI:3045288"; tag "TAGENE"; havana_gene "OTTMUSG00000045675.1";
chr7	HAVANA	exon	30861984	30862143	0	+	.	gene_id "ENSMUSG00000097149.3"; transcript_id "ENSMUST00000187312.4"; gene_type "lncRNA"; gene_name "G630030J09Rik"; transcript_type "lncRNA"; transcript_name "G630030J09Rik-202"; exon_number 2; exon_id "ENSMUSE00001333262.2"; level 2; transcript_support_level "3"; mgi_id "MGI:3045288"; tag "TAGENE"; havana_gene "OTTMUSG00000045675.1"; havana_transcript "OTTMUST00000119579.1";
chr7	HAVANA	exon	30861984	30862143	0	+	.	gene_id "ENSMUSG00000097149.3"; transcript_id "ENSMUST00000347004.1"; gene_type "lncRNA"; gene_name "G630030J09Rik"; transcript_type "lncRNA"; transcript_name "G630030J09Rik-219"; exon_number 2; exon_id "ENSMUSE00001333262.2"; level 2; mgi_id "MGI:3045288"; tag "TAGENE"; havana_gene "OTTMUSG00000045675.1";
chr7	ENSEMBL_gcm37	exon	30861984	30862143	0.0624632450918518	+	.	gene_id "ENSMUSG00000097149.3"; transcript_id "ENSMUSG00000097149.3_tx_11"; exon_id "chr7_30861984_30862143_+"; exonnum "1"; txlen "579";
chr7	ENSEMBL_gcm37	exon	30861984	30862143	0.00269606522008369	+	.	gene_id "ENSMUSG00000097149.3"; transcript_id "ENSMUSG00000097149.3_tx_13"; exon_id "chr7_30861984_30862143_+"; exonnum "4"; txlen "1745";
chr7	ENSEMBL_gcm37	exon	30861984	30862143	0.00239066389338578	+	.	gene_id "ENSMUSG00000097149.3"; transcript_id "ENSMUSG00000097149.3_tx_14"; exon_id "chr7_30861984_30862143_+"; exonnum "4"; txlen "1902";
chr7	HAVANA	exon	30861984	30862362	0	+	.	gene_id "ENSMUSG00000097149.3"; transcript_id "ENSMUST00000346997.1"; gene_type "lncRNA"; gene_name "G630030J09Rik"; transcript_type "lncRNA"; transcript_name "G630030J09Rik-212"; exon_number 2; exon_id "ENSMUSE00001683389.1"; level 2; mgi_id "MGI:3045288"; tag "TAGENE"; havana_gene "OTTMUSG00000045675.1";
chr7	HAVANA	exon	30861984	30862362	0	+	.	gene_id "ENSMUSG00000097149.3"; transcript_id "ENSMUST00000347005.1"; gene_type "lncRNA"; gene_name "G630030J09Rik"; transcript_type "lncRNA"; transcript_name "G630030J09Rik-220"; exon_number 2; exon_id "ENSMUSE00001683389.1"; level 2; mgi_id "MGI:3045288"; tag "TAGENE"; havana_gene "OTTMUSG00000045675.1";
chr7	HAVANA	exon	30862811	30862984	0	+	.	gene_id "ENSMUSG00000097149.3"; transcript_id "ENSMUST00000346990.1"; gene_type "lncRNA"; gene_name "G630030J09Rik"; transcript_type "lncRNA"; transcript_name "G630030J09Rik-205"; exon_number 3; exon_id "ENSMUSE00001482526.1"; level 2; mgi_id "MGI:3045288"; tag "TAGENE"; havana_gene "OTTMUSG00000045675.1";
chr7	HAVANA	exon	30862811	30862984	0	+	.	gene_id "ENSMUSG00000097149.3"; transcript_id "ENSMUST00000346992.1"; gene_type "lncRNA"; gene_name "G630030J09Rik"; transcript_type "lncRNA"; transcript_name "G630030J09Rik-207"; exon_number 3; exon_id "ENSMUSE00001482526.1"; level 2; mgi_id "MGI:3045288"; tag "TAGENE"; havana_gene "OTTMUSG00000045675.1";
chr7	HAVANA	exon	30862811	30862984	0	+	.	gene_id "ENSMUSG00000097149.3"; transcript_id "ENSMUST00000346993.1"; gene_type "lncRNA"; gene_name "G630030J09Rik"; transcript_type "lncRNA"; transcript_name "G630030J09Rik-208"; exon_number 3; exon_id "ENSMUSE00001482526.1"; level 2; mgi_id "MGI:3045288"; tag "basic"; tag "TAGENE"; havana_gene "OTTMUSG00000045675.1";
chr7	HAVANA	exon	30862811	30862984	0	+	.	gene_id "ENSMUSG00000097149.3"; transcript_id "ENSMUST00000346995.1"; gene_type "lncRNA"; gene_name "G630030J09Rik"; transcript_type "lncRNA"; transcript_name "G630030J09Rik-210"; exon_number 3; exon_id "ENSMUSE00001482526.1"; level 2; mgi_id "MGI:3045288"; tag "TAGENE"; havana_gene "OTTMUSG00000045675.1";
chr7	HAVANA	exon	30862811	30862984	0	+	.	gene_id "ENSMUSG00000097149.3"; transcript_id "ENSMUST00000187312.4"; gene_type "lncRNA"; gene_name "G630030J09Rik"; transcript_type "lncRNA"; transcript_name "G630030J09Rik-202"; exon_number 3; exon_id "ENSMUSE00001482526.1"; level 2; transcript_support_level "3"; mgi_id "MGI:3045288"; tag "TAGENE"; havana_gene "OTTMUSG00000045675.1"; havana_transcript "OTTMUST00000119579.1";
chr7	HAVANA	exon	30862811	30862984	0	+	.	gene_id "ENSMUSG00000097149.3"; transcript_id "ENSMUST00000190947.3"; gene_type "lncRNA"; gene_name "G630030J09Rik"; transcript_type "lncRNA"; transcript_name "G630030J09Rik-203"; exon_number 2; exon_id "ENSMUSE00001482526.1"; level 2; transcript_support_level "2"; mgi_id "MGI:3045288"; tag "TAGENE"; havana_gene "OTTMUSG00000045675.1"; havana_transcript "OTTMUST00000119581.1";
chr7	HAVANA	exon	30862811	30862984	0	+	.	gene_id "ENSMUSG00000097149.3"; transcript_id "ENSMUST00000346998.1"; gene_type "lncRNA"; gene_name "G630030J09Rik"; transcript_type "lncRNA"; transcript_name "G630030J09Rik-213"; exon_number 2; exon_id "ENSMUSE00001482526.1"; level 2; mgi_id "MGI:3045288"; tag "TAGENE"; havana_gene "OTTMUSG00000045675.1";
chr7	HAVANA	exon	30862811	30862984	0	+	.	gene_id "ENSMUSG00000097149.3"; transcript_id "ENSMUST00000347007.1"; gene_type "lncRNA"; gene_name "G630030J09Rik"; transcript_type "lncRNA"; transcript_name "G630030J09Rik-222"; exon_number 2; exon_id "ENSMUSE00001482526.1"; level 2; mgi_id "MGI:3045288"; tag "TAGENE"; havana_gene "OTTMUSG00000045675.1";
chr7	HAVANA	exon	30862811	30862984	0	+	.	gene_id "ENSMUSG00000097149.3"; transcript_id "ENSMUST00000347006.1"; gene_type "lncRNA"; gene_name "G630030J09Rik"; transcript_type "lncRNA"; transcript_name "G630030J09Rik-221"; exon_number 2; exon_id "ENSMUSE00001482526.1"; level 2; mgi_id "MGI:3045288"; tag "TAGENE"; havana_gene "OTTMUSG00000045675.1";
chr7	HAVANA	exon	30862811	30862984	0	+	.	gene_id "ENSMUSG00000097149.3"; transcript_id "ENSMUST00000347002.1"; gene_type "lncRNA"; gene_name "G630030J09Rik"; transcript_type "lncRNA"; transcript_name "G630030J09Rik-217"; exon_number 2; exon_id "ENSMUSE00001482526.1"; level 2; mgi_id "MGI:3045288"; tag "TAGENE"; havana_gene "OTTMUSG00000045675.1";
chr7	HAVANA	exon	30862811	30862984	0	+	.	gene_id "ENSMUSG00000097149.3"; transcript_id "ENSMUST00000347000.1"; gene_type "lncRNA"; gene_name "G630030J09Rik"; transcript_type "lncRNA"; transcript_name "G630030J09Rik-215"; exon_number 2; exon_id "ENSMUSE00001482526.1"; level 2; mgi_id "MGI:3045288"; tag "basic"; tag "TAGENE"; havana_gene "OTTMUSG00000045675.1";
chr7	HAVANA	exon	30862811	30862984	0	+	.	gene_id "ENSMUSG00000097149.3"; transcript_id "ENSMUST00000347001.1"; gene_type "lncRNA"; gene_name "G630030J09Rik"; transcript_type "lncRNA"; transcript_name "G630030J09Rik-216"; exon_number 2; exon_id "ENSMUSE00001482526.1"; level 2; mgi_id "MGI:3045288"; tag "basic"; tag "TAGENE"; havana_gene "OTTMUSG00000045675.1";
chr7	ENSEMBL_gcm37	exon	30862811	30862984	0.0624632450918518	+	.	gene_id "ENSMUSG00000097149.3"; transcript_id "ENSMUSG00000097149.3_tx_11"; exon_id "chr7_30862811_30862984_+"; exonnum "2"; txlen "579";
chr7	ENSEMBL_gcm37	exon	30862811	30862984	0.00269606522008369	+	.	gene_id "ENSMUSG00000097149.3"; transcript_id "ENSMUSG00000097149.3_tx_13"; exon_id "chr7_30862811_30862984_+"; exonnum "5"; txlen "1745";
chr7	ENSEMBL_gcm37	exon	30862811	30862984	0.00239066389338578	+	.	gene_id "ENSMUSG00000097149.3"; transcript_id "ENSMUSG00000097149.3_tx_14"; exon_id "chr7_30862811_30862984_+"; exonnum "5"; txlen "1902";
chr7	HAVANA	exon	30862811	30863152	0	+	.	gene_id "ENSMUSG00000097149.3"; transcript_id "ENSMUST00000347004.1"; gene_type "lncRNA"; gene_name "G630030J09Rik"; transcript_type "lncRNA"; transcript_name "G630030J09Rik-219"; exon_number 3; exon_id "ENSMUSE00001683369.1"; level 2; mgi_id "MGI:3045288"; tag "TAGENE"; havana_gene "OTTMUSG00000045675.1";
chr7	HAVANA	exon	30862811	30863174	0	+	.	gene_id "ENSMUSG00000097149.3"; transcript_id "ENSMUST00000347008.1"; gene_type "lncRNA"; gene_name "G630030J09Rik"; transcript_type "lncRNA"; transcript_name "G630030J09Rik-223"; exon_number 2; exon_id "ENSMUSE00001683384.1"; level 2; mgi_id "MGI:3045288"; tag "TAGENE"; havana_gene "OTTMUSG00000045675.1";
chr7	HAVANA	exon	30862815	30863152	0	+	.	gene_id "ENSMUSG00000097149.3"; transcript_id "ENSMUST00000347009.1"; gene_type "lncRNA"; gene_name "G630030J09Rik"; transcript_type "lncRNA"; transcript_name "G630030J09Rik-224"; exon_number 2; exon_id "ENSMUSE00001683397.1"; level 2; mgi_id "MGI:3045288"; tag "TAGENE"; havana_gene "OTTMUSG00000045675.1";
chr7	HAVANA	exon	30863204	30863361	0	+	.	gene_id "ENSMUSG00000097149.3"; transcript_id "ENSMUST00000347000.1"; gene_type "lncRNA"; gene_name "G630030J09Rik"; transcript_type "lncRNA"; transcript_name "G630030J09Rik-215"; exon_number 3; exon_id "ENSMUSE00001683376.1"; level 2; mgi_id "MGI:3045288"; tag "basic"; tag "TAGENE"; havana_gene "OTTMUSG00000045675.1";
chr7	HAVANA	exon	30863255	30863361	0	+	.	gene_id "ENSMUSG00000097149.3"; transcript_id "ENSMUST00000346993.1"; gene_type "lncRNA"; gene_name "G630030J09Rik"; transcript_type "lncRNA"; transcript_name "G630030J09Rik-208"; exon_number 4; exon_id "ENSMUSE00001321016.2"; level 2; mgi_id "MGI:3045288"; tag "basic"; tag "TAGENE"; havana_gene "OTTMUSG00000045675.1";
chr7	HAVANA	exon	30863255	30863361	0	+	.	gene_id "ENSMUSG00000097149.3"; transcript_id "ENSMUST00000190947.3"; gene_type "lncRNA"; gene_name "G630030J09Rik"; transcript_type "lncRNA"; transcript_name "G630030J09Rik-203"; exon_number 3; exon_id "ENSMUSE00001321016.2"; level 2; transcript_support_level "2"; mgi_id "MGI:3045288"; tag "TAGENE"; havana_gene "OTTMUSG00000045675.1"; havana_transcript "OTTMUST00000119581.1";
chr7	HAVANA	exon	30863255	30863361	0	+	.	gene_id "ENSMUSG00000097149.3"; transcript_id "ENSMUST00000346998.1"; gene_type "lncRNA"; gene_name "G630030J09Rik"; transcript_type "lncRNA"; transcript_name "G630030J09Rik-213"; exon_number 3; exon_id "ENSMUSE00001321016.2"; level 2; mgi_id "MGI:3045288"; tag "TAGENE"; havana_gene "OTTMUSG00000045675.1";
chr7	HAVANA	exon	30863255	30863361	0	+	.	gene_id "ENSMUSG00000097149.3"; transcript_id "ENSMUST00000347007.1"; gene_type "lncRNA"; gene_name "G630030J09Rik"; transcript_type "lncRNA"; transcript_name "G630030J09Rik-222"; exon_number 3; exon_id "ENSMUSE00001321016.2"; level 2; mgi_id "MGI:3045288"; tag "TAGENE"; havana_gene "OTTMUSG00000045675.1";
chr7	HAVANA	exon	30863255	30863361	0	+	.	gene_id "ENSMUSG00000097149.3"; transcript_id "ENSMUST00000347001.1"; gene_type "lncRNA"; gene_name "G630030J09Rik"; transcript_type "lncRNA"; transcript_name "G630030J09Rik-216"; exon_number 3; exon_id "ENSMUSE00001321016.2"; level 2; mgi_id "MGI:3045288"; tag "basic"; tag "TAGENE"; havana_gene "OTTMUSG00000045675.1";
chr7	ENSEMBL_gcm37	exon	30863255	30863361	0.0624632450918518	+	.	gene_id "ENSMUSG00000097149.3"; transcript_id "ENSMUSG00000097149.3_tx_11"; exon_id "chr7_30863255_30863361_+"; exonnum "3"; txlen "579";
chr7	ENSEMBL_gcm37	exon	30863255	30863361	0.00269606522008369	+	.	gene_id "ENSMUSG00000097149.3"; transcript_id "ENSMUSG00000097149.3_tx_13"; exon_id "chr7_30863255_30863361_+"; exonnum "6"; txlen "1745";
chr7	ENSEMBL_gcm37	exon	30863255	30863361	0.00239066389338578	+	.	gene_id "ENSMUSG00000097149.3"; transcript_id "ENSMUSG00000097149.3_tx_14"; exon_id "chr7_30863255_30863361_+"; exonnum "6"; txlen "1902";
chr7	sragcm37_ss	exon	30864875	30865012	0.0624632450918518	+	.	gene_id "ENSMUSG00000097149.3"; transcript_id "ENSMUSG00000097149.3_tx_11"; exon_id "chr7_30864875_30865012_+"; exonnum "4"; txlen "579";
chr7	sragcm37_es	exon	30865545	30865636	0.0419880447859961	+	.	gene_id "ENSMUSG00000097149.3"; transcript_id "ENSMUSG00000097149.3_tx_12"; exon_id "chr7_30865545_30865636_+"; exonnum "1"; txlen "588";
chr7	HAVANA	exon	30865556	30865665	0	+	.	gene_id "ENSMUSG00000097149.3"; transcript_id "ENSMUST00000347007.1"; gene_type "lncRNA"; gene_name "G630030J09Rik"; transcript_type "lncRNA"; transcript_name "G630030J09Rik-222"; exon_number 4; exon_id "ENSMUSE00001683380.1"; level 2; mgi_id "MGI:3045288"; tag "TAGENE"; havana_gene "OTTMUSG00000045675.1";
chr7	HAVANA	exon	30868685	30869003	0	+	.	gene_id "ENSMUSG00000097149.3"; transcript_id "ENSMUST00000347006.1"; gene_type "lncRNA"; gene_name "G630030J09Rik"; transcript_type "lncRNA"; transcript_name "G630030J09Rik-221"; exon_number 3; exon_id "ENSMUSE00001683383.1"; level 2; mgi_id "MGI:3045288"; tag "TAGENE"; havana_gene "OTTMUSG00000045675.1";
chr7	HAVANA	exon	30868685	30870330	0	+	.	gene_id "ENSMUSG00000097149.3"; transcript_id "ENSMUST00000347001.1"; gene_type "lncRNA"; gene_name "G630030J09Rik"; transcript_type "lncRNA"; transcript_name "G630030J09Rik-216"; exon_number 4; exon_id "ENSMUSE00001683372.1"; level 2; mgi_id "MGI:3045288"; tag "basic"; tag "TAGENE"; havana_gene "OTTMUSG00000045675.1";
chr7	HAVANA	exon	30869575	30870065	0	+	.	gene_id "ENSMUSG00000097149.3"; transcript_id "ENSMUST00000347002.1"; gene_type "lncRNA"; gene_name "G630030J09Rik"; transcript_type "lncRNA"; transcript_name "G630030J09Rik-217"; exon_number 3; exon_id "ENSMUSE00001683391.1"; level 2; mgi_id "MGI:3045288"; tag "TAGENE"; havana_gene "OTTMUSG00000045675.1";
chr7	HAVANA	exon	30869575	30870067	0	+	.	gene_id "ENSMUSG00000097149.3"; transcript_id "ENSMUST00000346992.1"; gene_type "lncRNA"; gene_name "G630030J09Rik"; transcript_type "lncRNA"; transcript_name "G630030J09Rik-207"; exon_number 4; exon_id "ENSMUSE00001683399.1"; level 2; mgi_id "MGI:3045288"; tag "TAGENE"; havana_gene "OTTMUSG00000045675.1";
chr7	HAVANA	exon	30869575	30870067	0	+	.	gene_id "ENSMUSG00000097149.3"; transcript_id "ENSMUST00000346993.1"; gene_type "lncRNA"; gene_name "G630030J09Rik"; transcript_type "lncRNA"; transcript_name "G630030J09Rik-208"; exon_number 5; exon_id "ENSMUSE00001683399.1"; level 2; mgi_id "MGI:3045288"; tag "basic"; tag "TAGENE"; havana_gene "OTTMUSG00000045675.1";
chr7	HAVANA	exon	30869575	30870067	0	+	.	gene_id "ENSMUSG00000097149.3"; transcript_id "ENSMUST00000190947.3"; gene_type "lncRNA"; gene_name "G630030J09Rik"; transcript_type "lncRNA"; transcript_name "G630030J09Rik-203"; exon_number 4; exon_id "ENSMUSE00001683399.1"; level 2; transcript_support_level "2"; mgi_id "MGI:3045288"; tag "TAGENE"; havana_gene "OTTMUSG00000045675.1"; havana_transcript "OTTMUST00000119581.1";
chr7	HAVANA	exon	30869575	30870070	0	+	.	gene_id "ENSMUSG00000097149.3"; transcript_id "ENSMUST00000347003.1"; gene_type "lncRNA"; gene_name "G630030J09Rik"; transcript_type "lncRNA"; transcript_name "G630030J09Rik-218"; exon_number 2; exon_id "ENSMUSE00001683375.1"; level 2; mgi_id "MGI:3045288"; tag "TAGENE"; havana_gene "OTTMUSG00000045675.1";
chr7	ENSEMBL_gcm37	exon	30869575	30870070	0.0419880447859961	+	.	gene_id "ENSMUSG00000097149.3"; transcript_id "ENSMUSG00000097149.3_tx_12"; exon_id "chr7_30869575_30870070_+"; exonnum "2"; txlen "588";
chr7	ENSEMBL_gcm37	exon	30869575	30870070	0.00269606522008369	+	.	gene_id "ENSMUSG00000097149.3"; transcript_id "ENSMUSG00000097149.3_tx_13"; exon_id "chr7_30869575_30870070_+"; exonnum "7"; txlen "1745";
chr7	HAVANA	exon	30869575	30870330	0	+	.	gene_id "ENSMUSG00000097149.3"; transcript_id "ENSMUST00000346996.1"; gene_type "lncRNA"; gene_name "G630030J09Rik"; transcript_type "lncRNA"; transcript_name "G630030J09Rik-211"; exon_number 3; exon_id "ENSMUSE00001683370.1"; level 2; mgi_id "MGI:3045288"; tag "TAGENE"; havana_gene "OTTMUSG00000045675.1";
chr7	HAVANA	exon	30869575	30870332	0	+	.	gene_id "ENSMUSG00000097149.3"; transcript_id "ENSMUST00000346995.1"; gene_type "lncRNA"; gene_name "G630030J09Rik"; transcript_type "lncRNA"; transcript_name "G630030J09Rik-210"; exon_number 4; exon_id "ENSMUSE00001683401.1"; level 2; mgi_id "MGI:3045288"; tag "TAGENE"; havana_gene "OTTMUSG00000045675.1";
chr7	HAVANA	exon	30871965	30872419	0	+	.	gene_id "ENSMUSG00000097149.3"; transcript_id "ENSMUST00000346998.1"; gene_type "lncRNA"; gene_name "G630030J09Rik"; transcript_type "lncRNA"; transcript_name "G630030J09Rik-213"; exon_number 4; exon_id "ENSMUSE00001683393.1"; level 2; mgi_id "MGI:3045288"; tag "TAGENE"; havana_gene "OTTMUSG00000045675.1";
chr7	HAVANA	exon	30871965	30872419	0	+	.	gene_id "ENSMUSG00000097149.3"; transcript_id "ENSMUST00000346999.1"; gene_type "lncRNA"; gene_name "G630030J09Rik"; transcript_type "lncRNA"; transcript_name "G630030J09Rik-214"; exon_number 2; exon_id "ENSMUSE00001683393.1"; level 2; mgi_id "MGI:3045288"; tag "TAGENE"; havana_gene "OTTMUSG00000045675.1";
chr7	HAVANA	exon	30871965	30872419	0	+	.	gene_id "ENSMUSG00000097149.3"; transcript_id "ENSMUST00000347000.1"; gene_type "lncRNA"; gene_name "G630030J09Rik"; transcript_type "lncRNA"; transcript_name "G630030J09Rik-215"; exon_number 4; exon_id "ENSMUSE00001683393.1"; level 2; mgi_id "MGI:3045288"; tag "basic"; tag "TAGENE"; havana_gene "OTTMUSG00000045675.1";
chr7	HAVANA	exon	30871965	30872617	0	+	.	gene_id "ENSMUSG00000097149.3"; transcript_id "ENSMUST00000346991.1"; gene_type "lncRNA"; gene_name "G630030J09Rik"; transcript_type "lncRNA"; transcript_name "G630030J09Rik-206"; exon_number 3; exon_id "ENSMUSE00001482525.1"; level 2; mgi_id "MGI:3045288"; tag "TAGENE"; havana_gene "OTTMUSG00000045675.1";
chr7	HAVANA	exon	30871965	30872617	0	+	.	gene_id "ENSMUSG00000097149.3"; transcript_id "ENSMUST00000187312.4"; gene_type "lncRNA"; gene_name "G630030J09Rik"; transcript_type "lncRNA"; transcript_name "G630030J09Rik-202"; exon_number 4; exon_id "ENSMUSE00001482525.1"; level 2; transcript_support_level "3"; mgi_id "MGI:3045288"; tag "TAGENE"; havana_gene "OTTMUSG00000045675.1"; havana_transcript "OTTMUST00000119579.1";
chr7	ENSEMBL_gcm37	exon	30871965	30872617	0.00239066389338578	+	.	gene_id "ENSMUSG00000097149.3"; transcript_id "ENSMUSG00000097149.3_tx_14"; exon_id "chr7_30871965_30872617_+"; exonnum "7"; txlen "1902";
chr7	HAVANA	exon	30871965	30872622	0	+	.	gene_id "ENSMUSG00000097149.3"; transcript_id "ENSMUST00000346990.1"; gene_type "lncRNA"; gene_name "G630030J09Rik"; transcript_type "lncRNA"; transcript_name "G630030J09Rik-205"; exon_number 4; exon_id "ENSMUSE00001683392.1"; level 2; mgi_id "MGI:3045288"; tag "TAGENE"; havana_gene "OTTMUSG00000045675.1";
chr7	HAVANA	exon	30871965	30872622	0	+	.	gene_id "ENSMUSG00000097149.3"; transcript_id "ENSMUST00000346994.1"; gene_type "lncRNA"; gene_name "G630030J09Rik"; transcript_type "lncRNA"; transcript_name "G630030J09Rik-209"; exon_number 3; exon_id "ENSMUSE00001683392.1"; level 2; mgi_id "MGI:3045288"; tag "TAGENE"; havana_gene "OTTMUSG00000045675.1";
chr7	HAVANA	exon	30876688	30877012	0	+	.	gene_id "ENSMUSG00000097149.3"; transcript_id "ENSMUST00000346989.1"; gene_type "lncRNA"; gene_name "G630030J09Rik"; transcript_type "lncRNA"; transcript_name "G630030J09Rik-204"; exon_number 3; exon_id "ENSMUSE00001683396.1"; level 2; mgi_id "MGI:3045288"; tag "Ensembl_canonical"; tag "GENCODE_Primary"; tag "TAGENE"; havana_gene "OTTMUSG00000045675.1";
chr7	HAVANA	gene	30881462	30882248	0	+	.	gene_id "ENSMUSG00000099536.2"; gene_type "processed_pseudogene"; gene_name "Gm9569"; level 2; mgi_id "MGI:3779979"; havana_gene "OTTMUSG00000045677.1";
chr7	HAVANA	transcript	30881462	30882248	0	+	.	gene_id "ENSMUSG00000099536.2"; transcript_id "ENSMUST00000187492.2"; gene_type "processed_pseudogene"; gene_name "Gm9569"; transcript_type "processed_pseudogene"; transcript_name "Gm9569-201"; level 2; transcript_support_level "NA"; mgi_id "MGI:3779979"; ont "PGO:0000004"; tag "basic"; tag "Ensembl_canonical"; tag "GENCODE_Primary"; havana_gene "OTTMUSG00000045677.1"; havana_transcript "OTTMUST00000119587.1";
chr7	HAVANA	exon	30881462	30882248	0	+	.	gene_id "ENSMUSG00000099536.2"; transcript_id "ENSMUST00000187492.2"; gene_type "processed_pseudogene"; gene_name "Gm9569"; transcript_type "processed_pseudogene"; transcript_name "Gm9569-201"; exon_number 1; exon_id "ENSMUSE00001319500.2"; level 2; transcript_support_level "NA"; mgi_id "MGI:3779979"; ont "PGO:0000004"; tag "basic"; tag "Ensembl_canonical"; tag "GENCODE_Primary"; havana_gene "OTTMUSG00000045677.1"; havana_transcript "OTTMUST00000119587.1";
chr7	sragcm37_es	exon	30898029	30898141	0.0965720108557556	+	.	gene_id "sragcm37_gene_9943"; transcript_id "sragcm37_gene_9943_tx_1"; exon_id "chr7_30898029_30898141_+"; exonnum "1"; txlen "936";
chr7	sragcm37_es	exon	30898029	30898141	0.0196111349965446	+	.	gene_id "sragcm37_gene_9943"; transcript_id "sragcm37_gene_9943_tx_2"; exon_id "chr7_30898029_30898141_+"; exonnum "1"; txlen "997";
chr7	sragcm37_mid	exon	30900942	30901002	0.0196111349965446	+	.	gene_id "sragcm37_gene_9943"; transcript_id "sragcm37_gene_9943_tx_2"; exon_id "chr7_30900942_30901002_+"; exonnum "2"; txlen "997";
chr7	sragcm37_mid	exon	30902300	30903122	0.0965720108557556	+	.	gene_id "sragcm37_gene_9943"; transcript_id "sragcm37_gene_9943_tx_1"; exon_id "chr7_30902300_30903122_+"; exonnum "2"; txlen "936";
chr7	sragcm37_mid	exon	30902300	30903122	0.0196111349965446	+	.	gene_id "sragcm37_gene_9943"; transcript_id "sragcm37_gene_9943_tx_2"; exon_id "chr7_30902300_30903122_+"; exonnum "3"; txlen "997";
chr7	HAVANA	transcript	30907739	30908562	0	+	.	gene_id "ENSMUSG00000134064.1"; transcript_id "ENSMUST00000322284.1"; gene_type "lncRNA"; gene_name "ENSMUSG00000134064"; transcript_type "lncRNA"; transcript_name "ENSMUST00000322284"; level 2; tag "basic"; tag "TAGENE";
chr7	HAVANA	exon	30907739	30908562	0	+	.	gene_id "ENSMUSG00000134064.1"; transcript_id "ENSMUST00000322284.1"; gene_type "lncRNA"; gene_name "ENSMUSG00000134064"; transcript_type "lncRNA"; transcript_name "ENSMUST00000322284"; exon_number 1; exon_id "ENSMUSE00001635661.1"; level 2; tag "basic"; tag "TAGENE";
chr7	HAVANA	gene	30907739	30910896	0	+	.	gene_id "ENSMUSG00000134064.1"; gene_type "lncRNA"; gene_name "ENSMUSG00000134064"; level 2;
chr7	HAVANA	exon	30907753	30907999	0	+	.	gene_id "ENSMUSG00000134064.1"; transcript_id "ENSMUST00000322283.1"; gene_type "lncRNA"; gene_name "ENSMUSG00000134064"; transcript_type "lncRNA"; transcript_name "ENSMUST00000322283"; exon_number 1; exon_id "ENSMUSE00001635660.1"; level 2; tag "basic"; tag "TAGENE";
chr7	HAVANA	transcript	30907753	30909370	0	+	.	gene_id "ENSMUSG00000134064.1"; transcript_id "ENSMUST00000322283.1"; gene_type "lncRNA"; gene_name "ENSMUSG00000134064"; transcript_type "lncRNA"; transcript_name "ENSMUST00000322283"; level 2; tag "basic"; tag "TAGENE";
chr7	HAVANA	exon	30907767	30907999	0	+	.	gene_id "ENSMUSG00000134064.1"; transcript_id "ENSMUST00000322282.1"; gene_type "lncRNA"; gene_name "ENSMUSG00000134064"; transcript_type "lncRNA"; transcript_name "ENSMUST00000322282"; exon_number 1; exon_id "ENSMUSE00001635659.1"; level 2; tag "basic"; tag "Ensembl_canonical"; tag "GENCODE_Primary"; tag "TAGENE";
chr7	ENSEMBL_gcm37	exon	30907767	30907999	0.35028064123136	+	.	gene_id "ENSMUSG00000134064.1"; transcript_id "ENSMUSG00000134064.1_tx_2"; exon_id "chr7_30907767_30907999_+"; exonnum "1"; txlen "673";
chr7	ENSEMBL_gcm37	exon	30907767	30907999	0.194120427951501	+	.	gene_id "ENSMUSG00000134064.1"; transcript_id "ENSMUSG00000134064.1_tx_3"; exon_id "chr7_30907767_30907999_+"; exonnum "1"; txlen "692";
chr7	ENSEMBL_gcm37	exon	30907767	30907999	0.0348996885104773	+	.	gene_id "ENSMUSG00000134064.1"; transcript_id "ENSMUSG00000134064.1_tx_7"; exon_id "chr7_30907767_30907999_+"; exonnum "1"; txlen "792";
chr7	HAVANA	transcript	30907767	30910896	0	+	.	gene_id "ENSMUSG00000134064.1"; transcript_id "ENSMUST00000322282.1"; gene_type "lncRNA"; gene_name "ENSMUSG00000134064"; transcript_type "lncRNA"; transcript_name "ENSMUST00000322282"; level 2; tag "basic"; tag "Ensembl_canonical"; tag "GENCODE_Primary"; tag "TAGENE";
chr7	HAVANA	gene	30907782	30908539	0	+	.	gene_id "ENSMUSG00000104113.2"; gene_type "TEC"; gene_name "Gm37292"; level 2; mgi_id "MGI:5610520"; havana_gene "OTTMUSG00000042840.1";
chr7	HAVANA	transcript	30907782	30908539	0	+	.	gene_id "ENSMUSG00000104113.2"; transcript_id "ENSMUST00000192062.2"; gene_type "TEC"; gene_name "Gm37292"; transcript_type "TEC"; transcript_name "Gm37292-201"; level 2; transcript_support_level "NA"; mgi_id "MGI:5610520"; tag "basic"; tag "Ensembl_canonical"; tag "GENCODE_Primary"; havana_gene "OTTMUSG00000042840.1"; havana_transcript "OTTMUST00000112612.1";
chr7	HAVANA	exon	30907782	30908539	0	+	.	gene_id "ENSMUSG00000104113.2"; transcript_id "ENSMUST00000192062.2"; gene_type "TEC"; gene_name "Gm37292"; transcript_type "TEC"; transcript_name "Gm37292-201"; exon_number 1; exon_id "ENSMUSE00001341578.2"; level 2; transcript_support_level "NA"; mgi_id "MGI:5610520"; tag "basic"; tag "Ensembl_canonical"; tag "GENCODE_Primary"; havana_gene "OTTMUSG00000042840.1"; havana_transcript "OTTMUST00000112612.1";
chr7	HAVANA	exon	30909019	30909370	0	+	.	gene_id "ENSMUSG00000134064.1"; transcript_id "ENSMUST00000322283.1"; gene_type "lncRNA"; gene_name "ENSMUSG00000134064"; transcript_type "lncRNA"; transcript_name "ENSMUST00000322283"; exon_number 2; exon_id "ENSMUSE00001635662.1"; level 2; tag "basic"; tag "TAGENE";
chr7	sragcm37_mid	exon	30910355	30910473	0.0348996885104773	+	.	gene_id "ENSMUSG00000134064.1"; transcript_id "ENSMUSG00000134064.1_tx_7"; exon_id "chr7_30910355_30910473_+"; exonnum "2"; txlen "792";
chr7	HAVANA	exon	30910355	30910896	0	+	.	gene_id "ENSMUSG00000134064.1"; transcript_id "ENSMUST00000322282.1"; gene_type "lncRNA"; gene_name "ENSMUSG00000134064"; transcript_type "lncRNA"; transcript_name "ENSMUST00000322282"; exon_number 2; exon_id "ENSMUSE00001635663.1"; level 2; tag "basic"; tag "Ensembl_canonical"; tag "GENCODE_Primary"; tag "TAGENE";
chr7	sragcm37_es	exon	30913137	30913310	1.6333409134045	+	.	gene_id "ENSMUSG00000134064.1"; transcript_id "ENSMUSG00000134064.1_tx_1"; exon_id "chr7_30913137_30913310_+"; exonnum "1"; txlen "614";
chr7	sragcm37_es	exon	30913137	30913310	0.0869201706067005	+	.	gene_id "ENSMUSG00000134064.1"; transcript_id "ENSMUSG00000134064.1_tx_5"; exon_id "chr7_30913137_30913310_+"; exonnum "1"; txlen "633";
chr7	sragcm37_es	exon	30913137	30913310	0.0828515872314046	+	.	gene_id "ENSMUSG00000134064.1"; transcript_id "ENSMUSG00000134064.1_tx_6"; exon_id "chr7_30913137_30913310_+"; exonnum "1"; txlen "637";
chr7	sragcm37_mid	exon	30915334	30915505	0.0828515872314046	+	.	gene_id "ENSMUSG00000134064.1"; transcript_id "ENSMUSG00000134064.1_tx_6"; exon_id "chr7_30915334_30915505_+"; exonnum "2"; txlen "637";
chr7	sragcm37_mid	exon	30915338	30915505	0.194120427951501	+	.	gene_id "ENSMUSG00000134064.1"; transcript_id "ENSMUSG00000134064.1_tx_3"; exon_id "chr7_30915338_30915505_+"; exonnum "2"; txlen "692";
chr7	sragcm37_mid	exon	30915338	30915505	0.0869201706067005	+	.	gene_id "ENSMUSG00000134064.1"; transcript_id "ENSMUSG00000134064.1_tx_5"; exon_id "chr7_30915338_30915505_+"; exonnum "2"; txlen "633";
chr7	sragcm37_mid	exon	30915357	30915505	1.6333409134045	+	.	gene_id "ENSMUSG00000134064.1"; transcript_id "ENSMUSG00000134064.1_tx_1"; exon_id "chr7_30915357_30915505_+"; exonnum "2"; txlen "614";
chr7	sragcm37_mid	exon	30915357	30915505	0.35028064123136	+	.	gene_id "ENSMUSG00000134064.1"; transcript_id "ENSMUSG00000134064.1_tx_2"; exon_id "chr7_30915357_30915505_+"; exonnum "2"; txlen "673";
chr7	sragcm37_mid	exon	30915357	30915505	0.0348996885104773	+	.	gene_id "ENSMUSG00000134064.1"; transcript_id "ENSMUSG00000134064.1_tx_7"; exon_id "chr7_30915357_30915505_+"; exonnum "3"; txlen "792";
chr7	sragcm37_ss	exon	30923824	30924114	1.6333409134045	+	.	gene_id "ENSMUSG00000134064.1"; transcript_id "ENSMUSG00000134064.1_tx_1"; exon_id "chr7_30923824_30924114_+"; exonnum "3"; txlen "614";
chr7	sragcm37_ss	exon	30923824	30924114	0.35028064123136	+	.	gene_id "ENSMUSG00000134064.1"; transcript_id "ENSMUSG00000134064.1_tx_2"; exon_id "chr7_30923824_30924114_+"; exonnum "3"; txlen "673";
chr7	sragcm37_ss	exon	30923824	30924114	0.194120427951501	+	.	gene_id "ENSMUSG00000134064.1"; transcript_id "ENSMUSG00000134064.1_tx_3"; exon_id "chr7_30923824_30924114_+"; exonnum "3"; txlen "692";
chr7	sragcm37_ss	exon	30923824	30924114	0.0869201706067005	+	.	gene_id "ENSMUSG00000134064.1"; transcript_id "ENSMUSG00000134064.1_tx_5"; exon_id "chr7_30923824_30924114_+"; exonnum "3"; txlen "633";
chr7	sragcm37_ss	exon	30923824	30924114	0.0828515872314046	+	.	gene_id "ENSMUSG00000134064.1"; transcript_id "ENSMUSG00000134064.1_tx_6"; exon_id "chr7_30923824_30924114_+"; exonnum "3"; txlen "637";
chr7	sragcm37_ss	exon	30923824	30924114	0.0348996885104773	+	.	gene_id "ENSMUSG00000134064.1"; transcript_id "ENSMUSG00000134064.1_tx_7"; exon_id "chr7_30923824_30924114_+"; exonnum "4"; txlen "792";
chr7	sragcm37_es	exon	30963076	30963211	0.0130633103302547	+	.	gene_id "ENSMUSG00000101554.3"; transcript_id "ENSMUSG00000101554.3_tx_2"; exon_id "chr7_30963076_30963211_+"; exonnum "1"; txlen "1094";
chr7	HAVANA	exon	30963182	30963239	0	+	.	gene_id "ENSMUSG00000101554.3"; transcript_id "ENSMUST00000189372.3"; gene_type "unprocessed_pseudogene"; gene_name "Scgb2b1"; transcript_type "unprocessed_pseudogene"; transcript_name "Scgb2b1-201"; exon_number 1; exon_id "ENSMUSE00001329638.3"; level 2; transcript_support_level "NA"; mgi_id "MGI:3782857"; ont "PGO:0000005"; tag "not_best_in_genome_evidence"; tag "basic"; tag "Ensembl_canonical"; tag "GENCODE_Primary"; havana_gene "OTTMUSG00000045857.1"; havana_transcript "OTTMUST00000120040.1";
chr7	HAVANA	gene	30963182	30965193	0	+	.	gene_id "ENSMUSG00000101554.3"; gene_type "unprocessed_pseudogene"; gene_name "Scgb2b1"; level 2; mgi_id "MGI:3782857"; havana_gene "OTTMUSG00000045857.1";
chr7	HAVANA	transcript	30963182	30965193	0	+	.	gene_id "ENSMUSG00000101554.3"; transcript_id "ENSMUST00000189372.3"; gene_type "unprocessed_pseudogene"; gene_name "Scgb2b1"; transcript_type "unprocessed_pseudogene"; transcript_name "Scgb2b1-201"; level 2; transcript_support_level "NA"; mgi_id "MGI:3782857"; ont "PGO:0000005"; tag "not_best_in_genome_evidence"; tag "basic"; tag "Ensembl_canonical"; tag "GENCODE_Primary"; havana_gene "OTTMUSG00000045857.1"; havana_transcript "OTTMUST00000120040.1";
chr7	sragcm37_mid	exon	30963531	30963581	0.0130633103302547	+	.	gene_id "ENSMUSG00000101554.3"; transcript_id "ENSMUSG00000101554.3_tx_2"; exon_id "chr7_30963531_30963581_+"; exonnum "2"; txlen "1094";
chr7	HAVANA	exon	30963916	30964100	0	+	.	gene_id "ENSMUSG00000101554.3"; transcript_id "ENSMUST00000189372.3"; gene_type "unprocessed_pseudogene"; gene_name "Scgb2b1"; transcript_type "unprocessed_pseudogene"; transcript_name "Scgb2b1-201"; exon_number 2; exon_id "ENSMUSE00001319159.2"; level 2; transcript_support_level "NA"; mgi_id "MGI:3782857"; ont "PGO:0000005"; tag "not_best_in_genome_evidence"; tag "basic"; tag "Ensembl_canonical"; tag "GENCODE_Primary"; havana_gene "OTTMUSG00000045857.1"; havana_transcript "OTTMUST00000120040.1";
chr7	HAVANA	exon	30965099	30965193	0	+	.	gene_id "ENSMUSG00000101554.3"; transcript_id "ENSMUST00000189372.3"; gene_type "unprocessed_pseudogene"; gene_name "Scgb2b1"; transcript_type "unprocessed_pseudogene"; transcript_name "Scgb2b1-201"; exon_number 3; exon_id "ENSMUSE00001328823.3"; level 2; transcript_support_level "NA"; mgi_id "MGI:3782857"; ont "PGO:0000005"; tag "not_best_in_genome_evidence"; tag "basic"; tag "Ensembl_canonical"; tag "GENCODE_Primary"; havana_gene "OTTMUSG00000045857.1"; havana_transcript "OTTMUST00000120040.1";
chr7	sragcm37_mid	exon	30989593	30989778	0.0130633103302547	+	.	gene_id "ENSMUSG00000101554.3"; transcript_id "ENSMUSG00000101554.3_tx_2"; exon_id "chr7_30989593_30989778_+"; exonnum "3"; txlen "1094";
chr7	HAVANA	UTR	30989933	30989994	0	+	.	gene_id "ENSMUSG00000036521.6"; transcript_id "ENSMUST00000205821.2"; gene_type "protein_coding"; gene_name "Scgb2b2"; transcript_type "protein_coding"; transcript_name "Scgb2b2-202"; exon_number 1; exon_id "ENSMUSE00001374815.2"; level 2; protein_id "ENSMUSP00000146061.2"; transcript_support_level "5"; mgi_id "MGI:3042579"; tag "basic"; havana_gene "OTTMUSG00000027202.1"; havana_transcript "OTTMUST00000142610.1";
chr7	HAVANA	exon	30989933	30989998	0	+	.	gene_id "ENSMUSG00000036521.6"; transcript_id "ENSMUST00000205821.2"; gene_type "protein_coding"; gene_name "Scgb2b2"; transcript_type "protein_coding"; transcript_name "Scgb2b2-202"; exon_number 1; exon_id "ENSMUSE00001374815.2"; level 2; protein_id "ENSMUSP00000146061.2"; transcript_support_level "5"; mgi_id "MGI:3042579"; tag "basic"; havana_gene "OTTMUSG00000027202.1"; havana_transcript "OTTMUST00000142610.1";
chr7	HAVANA	gene	30989933	31004402	0	+	.	gene_id "ENSMUSG00000036521.6"; gene_type "protein_coding"; gene_name "Scgb2b2"; level 2; mgi_id "MGI:3042579"; havana_gene "OTTMUSG00000027202.1";
chr7	HAVANA	transcript	30989933	31004402	0	+	.	gene_id "ENSMUSG00000036521.6"; transcript_id "ENSMUST00000205821.2"; gene_type "protein_coding"; gene_name "Scgb2b2"; transcript_type "protein_coding"; transcript_name "Scgb2b2-202"; level 2; protein_id "ENSMUSP00000146061.2"; transcript_support_level "5"; mgi_id "MGI:3042579"; tag "basic"; havana_gene "OTTMUSG00000027202.1"; havana_transcript "OTTMUST00000142610.1";
chr7	HAVANA	start_codon	30989995	30989997	0	+	0	gene_id "ENSMUSG00000036521.6"; transcript_id "ENSMUST00000205821.2"; gene_type "protein_coding"; gene_name "Scgb2b2"; transcript_type "protein_coding"; transcript_name "Scgb2b2-202"; exon_number 1; exon_id "ENSMUSE00001374815.2"; level 2; protein_id "ENSMUSP00000146061.2"; transcript_support_level "5"; mgi_id "MGI:3042579"; tag "basic"; havana_gene "OTTMUSG00000027202.1"; havana_transcript "OTTMUST00000142610.1";
chr7	HAVANA	CDS	30989995	30989998	0	+	0	gene_id "ENSMUSG00000036521.6"; transcript_id "ENSMUST00000205821.2"; gene_type "protein_coding"; gene_name "Scgb2b2"; transcript_type "protein_coding"; transcript_name "Scgb2b2-202"; exon_number 1; exon_id "ENSMUSE00001374815.2"; level 2; protein_id "ENSMUSP00000146061.2"; transcript_support_level "5"; mgi_id "MGI:3042579"; tag "basic"; havana_gene "OTTMUSG00000027202.1"; havana_transcript "OTTMUST00000142610.1";
chr7	HAVANA	UTR	31002186	31002206	0	+	.	gene_id "ENSMUSG00000036521.6"; transcript_id "ENSMUST00000038835.5"; gene_type "protein_coding"; gene_name "Scgb2b2"; transcript_type "protein_coding"; transcript_name "Scgb2b2-201"; exon_number 1; exon_id "ENSMUSE00000419086.4"; level 2; protein_id "ENSMUSP00000048540.5"; transcript_support_level "1"; mgi_id "MGI:3042579"; tag "basic"; tag "Ensembl_canonical"; tag "GENCODE_Primary"; tag "appris_principal_1"; tag "CCDS"; ccdsid "CCDS21128.1"; havana_gene "OTTMUSG00000027202.1"; havana_transcript "OTTMUST00000067264.1";
chr7	HAVANA	exon	31002186	31002267	0	+	.	gene_id "ENSMUSG00000036521.6"; transcript_id "ENSMUST00000038835.5"; gene_type "protein_coding"; gene_name "Scgb2b2"; transcript_type "protein_coding"; transcript_name "Scgb2b2-201"; exon_number 1; exon_id "ENSMUSE00000419086.4"; level 2; protein_id "ENSMUSP00000048540.5"; transcript_support_level "1"; mgi_id "MGI:3042579"; tag "basic"; tag "Ensembl_canonical"; tag "GENCODE_Primary"; tag "appris_principal_1"; tag "CCDS"; ccdsid "CCDS21128.1"; havana_gene "OTTMUSG00000027202.1"; havana_transcript "OTTMUST00000067264.1";
chr7	HAVANA	transcript	31002186	31004402	0	+	.	gene_id "ENSMUSG00000036521.6"; transcript_id "ENSMUST00000038835.5"; gene_type "protein_coding"; gene_name "Scgb2b2"; transcript_type "protein_coding"; transcript_name "Scgb2b2-201"; level 2; protein_id "ENSMUSP00000048540.5"; transcript_support_level "1"; mgi_id "MGI:3042579"; tag "basic"; tag "Ensembl_canonical"; tag "GENCODE_Primary"; tag "appris_principal_1"; tag "CCDS"; ccdsid "CCDS21128.1"; havana_gene "OTTMUSG00000027202.1"; havana_transcript "OTTMUST00000067264.1";
chr7	HAVANA	start_codon	31002207	31002209	0	+	0	gene_id "ENSMUSG00000036521.6"; transcript_id "ENSMUST00000038835.5"; gene_type "protein_coding"; gene_name "Scgb2b2"; transcript_type "protein_coding"; transcript_name "Scgb2b2-201"; exon_number 1; exon_id "ENSMUSE00000419086.4"; level 2; protein_id "ENSMUSP00000048540.5"; transcript_support_level "1"; mgi_id "MGI:3042579"; tag "basic"; tag "Ensembl_canonical"; tag "GENCODE_Primary"; tag "appris_principal_1"; tag "CCDS"; ccdsid "CCDS21128.1"; havana_gene "OTTMUSG00000027202.1"; havana_transcript "OTTMUST00000067264.1";
chr7	HAVANA	CDS	31002207	31002267	0	+	0	gene_id "ENSMUSG00000036521.6"; transcript_id "ENSMUST00000038835.5"; gene_type "protein_coding"; gene_name "Scgb2b2"; transcript_type "protein_coding"; transcript_name "Scgb2b2-201"; exon_number 1; exon_id "ENSMUSE00000419086.4"; level 2; protein_id "ENSMUSP00000048540.5"; transcript_support_level "1"; mgi_id "MGI:3042579"; tag "basic"; tag "Ensembl_canonical"; tag "GENCODE_Primary"; tag "appris_principal_1"; tag "CCDS"; ccdsid "CCDS21128.1"; havana_gene "OTTMUSG00000027202.1"; havana_transcript "OTTMUST00000067264.1";
chr7	HAVANA	exon	31002968	31003149	0	+	.	gene_id "ENSMUSG00000036521.6"; transcript_id "ENSMUST00000038835.5"; gene_type "protein_coding"; gene_name "Scgb2b2"; transcript_type "protein_coding"; transcript_name "Scgb2b2-201"; exon_number 2; exon_id "ENSMUSE00000405035.4"; level 2; protein_id "ENSMUSP00000048540.5"; transcript_support_level "1"; mgi_id "MGI:3042579"; tag "basic"; tag "Ensembl_canonical"; tag "GENCODE_Primary"; tag "appris_principal_1"; tag "CCDS"; ccdsid "CCDS21128.1"; havana_gene "OTTMUSG00000027202.1"; havana_transcript "OTTMUST00000067264.1";
chr7	HAVANA	CDS	31002968	31003149	0	+	2	gene_id "ENSMUSG00000036521.6"; transcript_id "ENSMUST00000038835.5"; gene_type "protein_coding"; gene_name "Scgb2b2"; transcript_type "protein_coding"; transcript_name "Scgb2b2-201"; exon_number 2; exon_id "ENSMUSE00000405035.4"; level 2; protein_id "ENSMUSP00000048540.5"; transcript_support_level "1"; mgi_id "MGI:3042579"; tag "basic"; tag "Ensembl_canonical"; tag "GENCODE_Primary"; tag "appris_principal_1"; tag "CCDS"; ccdsid "CCDS21128.1"; havana_gene "OTTMUSG00000027202.1"; havana_transcript "OTTMUST00000067264.1";
chr7	HAVANA	exon	31003115	31003149	0	+	.	gene_id "ENSMUSG00000036521.6"; transcript_id "ENSMUST00000205821.2"; gene_type "protein_coding"; gene_name "Scgb2b2"; transcript_type "protein_coding"; transcript_name "Scgb2b2-202"; exon_number 2; exon_id "ENSMUSE00001371423.2"; level 2; protein_id "ENSMUSP00000146061.2"; transcript_support_level "5"; mgi_id "MGI:3042579"; tag "basic"; havana_gene "OTTMUSG00000027202.1"; havana_transcript "OTTMUST00000142610.1";
chr7	HAVANA	CDS	31003115	31003149	0	+	2	gene_id "ENSMUSG00000036521.6"; transcript_id "ENSMUST00000205821.2"; gene_type "protein_coding"; gene_name "Scgb2b2"; transcript_type "protein_coding"; transcript_name "Scgb2b2-202"; exon_number 2; exon_id "ENSMUSE00001371423.2"; level 2; protein_id "ENSMUSP00000146061.2"; transcript_support_level "5"; mgi_id "MGI:3042579"; tag "basic"; havana_gene "OTTMUSG00000027202.1"; havana_transcript "OTTMUST00000142610.1";
chr7	HAVANA	CDS	31004147	31004245	0	+	0	gene_id "ENSMUSG00000036521.6"; transcript_id "ENSMUST00000205821.2"; gene_type "protein_coding"; gene_name "Scgb2b2"; transcript_type "protein_coding"; transcript_name "Scgb2b2-202"; exon_number 3; exon_id "ENSMUSE00000519952.4"; level 2; protein_id "ENSMUSP00000146061.2"; transcript_support_level "5"; mgi_id "MGI:3042579"; tag "basic"; havana_gene "OTTMUSG00000027202.1"; havana_transcript "OTTMUST00000142610.1";
chr7	HAVANA	CDS	31004147	31004245	0	+	0	gene_id "ENSMUSG00000036521.6"; transcript_id "ENSMUST00000038835.5"; gene_type "protein_coding"; gene_name "Scgb2b2"; transcript_type "protein_coding"; transcript_name "Scgb2b2-201"; exon_number 3; exon_id "ENSMUSE00000519952.4"; level 2; protein_id "ENSMUSP00000048540.5"; transcript_support_level "1"; mgi_id "MGI:3042579"; tag "basic"; tag "Ensembl_canonical"; tag "GENCODE_Primary"; tag "appris_principal_1"; tag "CCDS"; ccdsid "CCDS21128.1"; havana_gene "OTTMUSG00000027202.1"; havana_transcript "OTTMUST00000067264.1";
chr7	HAVANA	exon	31004147	31004402	0	+	.	gene_id "ENSMUSG00000036521.6"; transcript_id "ENSMUST00000205821.2"; gene_type "protein_coding"; gene_name "Scgb2b2"; transcript_type "protein_coding"; transcript_name "Scgb2b2-202"; exon_number 3; exon_id "ENSMUSE00000519952.4"; level 2; protein_id "ENSMUSP00000146061.2"; transcript_support_level "5"; mgi_id "MGI:3042579"; tag "basic"; havana_gene "OTTMUSG00000027202.1"; havana_transcript "OTTMUST00000142610.1";
chr7	HAVANA	exon	31004147	31004402	0	+	.	gene_id "ENSMUSG00000036521.6"; transcript_id "ENSMUST00000038835.5"; gene_type "protein_coding"; gene_name "Scgb2b2"; transcript_type "protein_coding"; transcript_name "Scgb2b2-201"; exon_number 3; exon_id "ENSMUSE00000519952.4"; level 2; protein_id "ENSMUSP00000048540.5"; transcript_support_level "1"; mgi_id "MGI:3042579"; tag "basic"; tag "Ensembl_canonical"; tag "GENCODE_Primary"; tag "appris_principal_1"; tag "CCDS"; ccdsid "CCDS21128.1"; havana_gene "OTTMUSG00000027202.1"; havana_transcript "OTTMUST00000067264.1";
chr7	HAVANA	stop_codon	31004246	31004248	0	+	0	gene_id "ENSMUSG00000036521.6"; transcript_id "ENSMUST00000205821.2"; gene_type "protein_coding"; gene_name "Scgb2b2"; transcript_type "protein_coding"; transcript_name "Scgb2b2-202"; exon_number 3; exon_id "ENSMUSE00000519952.4"; level 2; protein_id "ENSMUSP00000146061.2"; transcript_support_level "5"; mgi_id "MGI:3042579"; tag "basic"; havana_gene "OTTMUSG00000027202.1"; havana_transcript "OTTMUST00000142610.1";
chr7	HAVANA	stop_codon	31004246	31004248	0	+	0	gene_id "ENSMUSG00000036521.6"; transcript_id "ENSMUST00000038835.5"; gene_type "protein_coding"; gene_name "Scgb2b2"; transcript_type "protein_coding"; transcript_name "Scgb2b2-201"; exon_number 3; exon_id "ENSMUSE00000519952.4"; level 2; protein_id "ENSMUSP00000048540.5"; transcript_support_level "1"; mgi_id "MGI:3042579"; tag "basic"; tag "Ensembl_canonical"; tag "GENCODE_Primary"; tag "appris_principal_1"; tag "CCDS"; ccdsid "CCDS21128.1"; havana_gene "OTTMUSG00000027202.1"; havana_transcript "OTTMUST00000067264.1";
chr7	HAVANA	UTR	31004246	31004402	0	+	.	gene_id "ENSMUSG00000036521.6"; transcript_id "ENSMUST00000205821.2"; gene_type "protein_coding"; gene_name "Scgb2b2"; transcript_type "protein_coding"; transcript_name "Scgb2b2-202"; exon_number 3; exon_id "ENSMUSE00000519952.4"; level 2; protein_id "ENSMUSP00000146061.2"; transcript_support_level "5"; mgi_id "MGI:3042579"; tag "basic"; havana_gene "OTTMUSG00000027202.1"; havana_transcript "OTTMUST00000142610.1";
chr7	HAVANA	UTR	31004246	31004402	0	+	.	gene_id "ENSMUSG00000036521.6"; transcript_id "ENSMUST00000038835.5"; gene_type "protein_coding"; gene_name "Scgb2b2"; transcript_type "protein_coding"; transcript_name "Scgb2b2-201"; exon_number 3; exon_id "ENSMUSE00000519952.4"; level 2; protein_id "ENSMUSP00000048540.5"; transcript_support_level "1"; mgi_id "MGI:3042579"; tag "basic"; tag "Ensembl_canonical"; tag "GENCODE_Primary"; tag "appris_principal_1"; tag "CCDS"; ccdsid "CCDS21128.1"; havana_gene "OTTMUSG00000027202.1"; havana_transcript "OTTMUST00000067264.1";
chr7	sragcm37_mid	exon	31007118	31007187	0.0130633103302547	+	.	gene_id "ENSMUSG00000101554.3"; transcript_id "ENSMUSG00000101554.3_tx_2"; exon_id "chr7_31007118_31007187_+"; exonnum "4"; txlen "1094";
chr7	sragcm37_ss	exon	31013360	31014010	0.0130633103302547	+	.	gene_id "ENSMUSG00000101554.3"; transcript_id "ENSMUSG00000101554.3_tx_2"; exon_id "chr7_31013360_31014010_+"; exonnum "5"; txlen "1094";
chr7	HAVANA	UTR	31075017	31075032	0	+	.	gene_id "ENSMUSG00000095257.2"; transcript_id "ENSMUST00000179481.2"; gene_type "protein_coding"; gene_name "Scgb1b3"; transcript_type "protein_coding"; transcript_name "Scgb1b3-201"; exon_number 1; exon_id "ENSMUSE00000973739.2"; level 2; protein_id "ENSMUSP00000136099.2"; transcript_support_level "1"; mgi_id "MGI:3644233"; tag "basic"; tag "Ensembl_canonical"; tag "GENCODE_Primary"; tag "appris_principal_1"; tag "CCDS"; ccdsid "CCDS57535.1"; havana_gene "OTTMUSG00000045681.1"; havana_transcript "OTTMUST00000119596.1";
chr7	HAVANA	exon	31075017	31075096	0	+	.	gene_id "ENSMUSG00000095257.2"; transcript_id "ENSMUST00000179481.2"; gene_type "protein_coding"; gene_name "Scgb1b3"; transcript_type "protein_coding"; transcript_name "Scgb1b3-201"; exon_number 1; exon_id "ENSMUSE00000973739.2"; level 2; protein_id "ENSMUSP00000136099.2"; transcript_support_level "1"; mgi_id "MGI:3644233"; tag "basic"; tag "Ensembl_canonical"; tag "GENCODE_Primary"; tag "appris_principal_1"; tag "CCDS"; ccdsid "CCDS57535.1"; havana_gene "OTTMUSG00000045681.1"; havana_transcript "OTTMUST00000119596.1";
chr7	HAVANA	gene	31075017	31076341	0	+	.	gene_id "ENSMUSG00000095257.2"; gene_type "protein_coding"; gene_name "Scgb1b3"; level 2; mgi_id "MGI:3644233"; havana_gene "OTTMUSG00000045681.1";
chr7	HAVANA	transcript	31075017	31076341	0	+	.	gene_id "ENSMUSG00000095257.2"; transcript_id "ENSMUST00000179481.2"; gene_type "protein_coding"; gene_name "Scgb1b3"; transcript_type "protein_coding"; transcript_name "Scgb1b3-201"; level 2; protein_id "ENSMUSP00000136099.2"; transcript_support_level "1"; mgi_id "MGI:3644233"; tag "basic"; tag "Ensembl_canonical"; tag "GENCODE_Primary"; tag "appris_principal_1"; tag "CCDS"; ccdsid "CCDS57535.1"; havana_gene "OTTMUSG00000045681.1"; havana_transcript "OTTMUST00000119596.1";
chr7	HAVANA	start_codon	31075033	31075035	0	+	0	gene_id "ENSMUSG00000095257.2"; transcript_id "ENSMUST00000179481.2"; gene_type "protein_coding"; gene_name "Scgb1b3"; transcript_type "protein_coding"; transcript_name "Scgb1b3-201"; exon_number 1; exon_id "ENSMUSE00000973739.2"; level 2; protein_id "ENSMUSP00000136099.2"; transcript_support_level "1"; mgi_id "MGI:3644233"; tag "basic"; tag "Ensembl_canonical"; tag "GENCODE_Primary"; tag "appris_principal_1"; tag "CCDS"; ccdsid "CCDS57535.1"; havana_gene "OTTMUSG00000045681.1"; havana_transcript "OTTMUST00000119596.1";
chr7	HAVANA	CDS	31075033	31075096	0	+	0	gene_id "ENSMUSG00000095257.2"; transcript_id "ENSMUST00000179481.2"; gene_type "protein_coding"; gene_name "Scgb1b3"; transcript_type "protein_coding"; transcript_name "Scgb1b3-201"; exon_number 1; exon_id "ENSMUSE00000973739.2"; level 2; protein_id "ENSMUSP00000136099.2"; transcript_support_level "1"; mgi_id "MGI:3644233"; tag "basic"; tag "Ensembl_canonical"; tag "GENCODE_Primary"; tag "appris_principal_1"; tag "CCDS"; ccdsid "CCDS57535.1"; havana_gene "OTTMUSG00000045681.1"; havana_transcript "OTTMUST00000119596.1";
chr7	HAVANA	exon	31075216	31075403	0	+	.	gene_id "ENSMUSG00000095257.2"; transcript_id "ENSMUST00000179481.2"; gene_type "protein_coding"; gene_name "Scgb1b3"; transcript_type "protein_coding"; transcript_name "Scgb1b3-201"; exon_number 2; exon_id "ENSMUSE00001009012.2"; level 2; protein_id "ENSMUSP00000136099.2"; transcript_support_level "1"; mgi_id "MGI:3644233"; tag "basic"; tag "Ensembl_canonical"; tag "GENCODE_Primary"; tag "appris_principal_1"; tag "CCDS"; ccdsid "CCDS57535.1"; havana_gene "OTTMUSG00000045681.1"; havana_transcript "OTTMUST00000119596.1";
chr7	HAVANA	CDS	31075216	31075403	0	+	2	gene_id "ENSMUSG00000095257.2"; transcript_id "ENSMUST00000179481.2"; gene_type "protein_coding"; gene_name "Scgb1b3"; transcript_type "protein_coding"; transcript_name "Scgb1b3-201"; exon_number 2; exon_id "ENSMUSE00001009012.2"; level 2; protein_id "ENSMUSP00000136099.2"; transcript_support_level "1"; mgi_id "MGI:3644233"; tag "basic"; tag "Ensembl_canonical"; tag "GENCODE_Primary"; tag "appris_principal_1"; tag "CCDS"; ccdsid "CCDS57535.1"; havana_gene "OTTMUSG00000045681.1"; havana_transcript "OTTMUST00000119596.1";
chr7	HAVANA	CDS	31076191	31076217	0	+	0	gene_id "ENSMUSG00000095257.2"; transcript_id "ENSMUST00000179481.2"; gene_type "protein_coding"; gene_name "Scgb1b3"; transcript_type "protein_coding"; transcript_name "Scgb1b3-201"; exon_number 3; exon_id "ENSMUSE00001036652.2"; level 2; protein_id "ENSMUSP00000136099.2"; transcript_support_level "1"; mgi_id "MGI:3644233"; tag "basic"; tag "Ensembl_canonical"; tag "GENCODE_Primary"; tag "appris_principal_1"; tag "CCDS"; ccdsid "CCDS57535.1"; havana_gene "OTTMUSG00000045681.1"; havana_transcript "OTTMUST00000119596.1";
chr7	HAVANA	exon	31076191	31076341	0	+	.	gene_id "ENSMUSG00000095257.2"; transcript_id "ENSMUST00000179481.2"; gene_type "protein_coding"; gene_name "Scgb1b3"; transcript_type "protein_coding"; transcript_name "Scgb1b3-201"; exon_number 3; exon_id "ENSMUSE00001036652.2"; level 2; protein_id "ENSMUSP00000136099.2"; transcript_support_level "1"; mgi_id "MGI:3644233"; tag "basic"; tag "Ensembl_canonical"; tag "GENCODE_Primary"; tag "appris_principal_1"; tag "CCDS"; ccdsid "CCDS57535.1"; havana_gene "OTTMUSG00000045681.1"; havana_transcript "OTTMUST00000119596.1";
chr7	HAVANA	stop_codon	31076218	31076220	0	+	0	gene_id "ENSMUSG00000095257.2"; transcript_id "ENSMUST00000179481.2"; gene_type "protein_coding"; gene_name "Scgb1b3"; transcript_type "protein_coding"; transcript_name "Scgb1b3-201"; exon_number 3; exon_id "ENSMUSE00001036652.2"; level 2; protein_id "ENSMUSP00000136099.2"; transcript_support_level "1"; mgi_id "MGI:3644233"; tag "basic"; tag "Ensembl_canonical"; tag "GENCODE_Primary"; tag "appris_principal_1"; tag "CCDS"; ccdsid "CCDS57535.1"; havana_gene "OTTMUSG00000045681.1"; havana_transcript "OTTMUST00000119596.1";
chr7	HAVANA	UTR	31076218	31076341	0	+	.	gene_id "ENSMUSG00000095257.2"; transcript_id "ENSMUST00000179481.2"; gene_type "protein_coding"; gene_name "Scgb1b3"; transcript_type "protein_coding"; transcript_name "Scgb1b3-201"; exon_number 3; exon_id "ENSMUSE00001036652.2"; level 2; protein_id "ENSMUSP00000136099.2"; transcript_support_level "1"; mgi_id "MGI:3644233"; tag "basic"; tag "Ensembl_canonical"; tag "GENCODE_Primary"; tag "appris_principal_1"; tag "CCDS"; ccdsid "CCDS57535.1"; havana_gene "OTTMUSG00000045681.1"; havana_transcript "OTTMUST00000119596.1";
chr7	HAVANA	exon	31109100	31109164	0	+	.	gene_id "ENSMUSG00000100358.2"; transcript_id "ENSMUST00000186920.2"; gene_type "unprocessed_pseudogene"; gene_name "Scgb1b4-ps"; transcript_type "unprocessed_pseudogene"; transcript_name "Scgb1b4-ps-201"; exon_number 1; exon_id "ENSMUSE00001335356.2"; level 2; transcript_support_level "NA"; mgi_id "MGI:5578745"; ont "PGO:0000005"; tag "basic"; tag "Ensembl_canonical"; tag "GENCODE_Primary"; havana_gene "OTTMUSG00000045683.1"; havana_transcript "OTTMUST00000119598.1";
chr7	HAVANA	gene	31109100	31109486	0	+	.	gene_id "ENSMUSG00000100358.2"; gene_type "unprocessed_pseudogene"; gene_name "Scgb1b4-ps"; level 2; mgi_id "MGI:5578745"; havana_gene "OTTMUSG00000045683.1";
chr7	HAVANA	transcript	31109100	31109486	0	+	.	gene_id "ENSMUSG00000100358.2"; transcript_id "ENSMUST00000186920.2"; gene_type "unprocessed_pseudogene"; gene_name "Scgb1b4-ps"; transcript_type "unprocessed_pseudogene"; transcript_name "Scgb1b4-ps-201"; level 2; transcript_support_level "NA"; mgi_id "MGI:5578745"; ont "PGO:0000005"; tag "basic"; tag "Ensembl_canonical"; tag "GENCODE_Primary"; havana_gene "OTTMUSG00000045683.1"; havana_transcript "OTTMUST00000119598.1";
chr7	HAVANA	exon	31109281	31109486	0	+	.	gene_id "ENSMUSG00000100358.2"; transcript_id "ENSMUST00000186920.2"; gene_type "unprocessed_pseudogene"; gene_name "Scgb1b4-ps"; transcript_type "unprocessed_pseudogene"; transcript_name "Scgb1b4-ps-201"; exon_number 2; exon_id "ENSMUSE00001334850.2"; level 2; transcript_support_level "NA"; mgi_id "MGI:5578745"; ont "PGO:0000005"; tag "basic"; tag "Ensembl_canonical"; tag "GENCODE_Primary"; havana_gene "OTTMUSG00000045683.1"; havana_transcript "OTTMUST00000119598.1";
chr7	HAVANA	exon	31143248	31143311	0	+	.	gene_id "ENSMUSG00000101658.2"; transcript_id "ENSMUST00000163647.4"; gene_type "unprocessed_pseudogene"; gene_name "Scgb1b28-ps"; transcript_type "unprocessed_pseudogene"; transcript_name "Scgb1b28-ps-201"; exon_number 1; exon_id "ENSMUSE00001320361.2"; level 2; transcript_support_level "NA"; mgi_id "MGI:5581333"; ont "PGO:0000005"; tag "basic"; tag "Ensembl_canonical"; tag "GENCODE_Primary"; havana_gene "OTTMUSG00000045684.1"; havana_transcript "OTTMUST00000119599.1";
chr7	HAVANA	gene	31143248	31143632	0	+	.	gene_id "ENSMUSG00000101658.2"; gene_type "unprocessed_pseudogene"; gene_name "Scgb1b28-ps"; level 2; mgi_id "MGI:5581333"; havana_gene "OTTMUSG00000045684.1";
chr7	HAVANA	transcript	31143248	31143632	0	+	.	gene_id "ENSMUSG00000101658.2"; transcript_id "ENSMUST00000163647.4"; gene_type "unprocessed_pseudogene"; gene_name "Scgb1b28-ps"; transcript_type "unprocessed_pseudogene"; transcript_name "Scgb1b28-ps-201"; level 2; transcript_support_level "NA"; mgi_id "MGI:5581333"; ont "PGO:0000005"; tag "basic"; tag "Ensembl_canonical"; tag "GENCODE_Primary"; havana_gene "OTTMUSG00000045684.1"; havana_transcript "OTTMUST00000119599.1";
chr7	HAVANA	exon	31143407	31143632	0	+	.	gene_id "ENSMUSG00000101658.2"; transcript_id "ENSMUST00000163647.4"; gene_type "unprocessed_pseudogene"; gene_name "Scgb1b28-ps"; transcript_type "unprocessed_pseudogene"; transcript_name "Scgb1b28-ps-201"; exon_number 2; exon_id "ENSMUSE00001020762.3"; level 2; transcript_support_level "NA"; mgi_id "MGI:5581333"; ont "PGO:0000005"; tag "basic"; tag "Ensembl_canonical"; tag "GENCODE_Primary"; havana_gene "OTTMUSG00000045684.1"; havana_transcript "OTTMUST00000119599.1";
chr7	sragcm37_es	exon	31155044	31155269	0.0792013118452715	+	.	gene_id "sragcm37_gene_27688"; transcript_id "sragcm37_gene_27688_tx_1"; exon_id "chr7_31155044_31155269_+"; exonnum "1"; txlen "516";
chr7	sragcm37_ss	exon	31155604	31155893	0.0792013118452715	+	.	gene_id "sragcm37_gene_27688"; transcript_id "sragcm37_gene_27688_tx_1"; exon_id "chr7_31155604_31155893_+"; exonnum "2"; txlen "516";
chr7	HAVANA	exon	31206866	31206932	0	+	.	gene_id "ENSMUSG00000101065.2"; transcript_id "ENSMUST00000189491.2"; gene_type "unprocessed_pseudogene"; gene_name "Scgb1b5-ps"; transcript_type "unprocessed_pseudogene"; transcript_name "Scgb1b5-ps-201"; exon_number 1; exon_id "ENSMUSE00001333884.2"; level 2; transcript_support_level "NA"; mgi_id "MGI:5578746"; ont "PGO:0000005"; tag "basic"; tag "Ensembl_canonical"; tag "GENCODE_Primary"; havana_gene "OTTMUSG00000045688.1"; havana_transcript "OTTMUST00000119603.1";
chr7	HAVANA	gene	31206866	31207259	0	+	.	gene_id "ENSMUSG00000101065.2"; gene_type "unprocessed_pseudogene"; gene_name "Scgb1b5-ps"; level 2; mgi_id "MGI:5578746"; havana_gene "OTTMUSG00000045688.1";
chr7	HAVANA	transcript	31206866	31207259	0	+	.	gene_id "ENSMUSG00000101065.2"; transcript_id "ENSMUST00000189491.2"; gene_type "unprocessed_pseudogene"; gene_name "Scgb1b5-ps"; transcript_type "unprocessed_pseudogene"; transcript_name "Scgb1b5-ps-201"; level 2; transcript_support_level "NA"; mgi_id "MGI:5578746"; ont "PGO:0000005"; tag "basic"; tag "Ensembl_canonical"; tag "GENCODE_Primary"; havana_gene "OTTMUSG00000045688.1"; havana_transcript "OTTMUST00000119603.1";
chr7	HAVANA	exon	31207047	31207259	0	+	.	gene_id "ENSMUSG00000101065.2"; transcript_id "ENSMUST00000189491.2"; gene_type "unprocessed_pseudogene"; gene_name "Scgb1b5-ps"; transcript_type "unprocessed_pseudogene"; transcript_name "Scgb1b5-ps-201"; exon_number 2; exon_id "ENSMUSE00001329867.2"; level 2; transcript_support_level "NA"; mgi_id "MGI:5578746"; ont "PGO:0000005"; tag "basic"; tag "Ensembl_canonical"; tag "GENCODE_Primary"; havana_gene "OTTMUSG00000045688.1"; havana_transcript "OTTMUST00000119603.1";
chr7	HAVANA	gene	31302719	31303181	0	+	.	gene_id "ENSMUSG00000100734.2"; gene_type "processed_pseudogene"; gene_name "Rpl23a-ps8"; level 2; mgi_id "MGI:3644328"; havana_gene "OTTMUSG00000045690.1";
chr7	HAVANA	transcript	31302719	31303181	0	+	.	gene_id "ENSMUSG00000100734.2"; transcript_id "ENSMUST00000186144.2"; gene_type "processed_pseudogene"; gene_name "Rpl23a-ps8"; transcript_type "processed_pseudogene"; transcript_name "Rpl23a-ps8-201"; level 2; transcript_support_level "NA"; mgi_id "MGI:3644328"; ont "PGO:0000004"; tag "basic"; tag "Ensembl_canonical"; tag "GENCODE_Primary"; havana_gene "OTTMUSG00000045690.1"; havana_transcript "OTTMUST00000119605.1";
chr7	HAVANA	exon	31302719	31303181	0	+	.	gene_id "ENSMUSG00000100734.2"; transcript_id "ENSMUST00000186144.2"; gene_type "processed_pseudogene"; gene_name "Rpl23a-ps8"; transcript_type "processed_pseudogene"; transcript_name "Rpl23a-ps8-201"; exon_number 1; exon_id "ENSMUSE00001468528.2"; level 2; transcript_support_level "NA"; mgi_id "MGI:3644328"; ont "PGO:0000004"; tag "basic"; tag "Ensembl_canonical"; tag "GENCODE_Primary"; havana_gene "OTTMUSG00000045690.1"; havana_transcript "OTTMUST00000119605.1";
chr7	HAVANA	gene	31325213	31325411	0	+	.	gene_id "ENSMUSG00000100639.2"; gene_type "unprocessed_pseudogene"; gene_name "Scgb1b6-ps"; level 2; mgi_id "MGI:3780117"; havana_gene "OTTMUSG00000045960.1";
chr7	HAVANA	transcript	31325213	31325411	0	+	.	gene_id "ENSMUSG00000100639.2"; transcript_id "ENSMUST00000185337.2"; gene_type "unprocessed_pseudogene"; gene_name "Scgb1b6-ps"; transcript_type "unprocessed_pseudogene"; transcript_name "Scgb1b6-ps-201"; level 2; transcript_support_level "NA"; mgi_id "MGI:3780117"; ont "PGO:0000005"; tag "basic"; tag "Ensembl_canonical"; tag "GENCODE_Primary"; havana_gene "OTTMUSG00000045960.1"; havana_transcript "OTTMUST00000120085.1";
chr7	HAVANA	exon	31325213	31325411	0	+	.	gene_id "ENSMUSG00000100639.2"; transcript_id "ENSMUST00000185337.2"; gene_type "unprocessed_pseudogene"; gene_name "Scgb1b6-ps"; transcript_type "unprocessed_pseudogene"; transcript_name "Scgb1b6-ps-201"; exon_number 1; exon_id "ENSMUSE00001335830.2"; level 2; transcript_support_level "NA"; mgi_id "MGI:3780117"; ont "PGO:0000005"; tag "basic"; tag "Ensembl_canonical"; tag "GENCODE_Primary"; havana_gene "OTTMUSG00000045960.1"; havana_transcript "OTTMUST00000120085.1";
chr7	HAVANA	gene	31351820	31352375	0	+	.	gene_id "ENSMUSG00000101545.2"; gene_type "processed_pseudogene"; gene_name "Gm4373"; level 2; mgi_id "MGI:3782558"; havana_gene "OTTMUSG00000045706.1";
chr7	HAVANA	transcript	31351820	31352375	0	+	.	gene_id "ENSMUSG00000101545.2"; transcript_id "ENSMUST00000178571.3"; gene_type "processed_pseudogene"; gene_name "Gm4373"; transcript_type "processed_pseudogene"; transcript_name "Gm4373-201"; level 2; transcript_support_level "NA"; mgi_id "MGI:3782558"; ont "PGO:0000004"; tag "basic"; tag "Ensembl_canonical"; tag "GENCODE_Primary"; havana_gene "OTTMUSG00000045706.1"; havana_transcript "OTTMUST00000119621.1";
chr7	HAVANA	exon	31351820	31352375	0	+	.	gene_id "ENSMUSG00000101545.2"; transcript_id "ENSMUST00000178571.3"; gene_type "processed_pseudogene"; gene_name "Gm4373"; transcript_type "processed_pseudogene"; transcript_name "Gm4373-201"; exon_number 1; exon_id "ENSMUSE00000997555.3"; level 2; transcript_support_level "NA"; mgi_id "MGI:3782558"; ont "PGO:0000004"; tag "basic"; tag "Ensembl_canonical"; tag "GENCODE_Primary"; havana_gene "OTTMUSG00000045706.1"; havana_transcript "OTTMUST00000119621.1";
chr7	HAVANA	gene	31379018	31379480	0	+	.	gene_id "ENSMUSG00000102041.2"; gene_type "processed_pseudogene"; gene_name "Rpl23a-ps9"; level 2; mgi_id "MGI:3644329"; havana_gene "OTTMUSG00000045707.1";
chr7	HAVANA	transcript	31379018	31379480	0	+	.	gene_id "ENSMUSG00000102041.2"; transcript_id "ENSMUST00000188369.2"; gene_type "processed_pseudogene"; gene_name "Rpl23a-ps9"; transcript_type "processed_pseudogene"; transcript_name "Rpl23a-ps9-201"; level 2; transcript_support_level "NA"; mgi_id "MGI:3644329"; ont "PGO:0000004"; tag "basic"; tag "Ensembl_canonical"; tag "GENCODE_Primary"; havana_gene "OTTMUSG00000045707.1"; havana_transcript "OTTMUST00000119622.1";
chr7	HAVANA	exon	31379018	31379480	0	+	.	gene_id "ENSMUSG00000102041.2"; transcript_id "ENSMUST00000188369.2"; gene_type "processed_pseudogene"; gene_name "Rpl23a-ps9"; transcript_type "processed_pseudogene"; transcript_name "Rpl23a-ps9-201"; exon_number 1; exon_id "ENSMUSE00001321928.2"; level 2; transcript_support_level "NA"; mgi_id "MGI:3644329"; ont "PGO:0000004"; tag "basic"; tag "Ensembl_canonical"; tag "GENCODE_Primary"; havana_gene "OTTMUSG00000045707.1"; havana_transcript "OTTMUST00000119622.1";
chr7	HAVANA	UTR	31412090	31412106	0	+	.	gene_id "ENSMUSG00000078759.4"; transcript_id "ENSMUST00000108097.4"; gene_type "protein_coding"; gene_name "Scgb1b7"; transcript_type "protein_coding"; transcript_name "Scgb1b7-201"; exon_number 1; exon_id "ENSMUSE00000942261.2"; level 2; protein_id "ENSMUSP00000103732.4"; transcript_support_level "1"; mgi_id "MGI:3643480"; tag "basic"; tag "Ensembl_canonical"; tag "GENCODE_Primary"; tag "appris_principal_1"; tag "CCDS"; ccdsid "CCDS57537.1"; havana_gene "OTTMUSG00000037051.1"; havana_transcript "OTTMUST00000095289.1";
chr7	HAVANA	exon	31412090	31412170	0	+	.	gene_id "ENSMUSG00000078759.4"; transcript_id "ENSMUST00000108097.4"; gene_type "protein_coding"; gene_name "Scgb1b7"; transcript_type "protein_coding"; transcript_name "Scgb1b7-201"; exon_number 1; exon_id "ENSMUSE00000942261.2"; level 2; protein_id "ENSMUSP00000103732.4"; transcript_support_level "1"; mgi_id "MGI:3643480"; tag "basic"; tag "Ensembl_canonical"; tag "GENCODE_Primary"; tag "appris_principal_1"; tag "CCDS"; ccdsid "CCDS57537.1"; havana_gene "OTTMUSG00000037051.1"; havana_transcript "OTTMUST00000095289.1";
chr7	HAVANA	gene	31412090	31413403	0	+	.	gene_id "ENSMUSG00000078759.4"; gene_type "protein_coding"; gene_name "Scgb1b7"; level 2; mgi_id "MGI:3643480"; havana_gene "OTTMUSG00000037051.1";
chr7	HAVANA	transcript	31412090	31413403	0	+	.	gene_id "ENSMUSG00000078759.4"; transcript_id "ENSMUST00000108097.4"; gene_type "protein_coding"; gene_name "Scgb1b7"; transcript_type "protein_coding"; transcript_name "Scgb1b7-201"; level 2; protein_id "ENSMUSP00000103732.4"; transcript_support_level "1"; mgi_id "MGI:3643480"; tag "basic"; tag "Ensembl_canonical"; tag "GENCODE_Primary"; tag "appris_principal_1"; tag "CCDS"; ccdsid "CCDS57537.1"; havana_gene "OTTMUSG00000037051.1"; havana_transcript "OTTMUST00000095289.1";
chr7	HAVANA	start_codon	31412107	31412109	0	+	0	gene_id "ENSMUSG00000078759.4"; transcript_id "ENSMUST00000108097.4"; gene_type "protein_coding"; gene_name "Scgb1b7"; transcript_type "protein_coding"; transcript_name "Scgb1b7-201"; exon_number 1; exon_id "ENSMUSE00000942261.2"; level 2; protein_id "ENSMUSP00000103732.4"; transcript_support_level "1"; mgi_id "MGI:3643480"; tag "basic"; tag "Ensembl_canonical"; tag "GENCODE_Primary"; tag "appris_principal_1"; tag "CCDS"; ccdsid "CCDS57537.1"; havana_gene "OTTMUSG00000037051.1"; havana_transcript "OTTMUST00000095289.1";
chr7	HAVANA	CDS	31412107	31412170	0	+	0	gene_id "ENSMUSG00000078759.4"; transcript_id "ENSMUST00000108097.4"; gene_type "protein_coding"; gene_name "Scgb1b7"; transcript_type "protein_coding"; transcript_name "Scgb1b7-201"; exon_number 1; exon_id "ENSMUSE00000942261.2"; level 2; protein_id "ENSMUSP00000103732.4"; transcript_support_level "1"; mgi_id "MGI:3643480"; tag "basic"; tag "Ensembl_canonical"; tag "GENCODE_Primary"; tag "appris_principal_1"; tag "CCDS"; ccdsid "CCDS57537.1"; havana_gene "OTTMUSG00000037051.1"; havana_transcript "OTTMUST00000095289.1";
chr7	HAVANA	exon	31412290	31412477	0	+	.	gene_id "ENSMUSG00000078759.4"; transcript_id "ENSMUST00000108097.4"; gene_type "protein_coding"; gene_name "Scgb1b7"; transcript_type "protein_coding"; transcript_name "Scgb1b7-201"; exon_number 2; exon_id "ENSMUSE00000979570.2"; level 2; protein_id "ENSMUSP00000103732.4"; transcript_support_level "1"; mgi_id "MGI:3643480"; tag "basic"; tag "Ensembl_canonical"; tag "GENCODE_Primary"; tag "appris_principal_1"; tag "CCDS"; ccdsid "CCDS57537.1"; havana_gene "OTTMUSG00000037051.1"; havana_transcript "OTTMUST00000095289.1";
chr7	HAVANA	CDS	31412290	31412477	0	+	2	gene_id "ENSMUSG00000078759.4"; transcript_id "ENSMUST00000108097.4"; gene_type "protein_coding"; gene_name "Scgb1b7"; transcript_type "protein_coding"; transcript_name "Scgb1b7-201"; exon_number 2; exon_id "ENSMUSE00000979570.2"; level 2; protein_id "ENSMUSP00000103732.4"; transcript_support_level "1"; mgi_id "MGI:3643480"; tag "basic"; tag "Ensembl_canonical"; tag "GENCODE_Primary"; tag "appris_principal_1"; tag "CCDS"; ccdsid "CCDS57537.1"; havana_gene "OTTMUSG00000037051.1"; havana_transcript "OTTMUST00000095289.1";
chr7	HAVANA	CDS	31413254	31413280	0	+	0	gene_id "ENSMUSG00000078759.4"; transcript_id "ENSMUST00000108097.4"; gene_type "protein_coding"; gene_name "Scgb1b7"; transcript_type "protein_coding"; transcript_name "Scgb1b7-201"; exon_number 3; exon_id "ENSMUSE00001064816.2"; level 2; protein_id "ENSMUSP00000103732.4"; transcript_support_level "1"; mgi_id "MGI:3643480"; tag "basic"; tag "Ensembl_canonical"; tag "GENCODE_Primary"; tag "appris_principal_1"; tag "CCDS"; ccdsid "CCDS57537.1"; havana_gene "OTTMUSG00000037051.1"; havana_transcript "OTTMUST00000095289.1";
chr7	HAVANA	exon	31413254	31413403	0	+	.	gene_id "ENSMUSG00000078759.4"; transcript_id "ENSMUST00000108097.4"; gene_type "protein_coding"; gene_name "Scgb1b7"; transcript_type "protein_coding"; transcript_name "Scgb1b7-201"; exon_number 3; exon_id "ENSMUSE00001064816.2"; level 2; protein_id "ENSMUSP00000103732.4"; transcript_support_level "1"; mgi_id "MGI:3643480"; tag "basic"; tag "Ensembl_canonical"; tag "GENCODE_Primary"; tag "appris_principal_1"; tag "CCDS"; ccdsid "CCDS57537.1"; havana_gene "OTTMUSG00000037051.1"; havana_transcript "OTTMUST00000095289.1";
chr7	HAVANA	stop_codon	31413281	31413283	0	+	0	gene_id "ENSMUSG00000078759.4"; transcript_id "ENSMUST00000108097.4"; gene_type "protein_coding"; gene_name "Scgb1b7"; transcript_type "protein_coding"; transcript_name "Scgb1b7-201"; exon_number 3; exon_id "ENSMUSE00001064816.2"; level 2; protein_id "ENSMUSP00000103732.4"; transcript_support_level "1"; mgi_id "MGI:3643480"; tag "basic"; tag "Ensembl_canonical"; tag "GENCODE_Primary"; tag "appris_principal_1"; tag "CCDS"; ccdsid "CCDS57537.1"; havana_gene "OTTMUSG00000037051.1"; havana_transcript "OTTMUST00000095289.1";
chr7	HAVANA	UTR	31413281	31413403	0	+	.	gene_id "ENSMUSG00000078759.4"; transcript_id "ENSMUST00000108097.4"; gene_type "protein_coding"; gene_name "Scgb1b7"; transcript_type "protein_coding"; transcript_name "Scgb1b7-201"; exon_number 3; exon_id "ENSMUSE00001064816.2"; level 2; protein_id "ENSMUSP00000103732.4"; transcript_support_level "1"; mgi_id "MGI:3643480"; tag "basic"; tag "Ensembl_canonical"; tag "GENCODE_Primary"; tag "appris_principal_1"; tag "CCDS"; ccdsid "CCDS57537.1"; havana_gene "OTTMUSG00000037051.1"; havana_transcript "OTTMUST00000095289.1";
chr7	HAVANA	gene	31443614	31444610	0	+	.	gene_id "ENSMUSG00000101371.2"; gene_type "processed_pseudogene"; gene_name "Gm9114"; level 2; mgi_id "MGI:3647353"; havana_gene "OTTMUSG00000045721.1";
chr7	HAVANA	transcript	31443614	31444610	0	+	.	gene_id "ENSMUSG00000101371.2"; transcript_id "ENSMUST00000188558.2"; gene_type "processed_pseudogene"; gene_name "Gm9114"; transcript_type "processed_pseudogene"; transcript_name "Gm9114-201"; level 2; transcript_support_level "NA"; mgi_id "MGI:3647353"; ont "PGO:0000004"; tag "basic"; tag "Ensembl_canonical"; tag "GENCODE_Primary"; havana_gene "OTTMUSG00000045721.1"; havana_transcript "OTTMUST00000119640.1";
chr7	HAVANA	exon	31443614	31444610	0	+	.	gene_id "ENSMUSG00000101371.2"; transcript_id "ENSMUST00000188558.2"; gene_type "processed_pseudogene"; gene_name "Gm9114"; transcript_type "processed_pseudogene"; transcript_name "Gm9114-201"; exon_number 1; exon_id "ENSMUSE00001323030.2"; level 2; transcript_support_level "NA"; mgi_id "MGI:3647353"; ont "PGO:0000004"; tag "basic"; tag "Ensembl_canonical"; tag "GENCODE_Primary"; havana_gene "OTTMUSG00000045721.1"; havana_transcript "OTTMUST00000119640.1";
chr7	HAVANA	gene	31466377	31466839	0	+	.	gene_id "ENSMUSG00000100517.2"; gene_type "processed_pseudogene"; gene_name "Gm29627"; level 2; mgi_id "MGI:5580333"; havana_gene "OTTMUSG00000045725.1";
chr7	HAVANA	transcript	31466377	31466839	0	+	.	gene_id "ENSMUSG00000100517.2"; transcript_id "ENSMUST00000187984.2"; gene_type "processed_pseudogene"; gene_name "Gm29627"; transcript_type "processed_pseudogene"; transcript_name "Gm29627-201"; level 2; transcript_support_level "NA"; mgi_id "MGI:5580333"; ont "PGO:0000004"; tag "basic"; tag "Ensembl_canonical"; tag "GENCODE_Primary"; havana_gene "OTTMUSG00000045725.1"; havana_transcript "OTTMUST00000119647.1";
chr7	HAVANA	exon	31466377	31466839	0	+	.	gene_id "ENSMUSG00000100517.2"; transcript_id "ENSMUST00000187984.2"; gene_type "processed_pseudogene"; gene_name "Gm29627"; transcript_type "processed_pseudogene"; transcript_name "Gm29627-201"; exon_number 1; exon_id "ENSMUSE00001469331.2"; level 2; transcript_support_level "NA"; mgi_id "MGI:5580333"; ont "PGO:0000004"; tag "basic"; tag "Ensembl_canonical"; tag "GENCODE_Primary"; havana_gene "OTTMUSG00000045725.1"; havana_transcript "OTTMUST00000119647.1";
chr7	HAVANA	exon	31487708	31487767	0	+	.	gene_id "ENSMUSG00000099612.2"; transcript_id "ENSMUST00000189652.2"; gene_type "unprocessed_pseudogene"; gene_name "Scgb1b8-ps"; transcript_type "unprocessed_pseudogene"; transcript_name "Scgb1b8-ps-201"; exon_number 1; exon_id "ENSMUSE00001334925.2"; level 2; transcript_support_level "NA"; mgi_id "MGI:5578747"; ont "PGO:0000005"; tag "basic"; tag "Ensembl_canonical"; tag "GENCODE_Primary"; havana_gene "OTTMUSG00000045731.1"; havana_transcript "OTTMUST00000119655.1";
chr7	HAVANA	gene	31487708	31488092	0	+	.	gene_id "ENSMUSG00000099612.2"; gene_type "unprocessed_pseudogene"; gene_name "Scgb1b8-ps"; level 2; mgi_id "MGI:5578747"; havana_gene "OTTMUSG00000045731.1";
chr7	HAVANA	transcript	31487708	31488092	0	+	.	gene_id "ENSMUSG00000099612.2"; transcript_id "ENSMUST00000189652.2"; gene_type "unprocessed_pseudogene"; gene_name "Scgb1b8-ps"; transcript_type "unprocessed_pseudogene"; transcript_name "Scgb1b8-ps-201"; level 2; transcript_support_level "NA"; mgi_id "MGI:5578747"; ont "PGO:0000005"; tag "basic"; tag "Ensembl_canonical"; tag "GENCODE_Primary"; havana_gene "OTTMUSG00000045731.1"; havana_transcript "OTTMUST00000119655.1";
chr7	HAVANA	exon	31487904	31488092	0	+	.	gene_id "ENSMUSG00000099612.2"; transcript_id "ENSMUST00000189652.2"; gene_type "unprocessed_pseudogene"; gene_name "Scgb1b8-ps"; transcript_type "unprocessed_pseudogene"; transcript_name "Scgb1b8-ps-201"; exon_number 2; exon_id "ENSMUSE00001330003.2"; level 2; transcript_support_level "NA"; mgi_id "MGI:5578747"; ont "PGO:0000005"; tag "basic"; tag "Ensembl_canonical"; tag "GENCODE_Primary"; havana_gene "OTTMUSG00000045731.1"; havana_transcript "OTTMUST00000119655.1";
chr7	HAVANA	gene	31516538	31517534	0	+	.	gene_id "ENSMUSG00000099344.2"; gene_type "processed_pseudogene"; gene_name "Gm6669"; level 2; mgi_id "MGI:3646884"; havana_gene "OTTMUSG00000045732.1";
chr7	HAVANA	transcript	31516538	31517534	0	+	.	gene_id "ENSMUSG00000099344.2"; transcript_id "ENSMUST00000179088.3"; gene_type "processed_pseudogene"; gene_name "Gm6669"; transcript_type "processed_pseudogene"; transcript_name "Gm6669-201"; level 2; transcript_support_level "NA"; mgi_id "MGI:3646884"; ont "PGO:0000004"; tag "basic"; tag "Ensembl_canonical"; tag "GENCODE_Primary"; havana_gene "OTTMUSG00000045732.1"; havana_transcript "OTTMUST00000119656.1";
chr7	HAVANA	exon	31516538	31517534	0	+	.	gene_id "ENSMUSG00000099344.2"; transcript_id "ENSMUST00000179088.3"; gene_type "processed_pseudogene"; gene_name "Gm6669"; transcript_type "processed_pseudogene"; transcript_name "Gm6669-201"; exon_number 1; exon_id "ENSMUSE00001045981.3"; level 2; transcript_support_level "NA"; mgi_id "MGI:3646884"; ont "PGO:0000004"; tag "basic"; tag "Ensembl_canonical"; tag "GENCODE_Primary"; havana_gene "OTTMUSG00000045732.1"; havana_transcript "OTTMUST00000119656.1";
chr7	HAVANA	gene	31578470	31579463	0	+	.	gene_id "ENSMUSG00000101807.2"; gene_type "processed_pseudogene"; gene_name "Gm9120"; level 2; mgi_id "MGI:3644974"; havana_gene "OTTMUSG00000045733.1";
chr7	HAVANA	transcript	31578470	31579463	0	+	.	gene_id "ENSMUSG00000101807.2"; transcript_id "ENSMUST00000190835.2"; gene_type "processed_pseudogene"; gene_name "Gm9120"; transcript_type "processed_pseudogene"; transcript_name "Gm9120-201"; level 2; transcript_support_level "NA"; mgi_id "MGI:3644974"; ont "PGO:0000004"; tag "basic"; tag "Ensembl_canonical"; tag "GENCODE_Primary"; havana_gene "OTTMUSG00000045733.1"; havana_transcript "OTTMUST00000119657.1";
chr7	HAVANA	exon	31578470	31579463	0	+	.	gene_id "ENSMUSG00000101807.2"; transcript_id "ENSMUST00000190835.2"; gene_type "processed_pseudogene"; gene_name "Gm9120"; transcript_type "processed_pseudogene"; transcript_name "Gm9120-201"; exon_number 1; exon_id "ENSMUSE00001335864.2"; level 2; transcript_support_level "NA"; mgi_id "MGI:3644974"; ont "PGO:0000004"; tag "basic"; tag "Ensembl_canonical"; tag "GENCODE_Primary"; havana_gene "OTTMUSG00000045733.1"; havana_transcript "OTTMUST00000119657.1";
chr7	HAVANA	gene	31595930	31596365	0	+	.	gene_id "ENSMUSG00000101765.2"; gene_type "processed_pseudogene"; gene_name "Gm21673"; level 2; mgi_id "MGI:5435028"; havana_gene "OTTMUSG00000045735.1";
chr7	HAVANA	transcript	31595930	31596365	0	+	.	gene_id "ENSMUSG00000101765.2"; transcript_id "ENSMUST00000186640.2"; gene_type "processed_pseudogene"; gene_name "Gm21673"; transcript_type "processed_pseudogene"; transcript_name "Gm21673-201"; level 2; transcript_support_level "NA"; mgi_id "MGI:5435028"; ont "PGO:0000004"; tag "basic"; tag "Ensembl_canonical"; tag "GENCODE_Primary"; havana_gene "OTTMUSG00000045735.1"; havana_transcript "OTTMUST00000119659.1";
chr7	HAVANA	exon	31595930	31596365	0	+	.	gene_id "ENSMUSG00000101765.2"; transcript_id "ENSMUST00000186640.2"; gene_type "processed_pseudogene"; gene_name "Gm21673"; transcript_type "processed_pseudogene"; transcript_name "Gm21673-201"; exon_number 1; exon_id "ENSMUSE00001325949.2"; level 2; transcript_support_level "NA"; mgi_id "MGI:5435028"; ont "PGO:0000004"; tag "basic"; tag "Ensembl_canonical"; tag "GENCODE_Primary"; havana_gene "OTTMUSG00000045735.1"; havana_transcript "OTTMUST00000119659.1";
chr7	HAVANA	exon	31623770	31623831	0	+	.	gene_id "ENSMUSG00000101248.2"; transcript_id "ENSMUST00000191567.2"; gene_type "unprocessed_pseudogene"; gene_name "Scgb1b9-ps"; transcript_type "unprocessed_pseudogene"; transcript_name "Scgb1b9-ps-201"; exon_number 1; exon_id "ENSMUSE00001325848.2"; level 2; transcript_support_level "NA"; mgi_id "MGI:5578748"; ont "PGO:0000005"; tag "basic"; tag "Ensembl_canonical"; tag "GENCODE_Primary"; havana_gene "OTTMUSG00000045737.1"; havana_transcript "OTTMUST00000119661.1";
chr7	HAVANA	gene	31623770	31624154	0	+	.	gene_id "ENSMUSG00000101248.2"; gene_type "unprocessed_pseudogene"; gene_name "Scgb1b9-ps"; level 2; mgi_id "MGI:5578748"; havana_gene "OTTMUSG00000045737.1";
chr7	HAVANA	transcript	31623770	31624154	0	+	.	gene_id "ENSMUSG00000101248.2"; transcript_id "ENSMUST00000191567.2"; gene_type "unprocessed_pseudogene"; gene_name "Scgb1b9-ps"; transcript_type "unprocessed_pseudogene"; transcript_name "Scgb1b9-ps-201"; level 2; transcript_support_level "NA"; mgi_id "MGI:5578748"; ont "PGO:0000005"; tag "basic"; tag "Ensembl_canonical"; tag "GENCODE_Primary"; havana_gene "OTTMUSG00000045737.1"; havana_transcript "OTTMUST00000119661.1";
chr7	HAVANA	exon	31623951	31624154	0	+	.	gene_id "ENSMUSG00000101248.2"; transcript_id "ENSMUST00000191567.2"; gene_type "unprocessed_pseudogene"; gene_name "Scgb1b9-ps"; transcript_type "unprocessed_pseudogene"; transcript_name "Scgb1b9-ps-201"; exon_number 2; exon_id "ENSMUSE00001322189.2"; level 2; transcript_support_level "NA"; mgi_id "MGI:5578748"; ont "PGO:0000005"; tag "basic"; tag "Ensembl_canonical"; tag "GENCODE_Primary"; havana_gene "OTTMUSG00000045737.1"; havana_transcript "OTTMUST00000119661.1";
chr7	HAVANA	gene	31758449	31759433	0	+	.	gene_id "ENSMUSG00000101777.2"; gene_type "processed_pseudogene"; gene_name "Gm9127"; level 2; mgi_id "MGI:3648386"; havana_gene "OTTMUSG00000045741.1";
chr7	HAVANA	transcript	31758449	31759433	0	+	.	gene_id "ENSMUSG00000101777.2"; transcript_id "ENSMUST00000188041.2"; gene_type "processed_pseudogene"; gene_name "Gm9127"; transcript_type "processed_pseudogene"; transcript_name "Gm9127-201"; level 2; transcript_support_level "NA"; mgi_id "MGI:3648386"; ont "PGO:0000004"; tag "basic"; tag "Ensembl_canonical"; tag "GENCODE_Primary"; havana_gene "OTTMUSG00000045741.1"; havana_transcript "OTTMUST00000119665.1";
chr7	HAVANA	exon	31758449	31759433	0	+	.	gene_id "ENSMUSG00000101777.2"; transcript_id "ENSMUST00000188041.2"; gene_type "processed_pseudogene"; gene_name "Gm9127"; transcript_type "processed_pseudogene"; transcript_name "Gm9127-201"; exon_number 1; exon_id "ENSMUSE00001325673.2"; level 2; transcript_support_level "NA"; mgi_id "MGI:3648386"; ont "PGO:0000004"; tag "basic"; tag "Ensembl_canonical"; tag "GENCODE_Primary"; havana_gene "OTTMUSG00000045741.1"; havana_transcript "OTTMUST00000119665.1";
chr7	HAVANA	gene	31773302	31773764	0	+	.	gene_id "ENSMUSG00000099396.2"; gene_type "processed_pseudogene"; gene_name "Gm29263"; level 2; mgi_id "MGI:5579969"; havana_gene "OTTMUSG00000045742.1";
chr7	HAVANA	transcript	31773302	31773764	0	+	.	gene_id "ENSMUSG00000099396.2"; transcript_id "ENSMUST00000188718.2"; gene_type "processed_pseudogene"; gene_name "Gm29263"; transcript_type "processed_pseudogene"; transcript_name "Gm29263-201"; level 2; transcript_support_level "NA"; mgi_id "MGI:5579969"; ont "PGO:0000004"; tag "basic"; tag "Ensembl_canonical"; tag "GENCODE_Primary"; havana_gene "OTTMUSG00000045742.1"; havana_transcript "OTTMUST00000119666.1";
chr7	HAVANA	exon	31773302	31773764	0	+	.	gene_id "ENSMUSG00000099396.2"; transcript_id "ENSMUST00000188718.2"; gene_type "processed_pseudogene"; gene_name "Gm29263"; transcript_type "processed_pseudogene"; transcript_name "Gm29263-201"; exon_number 1; exon_id "ENSMUSE00001328651.2"; level 2; transcript_support_level "NA"; mgi_id "MGI:5579969"; ont "PGO:0000004"; tag "basic"; tag "Ensembl_canonical"; tag "GENCODE_Primary"; havana_gene "OTTMUSG00000045742.1"; havana_transcript "OTTMUST00000119666.1";
chr7	HAVANA	UTR	31800278	31800293	0	+	.	gene_id "ENSMUSG00000099581.2"; transcript_id "ENSMUST00000187257.2"; gene_type "protein_coding"; gene_name "Scgb1b10"; transcript_type "protein_coding"; transcript_name "Scgb1b10-201"; exon_number 1; exon_id "ENSMUSE00001332467.2"; level 2; protein_id "ENSMUSP00000139939.2"; transcript_support_level "5"; mgi_id "MGI:3782569"; tag "not_best_in_genome_evidence"; tag "basic"; tag "Ensembl_canonical"; tag "GENCODE_Primary"; tag "appris_principal_1"; havana_gene "OTTMUSG00000045746.1"; havana_transcript "OTTMUST00000119997.1";
chr7	HAVANA	exon	31800278	31800357	0	+	.	gene_id "ENSMUSG00000099581.2"; transcript_id "ENSMUST00000187257.2"; gene_type "protein_coding"; gene_name "Scgb1b10"; transcript_type "protein_coding"; transcript_name "Scgb1b10-201"; exon_number 1; exon_id "ENSMUSE00001332467.2"; level 2; protein_id "ENSMUSP00000139939.2"; transcript_support_level "5"; mgi_id "MGI:3782569"; tag "not_best_in_genome_evidence"; tag "basic"; tag "Ensembl_canonical"; tag "GENCODE_Primary"; tag "appris_principal_1"; havana_gene "OTTMUSG00000045746.1"; havana_transcript "OTTMUST00000119997.1";
chr7	HAVANA	gene	31800278	31801594	0	+	.	gene_id "ENSMUSG00000099581.2"; gene_type "protein_coding"; gene_name "Scgb1b10"; level 2; mgi_id "MGI:3782569"; havana_gene "OTTMUSG00000045746.1";
chr7	HAVANA	transcript	31800278	31801594	0	+	.	gene_id "ENSMUSG00000099581.2"; transcript_id "ENSMUST00000187257.2"; gene_type "protein_coding"; gene_name "Scgb1b10"; transcript_type "protein_coding"; transcript_name "Scgb1b10-201"; level 2; protein_id "ENSMUSP00000139939.2"; transcript_support_level "5"; mgi_id "MGI:3782569"; tag "not_best_in_genome_evidence"; tag "basic"; tag "Ensembl_canonical"; tag "GENCODE_Primary"; tag "appris_principal_1"; havana_gene "OTTMUSG00000045746.1"; havana_transcript "OTTMUST00000119997.1";
chr7	HAVANA	start_codon	31800294	31800296	0	+	0	gene_id "ENSMUSG00000099581.2"; transcript_id "ENSMUST00000187257.2"; gene_type "protein_coding"; gene_name "Scgb1b10"; transcript_type "protein_coding"; transcript_name "Scgb1b10-201"; exon_number 1; exon_id "ENSMUSE00001332467.2"; level 2; protein_id "ENSMUSP00000139939.2"; transcript_support_level "5"; mgi_id "MGI:3782569"; tag "not_best_in_genome_evidence"; tag "basic"; tag "Ensembl_canonical"; tag "GENCODE_Primary"; tag "appris_principal_1"; havana_gene "OTTMUSG00000045746.1"; havana_transcript "OTTMUST00000119997.1";
chr7	HAVANA	CDS	31800294	31800357	0	+	0	gene_id "ENSMUSG00000099581.2"; transcript_id "ENSMUST00000187257.2"; gene_type "protein_coding"; gene_name "Scgb1b10"; transcript_type "protein_coding"; transcript_name "Scgb1b10-201"; exon_number 1; exon_id "ENSMUSE00001332467.2"; level 2; protein_id "ENSMUSP00000139939.2"; transcript_support_level "5"; mgi_id "MGI:3782569"; tag "not_best_in_genome_evidence"; tag "basic"; tag "Ensembl_canonical"; tag "GENCODE_Primary"; tag "appris_principal_1"; havana_gene "OTTMUSG00000045746.1"; havana_transcript "OTTMUST00000119997.1";
chr7	HAVANA	exon	31800477	31800664	0	+	.	gene_id "ENSMUSG00000099581.2"; transcript_id "ENSMUST00000187257.2"; gene_type "protein_coding"; gene_name "Scgb1b10"; transcript_type "protein_coding"; transcript_name "Scgb1b10-201"; exon_number 2; exon_id "ENSMUSE00001326007.2"; level 2; protein_id "ENSMUSP00000139939.2"; transcript_support_level "5"; mgi_id "MGI:3782569"; tag "not_best_in_genome_evidence"; tag "basic"; tag "Ensembl_canonical"; tag "GENCODE_Primary"; tag "appris_principal_1"; havana_gene "OTTMUSG00000045746.1"; havana_transcript "OTTMUST00000119997.1";
chr7	HAVANA	CDS	31800477	31800664	0	+	2	gene_id "ENSMUSG00000099581.2"; transcript_id "ENSMUST00000187257.2"; gene_type "protein_coding"; gene_name "Scgb1b10"; transcript_type "protein_coding"; transcript_name "Scgb1b10-201"; exon_number 2; exon_id "ENSMUSE00001326007.2"; level 2; protein_id "ENSMUSP00000139939.2"; transcript_support_level "5"; mgi_id "MGI:3782569"; tag "not_best_in_genome_evidence"; tag "basic"; tag "Ensembl_canonical"; tag "GENCODE_Primary"; tag "appris_principal_1"; havana_gene "OTTMUSG00000045746.1"; havana_transcript "OTTMUST00000119997.1";
chr7	HAVANA	CDS	31801446	31801472	0	+	0	gene_id "ENSMUSG00000099581.2"; transcript_id "ENSMUST00000187257.2"; gene_type "protein_coding"; gene_name "Scgb1b10"; transcript_type "protein_coding"; transcript_name "Scgb1b10-201"; exon_number 3; exon_id "ENSMUSE00001323819.2"; level 2; protein_id "ENSMUSP00000139939.2"; transcript_support_level "5"; mgi_id "MGI:3782569"; tag "not_best_in_genome_evidence"; tag "basic"; tag "Ensembl_canonical"; tag "GENCODE_Primary"; tag "appris_principal_1"; havana_gene "OTTMUSG00000045746.1"; havana_transcript "OTTMUST00000119997.1";
chr7	HAVANA	exon	31801446	31801594	0	+	.	gene_id "ENSMUSG00000099581.2"; transcript_id "ENSMUST00000187257.2"; gene_type "protein_coding"; gene_name "Scgb1b10"; transcript_type "protein_coding"; transcript_name "Scgb1b10-201"; exon_number 3; exon_id "ENSMUSE00001323819.2"; level 2; protein_id "ENSMUSP00000139939.2"; transcript_support_level "5"; mgi_id "MGI:3782569"; tag "not_best_in_genome_evidence"; tag "basic"; tag "Ensembl_canonical"; tag "GENCODE_Primary"; tag "appris_principal_1"; havana_gene "OTTMUSG00000045746.1"; havana_transcript "OTTMUST00000119997.1";
chr7	HAVANA	stop_codon	31801473	31801475	0	+	0	gene_id "ENSMUSG00000099581.2"; transcript_id "ENSMUST00000187257.2"; gene_type "protein_coding"; gene_name "Scgb1b10"; transcript_type "protein_coding"; transcript_name "Scgb1b10-201"; exon_number 3; exon_id "ENSMUSE00001323819.2"; level 2; protein_id "ENSMUSP00000139939.2"; transcript_support_level "5"; mgi_id "MGI:3782569"; tag "not_best_in_genome_evidence"; tag "basic"; tag "Ensembl_canonical"; tag "GENCODE_Primary"; tag "appris_principal_1"; havana_gene "OTTMUSG00000045746.1"; havana_transcript "OTTMUST00000119997.1";
chr7	HAVANA	UTR	31801473	31801594	0	+	.	gene_id "ENSMUSG00000099581.2"; transcript_id "ENSMUST00000187257.2"; gene_type "protein_coding"; gene_name "Scgb1b10"; transcript_type "protein_coding"; transcript_name "Scgb1b10-201"; exon_number 3; exon_id "ENSMUSE00001323819.2"; level 2; protein_id "ENSMUSP00000139939.2"; transcript_support_level "5"; mgi_id "MGI:3782569"; tag "not_best_in_genome_evidence"; tag "basic"; tag "Ensembl_canonical"; tag "GENCODE_Primary"; tag "appris_principal_1"; havana_gene "OTTMUSG00000045746.1"; havana_transcript "OTTMUST00000119997.1";
chr7	HAVANA	gene	31836102	31836563	0	+	.	gene_id "ENSMUSG00000101327.2"; gene_type "processed_pseudogene"; gene_name "Rpl23a-ps10"; level 2; mgi_id "MGI:3645318"; havana_gene "OTTMUSG00000045748.1";
chr7	HAVANA	transcript	31836102	31836563	0	+	.	gene_id "ENSMUSG00000101327.2"; transcript_id "ENSMUST00000185511.2"; gene_type "processed_pseudogene"; gene_name "Rpl23a-ps10"; transcript_type "processed_pseudogene"; transcript_name "Rpl23a-ps10-201"; level 2; transcript_support_level "NA"; mgi_id "MGI:3645318"; ont "PGO:0000004"; tag "basic"; tag "Ensembl_canonical"; tag "GENCODE_Primary"; havana_gene "OTTMUSG00000045748.1"; havana_transcript "OTTMUST00000119672.1";
chr7	HAVANA	exon	31836102	31836563	0	+	.	gene_id "ENSMUSG00000101327.2"; transcript_id "ENSMUST00000185511.2"; gene_type "processed_pseudogene"; gene_name "Rpl23a-ps10"; transcript_type "processed_pseudogene"; transcript_name "Rpl23a-ps10-201"; exon_number 1; exon_id "ENSMUSE00001335816.2"; level 2; transcript_support_level "NA"; mgi_id "MGI:3645318"; ont "PGO:0000004"; tag "basic"; tag "Ensembl_canonical"; tag "GENCODE_Primary"; havana_gene "OTTMUSG00000045748.1"; havana_transcript "OTTMUST00000119672.1";
chr7	HAVANA	gene	31871139	31872128	0	+	.	gene_id "ENSMUSG00000098013.2"; gene_type "processed_pseudogene"; gene_name "Gm9135"; level 2; mgi_id "MGI:3645182"; havana_gene "OTTMUSG00000043252.1";
chr7	HAVANA	transcript	31871139	31872128	0	+	.	gene_id "ENSMUSG00000098013.2"; transcript_id "ENSMUST00000182963.2"; gene_type "processed_pseudogene"; gene_name "Gm9135"; transcript_type "processed_pseudogene"; transcript_name "Gm9135-201"; level 2; transcript_support_level "NA"; mgi_id "MGI:3645182"; ont "PGO:0000004"; tag "basic"; tag "Ensembl_canonical"; tag "GENCODE_Primary"; havana_gene "OTTMUSG00000043252.1"; havana_transcript "OTTMUST00000113507.1";
chr7	HAVANA	exon	31871139	31872128	0	+	.	gene_id "ENSMUSG00000098013.2"; transcript_id "ENSMUST00000182963.2"; gene_type "processed_pseudogene"; gene_name "Gm9135"; transcript_type "processed_pseudogene"; transcript_name "Gm9135-201"; exon_number 1; exon_id "ENSMUSE00001209197.2"; level 2; transcript_support_level "NA"; mgi_id "MGI:3645182"; ont "PGO:0000004"; tag "basic"; tag "Ensembl_canonical"; tag "GENCODE_Primary"; havana_gene "OTTMUSG00000043252.1"; havana_transcript "OTTMUST00000113507.1";
chr7	HAVANA	gene	31901918	31902380	0	+	.	gene_id "ENSMUSG00000101504.2"; gene_type "processed_pseudogene"; gene_name "Gm28257"; level 2; mgi_id "MGI:5578963"; havana_gene "OTTMUSG00000045757.1";
chr7	HAVANA	transcript	31901918	31902380	0	+	.	gene_id "ENSMUSG00000101504.2"; transcript_id "ENSMUST00000185244.2"; gene_type "processed_pseudogene"; gene_name "Gm28257"; transcript_type "processed_pseudogene"; transcript_name "Gm28257-201"; level 2; transcript_support_level "NA"; mgi_id "MGI:5578963"; ont "PGO:0000004"; tag "basic"; tag "Ensembl_canonical"; tag "GENCODE_Primary"; havana_gene "OTTMUSG00000045757.1"; havana_transcript "OTTMUST00000119683.1";
chr7	HAVANA	exon	31901918	31902380	0	+	.	gene_id "ENSMUSG00000101504.2"; transcript_id "ENSMUST00000185244.2"; gene_type "processed_pseudogene"; gene_name "Gm28257"; transcript_type "processed_pseudogene"; transcript_name "Gm28257-201"; exon_number 1; exon_id "ENSMUSE00001320644.2"; level 2; transcript_support_level "NA"; mgi_id "MGI:5578963"; ont "PGO:0000004"; tag "basic"; tag "Ensembl_canonical"; tag "GENCODE_Primary"; havana_gene "OTTMUSG00000045757.1"; havana_transcript "OTTMUST00000119683.1";
chr7	HAVANA	UTR	31922265	31922281	0	+	.	gene_id "ENSMUSG00000101638.2"; transcript_id "ENSMUST00000186031.2"; gene_type "protein_coding"; gene_name "Scgb1b11"; transcript_type "protein_coding"; transcript_name "Scgb1b11-201"; exon_number 1; exon_id "ENSMUSE00001323066.2"; level 2; protein_id "ENSMUSP00000140214.2"; transcript_support_level "5"; mgi_id "MGI:5581331"; tag "not_best_in_genome_evidence"; tag "basic"; tag "Ensembl_canonical"; tag "GENCODE_Primary"; tag "appris_principal_1"; havana_gene "OTTMUSG00000045759.1"; havana_transcript "OTTMUST00000120000.1";
chr7	HAVANA	exon	31922265	31922345	0	+	.	gene_id "ENSMUSG00000101638.2"; transcript_id "ENSMUST00000186031.2"; gene_type "protein_coding"; gene_name "Scgb1b11"; transcript_type "protein_coding"; transcript_name "Scgb1b11-201"; exon_number 1; exon_id "ENSMUSE00001323066.2"; level 2; protein_id "ENSMUSP00000140214.2"; transcript_support_level "5"; mgi_id "MGI:5581331"; tag "not_best_in_genome_evidence"; tag "basic"; tag "Ensembl_canonical"; tag "GENCODE_Primary"; tag "appris_principal_1"; havana_gene "OTTMUSG00000045759.1"; havana_transcript "OTTMUST00000120000.1";
chr7	HAVANA	gene	31922265	31923581	0	+	.	gene_id "ENSMUSG00000101638.2"; gene_type "protein_coding"; gene_name "Scgb1b11"; level 2; mgi_id "MGI:5581331"; havana_gene "OTTMUSG00000045759.1";
chr7	HAVANA	transcript	31922265	31923581	0	+	.	gene_id "ENSMUSG00000101638.2"; transcript_id "ENSMUST00000186031.2"; gene_type "protein_coding"; gene_name "Scgb1b11"; transcript_type "protein_coding"; transcript_name "Scgb1b11-201"; level 2; protein_id "ENSMUSP00000140214.2"; transcript_support_level "5"; mgi_id "MGI:5581331"; tag "not_best_in_genome_evidence"; tag "basic"; tag "Ensembl_canonical"; tag "GENCODE_Primary"; tag "appris_principal_1"; havana_gene "OTTMUSG00000045759.1"; havana_transcript "OTTMUST00000120000.1";
chr7	HAVANA	start_codon	31922282	31922284	0	+	0	gene_id "ENSMUSG00000101638.2"; transcript_id "ENSMUST00000186031.2"; gene_type "protein_coding"; gene_name "Scgb1b11"; transcript_type "protein_coding"; transcript_name "Scgb1b11-201"; exon_number 1; exon_id "ENSMUSE00001323066.2"; level 2; protein_id "ENSMUSP00000140214.2"; transcript_support_level "5"; mgi_id "MGI:5581331"; tag "not_best_in_genome_evidence"; tag "basic"; tag "Ensembl_canonical"; tag "GENCODE_Primary"; tag "appris_principal_1"; havana_gene "OTTMUSG00000045759.1"; havana_transcript "OTTMUST00000120000.1";
chr7	HAVANA	CDS	31922282	31922345	0	+	0	gene_id "ENSMUSG00000101638.2"; transcript_id "ENSMUST00000186031.2"; gene_type "protein_coding"; gene_name "Scgb1b11"; transcript_type "protein_coding"; transcript_name "Scgb1b11-201"; exon_number 1; exon_id "ENSMUSE00001323066.2"; level 2; protein_id "ENSMUSP00000140214.2"; transcript_support_level "5"; mgi_id "MGI:5581331"; tag "not_best_in_genome_evidence"; tag "basic"; tag "Ensembl_canonical"; tag "GENCODE_Primary"; tag "appris_principal_1"; havana_gene "OTTMUSG00000045759.1"; havana_transcript "OTTMUST00000120000.1";
chr7	HAVANA	exon	31922465	31922652	0	+	.	gene_id "ENSMUSG00000101638.2"; transcript_id "ENSMUST00000186031.2"; gene_type "protein_coding"; gene_name "Scgb1b11"; transcript_type "protein_coding"; transcript_name "Scgb1b11-201"; exon_number 2; exon_id "ENSMUSE00001326066.2"; level 2; protein_id "ENSMUSP00000140214.2"; transcript_support_level "5"; mgi_id "MGI:5581331"; tag "not_best_in_genome_evidence"; tag "basic"; tag "Ensembl_canonical"; tag "GENCODE_Primary"; tag "appris_principal_1"; havana_gene "OTTMUSG00000045759.1"; havana_transcript "OTTMUST00000120000.1";
chr7	HAVANA	CDS	31922465	31922652	0	+	2	gene_id "ENSMUSG00000101638.2"; transcript_id "ENSMUST00000186031.2"; gene_type "protein_coding"; gene_name "Scgb1b11"; transcript_type "protein_coding"; transcript_name "Scgb1b11-201"; exon_number 2; exon_id "ENSMUSE00001326066.2"; level 2; protein_id "ENSMUSP00000140214.2"; transcript_support_level "5"; mgi_id "MGI:5581331"; tag "not_best_in_genome_evidence"; tag "basic"; tag "Ensembl_canonical"; tag "GENCODE_Primary"; tag "appris_principal_1"; havana_gene "OTTMUSG00000045759.1"; havana_transcript "OTTMUST00000120000.1";
chr7	HAVANA	CDS	31923433	31923459	0	+	0	gene_id "ENSMUSG00000101638.2"; transcript_id "ENSMUST00000186031.2"; gene_type "protein_coding"; gene_name "Scgb1b11"; transcript_type "protein_coding"; transcript_name "Scgb1b11-201"; exon_number 3; exon_id "ENSMUSE00001324330.2"; level 2; protein_id "ENSMUSP00000140214.2"; transcript_support_level "5"; mgi_id "MGI:5581331"; tag "not_best_in_genome_evidence"; tag "basic"; tag "Ensembl_canonical"; tag "GENCODE_Primary"; tag "appris_principal_1"; havana_gene "OTTMUSG00000045759.1"; havana_transcript "OTTMUST00000120000.1";
chr7	HAVANA	exon	31923433	31923581	0	+	.	gene_id "ENSMUSG00000101638.2"; transcript_id "ENSMUST00000186031.2"; gene_type "protein_coding"; gene_name "Scgb1b11"; transcript_type "protein_coding"; transcript_name "Scgb1b11-201"; exon_number 3; exon_id "ENSMUSE00001324330.2"; level 2; protein_id "ENSMUSP00000140214.2"; transcript_support_level "5"; mgi_id "MGI:5581331"; tag "not_best_in_genome_evidence"; tag "basic"; tag "Ensembl_canonical"; tag "GENCODE_Primary"; tag "appris_principal_1"; havana_gene "OTTMUSG00000045759.1"; havana_transcript "OTTMUST00000120000.1";
chr7	HAVANA	stop_codon	31923460	31923462	0	+	0	gene_id "ENSMUSG00000101638.2"; transcript_id "ENSMUST00000186031.2"; gene_type "protein_coding"; gene_name "Scgb1b11"; transcript_type "protein_coding"; transcript_name "Scgb1b11-201"; exon_number 3; exon_id "ENSMUSE00001324330.2"; level 2; protein_id "ENSMUSP00000140214.2"; transcript_support_level "5"; mgi_id "MGI:5581331"; tag "not_best_in_genome_evidence"; tag "basic"; tag "Ensembl_canonical"; tag "GENCODE_Primary"; tag "appris_principal_1"; havana_gene "OTTMUSG00000045759.1"; havana_transcript "OTTMUST00000120000.1";
chr7	HAVANA	UTR	31923460	31923581	0	+	.	gene_id "ENSMUSG00000101638.2"; transcript_id "ENSMUST00000186031.2"; gene_type "protein_coding"; gene_name "Scgb1b11"; transcript_type "protein_coding"; transcript_name "Scgb1b11-201"; exon_number 3; exon_id "ENSMUSE00001324330.2"; level 2; protein_id "ENSMUSP00000140214.2"; transcript_support_level "5"; mgi_id "MGI:5581331"; tag "not_best_in_genome_evidence"; tag "basic"; tag "Ensembl_canonical"; tag "GENCODE_Primary"; tag "appris_principal_1"; havana_gene "OTTMUSG00000045759.1"; havana_transcript "OTTMUST00000120000.1";
chr7	HAVANA	UTR	32033607	32033622	0	+	.	gene_id "ENSMUSG00000101520.2"; transcript_id "ENSMUST00000188355.2"; gene_type "protein_coding"; gene_name "Scgb1b12"; transcript_type "protein_coding"; transcript_name "Scgb1b12-201"; exon_number 1; exon_id "ENSMUSE00001329069.2"; level 2; protein_id "ENSMUSP00000139594.2"; transcript_support_level "3"; mgi_id "MGI:3645736"; tag "basic"; tag "Ensembl_canonical"; tag "GENCODE_Primary"; tag "appris_principal_1"; tag "CCDS"; ccdsid "CCDS80698.1"; havana_gene "OTTMUSG00000045760.1"; havana_transcript "OTTMUST00000119686.1";
chr7	HAVANA	exon	32033607	32033686	0	+	.	gene_id "ENSMUSG00000101520.2"; transcript_id "ENSMUST00000188355.2"; gene_type "protein_coding"; gene_name "Scgb1b12"; transcript_type "protein_coding"; transcript_name "Scgb1b12-201"; exon_number 1; exon_id "ENSMUSE00001329069.2"; level 2; protein_id "ENSMUSP00000139594.2"; transcript_support_level "3"; mgi_id "MGI:3645736"; tag "basic"; tag "Ensembl_canonical"; tag "GENCODE_Primary"; tag "appris_principal_1"; tag "CCDS"; ccdsid "CCDS80698.1"; havana_gene "OTTMUSG00000045760.1"; havana_transcript "OTTMUST00000119686.1";
chr7	HAVANA	gene	32033607	32034926	0	+	.	gene_id "ENSMUSG00000101520.2"; gene_type "protein_coding"; gene_name "Scgb1b12"; level 2; mgi_id "MGI:3645736"; havana_gene "OTTMUSG00000045760.1";
chr7	HAVANA	transcript	32033607	32034926	0	+	.	gene_id "ENSMUSG00000101520.2"; transcript_id "ENSMUST00000188355.2"; gene_type "protein_coding"; gene_name "Scgb1b12"; transcript_type "protein_coding"; transcript_name "Scgb1b12-201"; level 2; protein_id "ENSMUSP00000139594.2"; transcript_support_level "3"; mgi_id "MGI:3645736"; tag "basic"; tag "Ensembl_canonical"; tag "GENCODE_Primary"; tag "appris_principal_1"; tag "CCDS"; ccdsid "CCDS80698.1"; havana_gene "OTTMUSG00000045760.1"; havana_transcript "OTTMUST00000119686.1";
chr7	HAVANA	start_codon	32033623	32033625	0	+	0	gene_id "ENSMUSG00000101520.2"; transcript_id "ENSMUST00000188355.2"; gene_type "protein_coding"; gene_name "Scgb1b12"; transcript_type "protein_coding"; transcript_name "Scgb1b12-201"; exon_number 1; exon_id "ENSMUSE00001329069.2"; level 2; protein_id "ENSMUSP00000139594.2"; transcript_support_level "3"; mgi_id "MGI:3645736"; tag "basic"; tag "Ensembl_canonical"; tag "GENCODE_Primary"; tag "appris_principal_1"; tag "CCDS"; ccdsid "CCDS80698.1"; havana_gene "OTTMUSG00000045760.1"; havana_transcript "OTTMUST00000119686.1";
chr7	HAVANA	CDS	32033623	32033686	0	+	0	gene_id "ENSMUSG00000101520.2"; transcript_id "ENSMUST00000188355.2"; gene_type "protein_coding"; gene_name "Scgb1b12"; transcript_type "protein_coding"; transcript_name "Scgb1b12-201"; exon_number 1; exon_id "ENSMUSE00001329069.2"; level 2; protein_id "ENSMUSP00000139594.2"; transcript_support_level "3"; mgi_id "MGI:3645736"; tag "basic"; tag "Ensembl_canonical"; tag "GENCODE_Primary"; tag "appris_principal_1"; tag "CCDS"; ccdsid "CCDS80698.1"; havana_gene "OTTMUSG00000045760.1"; havana_transcript "OTTMUST00000119686.1";
chr7	HAVANA	exon	32033806	32033993	0	+	.	gene_id "ENSMUSG00000101520.2"; transcript_id "ENSMUST00000188355.2"; gene_type "protein_coding"; gene_name "Scgb1b12"; transcript_type "protein_coding"; transcript_name "Scgb1b12-201"; exon_number 2; exon_id "ENSMUSE00001335242.2"; level 2; protein_id "ENSMUSP00000139594.2"; transcript_support_level "3"; mgi_id "MGI:3645736"; tag "basic"; tag "Ensembl_canonical"; tag "GENCODE_Primary"; tag "appris_principal_1"; tag "CCDS"; ccdsid "CCDS80698.1"; havana_gene "OTTMUSG00000045760.1"; havana_transcript "OTTMUST00000119686.1";
chr7	HAVANA	CDS	32033806	32033993	0	+	2	gene_id "ENSMUSG00000101520.2"; transcript_id "ENSMUST00000188355.2"; gene_type "protein_coding"; gene_name "Scgb1b12"; transcript_type "protein_coding"; transcript_name "Scgb1b12-201"; exon_number 2; exon_id "ENSMUSE00001335242.2"; level 2; protein_id "ENSMUSP00000139594.2"; transcript_support_level "3"; mgi_id "MGI:3645736"; tag "basic"; tag "Ensembl_canonical"; tag "GENCODE_Primary"; tag "appris_principal_1"; tag "CCDS"; ccdsid "CCDS80698.1"; havana_gene "OTTMUSG00000045760.1"; havana_transcript "OTTMUST00000119686.1";
chr7	HAVANA	CDS	32034778	32034804	0	+	0	gene_id "ENSMUSG00000101520.2"; transcript_id "ENSMUST00000188355.2"; gene_type "protein_coding"; gene_name "Scgb1b12"; transcript_type "protein_coding"; transcript_name "Scgb1b12-201"; exon_number 3; exon_id "ENSMUSE00001334091.2"; level 2; protein_id "ENSMUSP00000139594.2"; transcript_support_level "3"; mgi_id "MGI:3645736"; tag "basic"; tag "Ensembl_canonical"; tag "GENCODE_Primary"; tag "appris_principal_1"; tag "CCDS"; ccdsid "CCDS80698.1"; havana_gene "OTTMUSG00000045760.1"; havana_transcript "OTTMUST00000119686.1";
chr7	HAVANA	exon	32034778	32034926	0	+	.	gene_id "ENSMUSG00000101520.2"; transcript_id "ENSMUST00000188355.2"; gene_type "protein_coding"; gene_name "Scgb1b12"; transcript_type "protein_coding"; transcript_name "Scgb1b12-201"; exon_number 3; exon_id "ENSMUSE00001334091.2"; level 2; protein_id "ENSMUSP00000139594.2"; transcript_support_level "3"; mgi_id "MGI:3645736"; tag "basic"; tag "Ensembl_canonical"; tag "GENCODE_Primary"; tag "appris_principal_1"; tag "CCDS"; ccdsid "CCDS80698.1"; havana_gene "OTTMUSG00000045760.1"; havana_transcript "OTTMUST00000119686.1";
chr7	HAVANA	stop_codon	32034805	32034807	0	+	0	gene_id "ENSMUSG00000101520.2"; transcript_id "ENSMUST00000188355.2"; gene_type "protein_coding"; gene_name "Scgb1b12"; transcript_type "protein_coding"; transcript_name "Scgb1b12-201"; exon_number 3; exon_id "ENSMUSE00001334091.2"; level 2; protein_id "ENSMUSP00000139594.2"; transcript_support_level "3"; mgi_id "MGI:3645736"; tag "basic"; tag "Ensembl_canonical"; tag "GENCODE_Primary"; tag "appris_principal_1"; tag "CCDS"; ccdsid "CCDS80698.1"; havana_gene "OTTMUSG00000045760.1"; havana_transcript "OTTMUST00000119686.1";
chr7	HAVANA	UTR	32034805	32034926	0	+	.	gene_id "ENSMUSG00000101520.2"; transcript_id "ENSMUST00000188355.2"; gene_type "protein_coding"; gene_name "Scgb1b12"; transcript_type "protein_coding"; transcript_name "Scgb1b12-201"; exon_number 3; exon_id "ENSMUSE00001334091.2"; level 2; protein_id "ENSMUSP00000139594.2"; transcript_support_level "3"; mgi_id "MGI:3645736"; tag "basic"; tag "Ensembl_canonical"; tag "GENCODE_Primary"; tag "appris_principal_1"; tag "CCDS"; ccdsid "CCDS80698.1"; havana_gene "OTTMUSG00000045760.1"; havana_transcript "OTTMUST00000119686.1";
chr7	HAVANA	gene	32058353	32059307	0	+	.	gene_id "ENSMUSG00000099394.2"; gene_type "processed_pseudogene"; gene_name "Gm9142"; level 2; mgi_id "MGI:3644769"; havana_gene "OTTMUSG00000045761.1";
chr7	HAVANA	transcript	32058353	32059307	0	+	.	gene_id "ENSMUSG00000099394.2"; transcript_id "ENSMUST00000187161.2"; gene_type "processed_pseudogene"; gene_name "Gm9142"; transcript_type "processed_pseudogene"; transcript_name "Gm9142-201"; level 2; transcript_support_level "NA"; mgi_id "MGI:3644769"; ont "PGO:0000004"; tag "basic"; tag "Ensembl_canonical"; tag "GENCODE_Primary"; havana_gene "OTTMUSG00000045761.1"; havana_transcript "OTTMUST00000119687.1";
chr7	HAVANA	exon	32058353	32059307	0	+	.	gene_id "ENSMUSG00000099394.2"; transcript_id "ENSMUST00000187161.2"; gene_type "processed_pseudogene"; gene_name "Gm9142"; transcript_type "processed_pseudogene"; transcript_name "Gm9142-201"; exon_number 1; exon_id "ENSMUSE00001334955.2"; level 2; transcript_support_level "NA"; mgi_id "MGI:3644769"; ont "PGO:0000004"; tag "basic"; tag "Ensembl_canonical"; tag "GENCODE_Primary"; havana_gene "OTTMUSG00000045761.1"; havana_transcript "OTTMUST00000119687.1";
chr7	HAVANA	gene	32087906	32088368	0	+	.	gene_id "ENSMUSG00000100513.2"; gene_type "processed_pseudogene"; gene_name "Rpl23a-ps11"; level 2; mgi_id "MGI:3646618"; havana_gene "OTTMUSG00000045763.1";
chr7	HAVANA	transcript	32087906	32088368	0	+	.	gene_id "ENSMUSG00000100513.2"; transcript_id "ENSMUST00000191583.2"; gene_type "processed_pseudogene"; gene_name "Rpl23a-ps11"; transcript_type "processed_pseudogene"; transcript_name "Rpl23a-ps11-201"; level 2; transcript_support_level "NA"; mgi_id "MGI:3646618"; ont "PGO:0000004"; tag "basic"; tag "Ensembl_canonical"; tag "GENCODE_Primary"; havana_gene "OTTMUSG00000045763.1"; havana_transcript "OTTMUST00000119689.1";
chr7	HAVANA	exon	32087906	32088368	0	+	.	gene_id "ENSMUSG00000100513.2"; transcript_id "ENSMUST00000191583.2"; gene_type "processed_pseudogene"; gene_name "Rpl23a-ps11"; transcript_type "processed_pseudogene"; transcript_name "Rpl23a-ps11-201"; exon_number 1; exon_id "ENSMUSE00001322466.2"; level 2; transcript_support_level "NA"; mgi_id "MGI:3646618"; ont "PGO:0000004"; tag "basic"; tag "Ensembl_canonical"; tag "GENCODE_Primary"; havana_gene "OTTMUSG00000045763.1"; havana_transcript "OTTMUST00000119689.1";
chr7	HAVANA	start_codon	32140966	32140968	0	+	0	gene_id "ENSMUSG00000078757.5"; transcript_id "ENSMUST00000108094.5"; gene_type "protein_coding"; gene_name "Scgb1b29"; transcript_type "protein_coding"; transcript_name "Scgb1b29-201"; exon_number 1; exon_id "ENSMUSE00001322977.2"; level 2; protein_id "ENSMUSP00000103729.4"; transcript_support_level "1"; mgi_id "MGI:3644231"; tag "basic"; tag "Ensembl_canonical"; tag "GENCODE_Primary"; tag "appris_principal_1"; tag "CCDS"; ccdsid "CCDS57538.1"; havana_gene "OTTMUSG00000037049.1"; havana_transcript "OTTMUST00000095287.1";
chr7	HAVANA	exon	32140966	32141029	0	+	.	gene_id "ENSMUSG00000078757.5"; transcript_id "ENSMUST00000108094.5"; gene_type "protein_coding"; gene_name "Scgb1b29"; transcript_type "protein_coding"; transcript_name "Scgb1b29-201"; exon_number 1; exon_id "ENSMUSE00001322977.2"; level 2; protein_id "ENSMUSP00000103729.4"; transcript_support_level "1"; mgi_id "MGI:3644231"; tag "basic"; tag "Ensembl_canonical"; tag "GENCODE_Primary"; tag "appris_principal_1"; tag "CCDS"; ccdsid "CCDS57538.1"; havana_gene "OTTMUSG00000037049.1"; havana_transcript "OTTMUST00000095287.1";
chr7	HAVANA	CDS	32140966	32141029	0	+	0	gene_id "ENSMUSG00000078757.5"; transcript_id "ENSMUST00000108094.5"; gene_type "protein_coding"; gene_name "Scgb1b29"; transcript_type "protein_coding"; transcript_name "Scgb1b29-201"; exon_number 1; exon_id "ENSMUSE00001322977.2"; level 2; protein_id "ENSMUSP00000103729.4"; transcript_support_level "1"; mgi_id "MGI:3644231"; tag "basic"; tag "Ensembl_canonical"; tag "GENCODE_Primary"; tag "appris_principal_1"; tag "CCDS"; ccdsid "CCDS57538.1"; havana_gene "OTTMUSG00000037049.1"; havana_transcript "OTTMUST00000095287.1";
chr7	HAVANA	gene	32140966	32142147	0	+	.	gene_id "ENSMUSG00000078757.5"; gene_type "protein_coding"; gene_name "Scgb1b29"; level 2; mgi_id "MGI:3644231"; havana_gene "OTTMUSG00000037049.1";
chr7	HAVANA	transcript	32140966	32142147	0	+	.	gene_id "ENSMUSG00000078757.5"; transcript_id "ENSMUST00000108094.5"; gene_type "protein_coding"; gene_name "Scgb1b29"; transcript_type "protein_coding"; transcript_name "Scgb1b29-201"; level 2; protein_id "ENSMUSP00000103729.4"; transcript_support_level "1"; mgi_id "MGI:3644231"; tag "basic"; tag "Ensembl_canonical"; tag "GENCODE_Primary"; tag "appris_principal_1"; tag "CCDS"; ccdsid "CCDS57538.1"; havana_gene "OTTMUSG00000037049.1"; havana_transcript "OTTMUST00000095287.1";
chr7	HAVANA	exon	32141149	32141336	0	+	.	gene_id "ENSMUSG00000078757.5"; transcript_id "ENSMUST00000108094.5"; gene_type "protein_coding"; gene_name "Scgb1b29"; transcript_type "protein_coding"; transcript_name "Scgb1b29-201"; exon_number 2; exon_id "ENSMUSE00001016112.2"; level 2; protein_id "ENSMUSP00000103729.4"; transcript_support_level "1"; mgi_id "MGI:3644231"; tag "basic"; tag "Ensembl_canonical"; tag "GENCODE_Primary"; tag "appris_principal_1"; tag "CCDS"; ccdsid "CCDS57538.1"; havana_gene "OTTMUSG00000037049.1"; havana_transcript "OTTMUST00000095287.1";
chr7	HAVANA	CDS	32141149	32141336	0	+	2	gene_id "ENSMUSG00000078757.5"; transcript_id "ENSMUST00000108094.5"; gene_type "protein_coding"; gene_name "Scgb1b29"; transcript_type "protein_coding"; transcript_name "Scgb1b29-201"; exon_number 2; exon_id "ENSMUSE00001016112.2"; level 2; protein_id "ENSMUSP00000103729.4"; transcript_support_level "1"; mgi_id "MGI:3644231"; tag "basic"; tag "Ensembl_canonical"; tag "GENCODE_Primary"; tag "appris_principal_1"; tag "CCDS"; ccdsid "CCDS57538.1"; havana_gene "OTTMUSG00000037049.1"; havana_transcript "OTTMUST00000095287.1";
chr7	HAVANA	CDS	32142118	32142144	0	+	0	gene_id "ENSMUSG00000078757.5"; transcript_id "ENSMUST00000108094.5"; gene_type "protein_coding"; gene_name "Scgb1b29"; transcript_type "protein_coding"; transcript_name "Scgb1b29-201"; exon_number 3; exon_id "ENSMUSE00000977047.3"; level 2; protein_id "ENSMUSP00000103729.4"; transcript_support_level "1"; mgi_id "MGI:3644231"; tag "basic"; tag "Ensembl_canonical"; tag "GENCODE_Primary"; tag "appris_principal_1"; tag "CCDS"; ccdsid "CCDS57538.1"; havana_gene "OTTMUSG00000037049.1"; havana_transcript "OTTMUST00000095287.1";
chr7	HAVANA	exon	32142118	32142147	0	+	.	gene_id "ENSMUSG00000078757.5"; transcript_id "ENSMUST00000108094.5"; gene_type "protein_coding"; gene_name "Scgb1b29"; transcript_type "protein_coding"; transcript_name "Scgb1b29-201"; exon_number 3; exon_id "ENSMUSE00000977047.3"; level 2; protein_id "ENSMUSP00000103729.4"; transcript_support_level "1"; mgi_id "MGI:3644231"; tag "basic"; tag "Ensembl_canonical"; tag "GENCODE_Primary"; tag "appris_principal_1"; tag "CCDS"; ccdsid "CCDS57538.1"; havana_gene "OTTMUSG00000037049.1"; havana_transcript "OTTMUST00000095287.1";
chr7	HAVANA	stop_codon	32142145	32142147	0	+	0	gene_id "ENSMUSG00000078757.5"; transcript_id "ENSMUST00000108094.5"; gene_type "protein_coding"; gene_name "Scgb1b29"; transcript_type "protein_coding"; transcript_name "Scgb1b29-201"; exon_number 3; exon_id "ENSMUSE00000977047.3"; level 2; protein_id "ENSMUSP00000103729.4"; transcript_support_level "1"; mgi_id "MGI:3644231"; tag "basic"; tag "Ensembl_canonical"; tag "GENCODE_Primary"; tag "appris_principal_1"; tag "CCDS"; ccdsid "CCDS57538.1"; havana_gene "OTTMUSG00000037049.1"; havana_transcript "OTTMUST00000095287.1";
chr7	HAVANA	UTR	32142145	32142147	0	+	.	gene_id "ENSMUSG00000078757.5"; transcript_id "ENSMUST00000108094.5"; gene_type "protein_coding"; gene_name "Scgb1b29"; transcript_type "protein_coding"; transcript_name "Scgb1b29-201"; exon_number 3; exon_id "ENSMUSE00000977047.3"; level 2; protein_id "ENSMUSP00000103729.4"; transcript_support_level "1"; mgi_id "MGI:3644231"; tag "basic"; tag "Ensembl_canonical"; tag "GENCODE_Primary"; tag "appris_principal_1"; tag "CCDS"; ccdsid "CCDS57538.1"; havana_gene "OTTMUSG00000037049.1"; havana_transcript "OTTMUST00000095287.1";
chr7	HAVANA	gene	32172677	32173682	0	+	.	gene_id "ENSMUSG00000098185.2"; gene_type "processed_pseudogene"; gene_name "Gm9146"; level 2; mgi_id "MGI:3646192"; havana_gene "OTTMUSG00000043185.1";
chr7	HAVANA	transcript	32172677	32173682	0	+	.	gene_id "ENSMUSG00000098185.2"; transcript_id "ENSMUST00000182254.2"; gene_type "processed_pseudogene"; gene_name "Gm9146"; transcript_type "processed_pseudogene"; transcript_name "Gm9146-201"; level 2; transcript_support_level "NA"; mgi_id "MGI:3646192"; ont "PGO:0000004"; tag "basic"; tag "Ensembl_canonical"; tag "GENCODE_Primary"; havana_gene "OTTMUSG00000043185.1"; havana_transcript "OTTMUST00000113277.1";
chr7	HAVANA	exon	32172677	32173682	0	+	.	gene_id "ENSMUSG00000098185.2"; transcript_id "ENSMUST00000182254.2"; gene_type "processed_pseudogene"; gene_name "Gm9146"; transcript_type "processed_pseudogene"; transcript_name "Gm9146-201"; exon_number 1; exon_id "ENSMUSE00001309276.2"; level 2; transcript_support_level "NA"; mgi_id "MGI:3646192"; ont "PGO:0000004"; tag "basic"; tag "Ensembl_canonical"; tag "GENCODE_Primary"; havana_gene "OTTMUSG00000043185.1"; havana_transcript "OTTMUST00000113277.1";
chr7	HAVANA	gene	32195063	32195525	0	+	.	gene_id "ENSMUSG00000100751.2"; gene_type "processed_pseudogene"; gene_name "Gm5116"; level 2; mgi_id "MGI:3649164"; havana_gene "OTTMUSG00000045768.1";
chr7	HAVANA	transcript	32195063	32195525	0	+	.	gene_id "ENSMUSG00000100751.2"; transcript_id "ENSMUST00000187732.2"; gene_type "processed_pseudogene"; gene_name "Gm5116"; transcript_type "processed_pseudogene"; transcript_name "Gm5116-201"; level 2; transcript_support_level "NA"; mgi_id "MGI:3649164"; ont "PGO:0000004"; tag "basic"; tag "Ensembl_canonical"; tag "GENCODE_Primary"; havana_gene "OTTMUSG00000045768.1"; havana_transcript "OTTMUST00000119694.1";
chr7	HAVANA	exon	32195063	32195525	0	+	.	gene_id "ENSMUSG00000100751.2"; transcript_id "ENSMUST00000187732.2"; gene_type "processed_pseudogene"; gene_name "Gm5116"; transcript_type "processed_pseudogene"; transcript_name "Gm5116-201"; exon_number 1; exon_id "ENSMUSE00001468478.2"; level 2; transcript_support_level "NA"; mgi_id "MGI:3649164"; ont "PGO:0000004"; tag "basic"; tag "Ensembl_canonical"; tag "GENCODE_Primary"; havana_gene "OTTMUSG00000045768.1"; havana_transcript "OTTMUST00000119694.1";
chr7	HAVANA	exon	32216438	32216499	0	+	.	gene_id "ENSMUSG00000100949.2"; transcript_id "ENSMUST00000187330.2"; gene_type "unprocessed_pseudogene"; gene_name "Scgb1b13-ps"; transcript_type "unprocessed_pseudogene"; transcript_name "Scgb1b13-ps-201"; exon_number 1; exon_id "ENSMUSE00001320012.2"; level 2; transcript_support_level "NA"; mgi_id "MGI:5578739"; ont "PGO:0000005"; tag "basic"; tag "Ensembl_canonical"; tag "GENCODE_Primary"; havana_gene "OTTMUSG00000045770.1"; havana_transcript "OTTMUST00000119696.1";
chr7	HAVANA	gene	32216438	32216828	0	+	.	gene_id "ENSMUSG00000100949.2"; gene_type "unprocessed_pseudogene"; gene_name "Scgb1b13-ps"; level 2; mgi_id "MGI:5578739"; havana_gene "OTTMUSG00000045770.1";
chr7	HAVANA	transcript	32216438	32216828	0	+	.	gene_id "ENSMUSG00000100949.2"; transcript_id "ENSMUST00000187330.2"; gene_type "unprocessed_pseudogene"; gene_name "Scgb1b13-ps"; transcript_type "unprocessed_pseudogene"; transcript_name "Scgb1b13-ps-201"; level 2; transcript_support_level "NA"; mgi_id "MGI:5578739"; ont "PGO:0000005"; tag "basic"; tag "Ensembl_canonical"; tag "GENCODE_Primary"; havana_gene "OTTMUSG00000045770.1"; havana_transcript "OTTMUST00000119696.1";
chr7	HAVANA	exon	32216618	32216828	0	+	.	gene_id "ENSMUSG00000100949.2"; transcript_id "ENSMUST00000187330.2"; gene_type "unprocessed_pseudogene"; gene_name "Scgb1b13-ps"; transcript_type "unprocessed_pseudogene"; transcript_name "Scgb1b13-ps-201"; exon_number 2; exon_id "ENSMUSE00001332213.2"; level 2; transcript_support_level "NA"; mgi_id "MGI:5578739"; ont "PGO:0000005"; tag "basic"; tag "Ensembl_canonical"; tag "GENCODE_Primary"; havana_gene "OTTMUSG00000045770.1"; havana_transcript "OTTMUST00000119696.1";
chr7	HAVANA	gene	32245184	32246192	0	+	.	gene_id "ENSMUSG00000094827.4"; gene_type "processed_pseudogene"; gene_name "Gm5327"; level 2; mgi_id "MGI:3647424"; havana_gene "OTTMUSG00000043186.1";
chr7	HAVANA	transcript	32245184	32246192	0	+	.	gene_id "ENSMUSG00000094827.4"; transcript_id "ENSMUST00000182864.2"; gene_type "processed_pseudogene"; gene_name "Gm5327"; transcript_type "processed_pseudogene"; transcript_name "Gm5327-201"; level 2; transcript_support_level "NA"; mgi_id "MGI:3647424"; ont "PGO:0000004"; tag "basic"; tag "Ensembl_canonical"; tag "GENCODE_Primary"; havana_gene "OTTMUSG00000043186.1"; havana_transcript "OTTMUST00000113278.1";
chr7	HAVANA	exon	32245184	32246192	0	+	.	gene_id "ENSMUSG00000094827.4"; transcript_id "ENSMUST00000182864.2"; gene_type "processed_pseudogene"; gene_name "Gm5327"; transcript_type "processed_pseudogene"; transcript_name "Gm5327-201"; exon_number 1; exon_id "ENSMUSE00001294613.2"; level 2; transcript_support_level "NA"; mgi_id "MGI:3647424"; ont "PGO:0000004"; tag "basic"; tag "Ensembl_canonical"; tag "GENCODE_Primary"; havana_gene "OTTMUSG00000043186.1"; havana_transcript "OTTMUST00000113278.1";
chr7	HAVANA	gene	32304240	32305246	0	+	.	gene_id "ENSMUSG00000098205.2"; gene_type "processed_pseudogene"; gene_name "Gm9149"; level 2; mgi_id "MGI:3646183"; havana_gene "OTTMUSG00000043120.1";
chr7	HAVANA	transcript	32304240	32305246	0	+	.	gene_id "ENSMUSG00000098205.2"; transcript_id "ENSMUST00000182724.2"; gene_type "processed_pseudogene"; gene_name "Gm9149"; transcript_type "processed_pseudogene"; transcript_name "Gm9149-201"; level 2; transcript_support_level "NA"; mgi_id "MGI:3646183"; ont "PGO:0000004"; tag "basic"; tag "Ensembl_canonical"; tag "GENCODE_Primary"; havana_gene "OTTMUSG00000043120.1"; havana_transcript "OTTMUST00000113175.1";
chr7	HAVANA	exon	32304240	32305246	0	+	.	gene_id "ENSMUSG00000098205.2"; transcript_id "ENSMUST00000182724.2"; gene_type "processed_pseudogene"; gene_name "Gm9149"; transcript_type "processed_pseudogene"; transcript_name "Gm9149-201"; exon_number 1; exon_id "ENSMUSE00001247114.2"; level 2; transcript_support_level "NA"; mgi_id "MGI:3646183"; ont "PGO:0000004"; tag "basic"; tag "Ensembl_canonical"; tag "GENCODE_Primary"; havana_gene "OTTMUSG00000043120.1"; havana_transcript "OTTMUST00000113175.1";
chr7	HAVANA	gene	32321684	32322119	0	+	.	gene_id "ENSMUSG00000101312.2"; gene_type "processed_pseudogene"; gene_name "Gm21135"; level 2; mgi_id "MGI:5434490"; havana_gene "OTTMUSG00000045772.1";
chr7	HAVANA	transcript	32321684	32322119	0	+	.	gene_id "ENSMUSG00000101312.2"; transcript_id "ENSMUST00000189023.2"; gene_type "processed_pseudogene"; gene_name "Gm21135"; transcript_type "processed_pseudogene"; transcript_name "Gm21135-201"; level 2; transcript_support_level "NA"; mgi_id "MGI:5434490"; ont "PGO:0000004"; tag "basic"; tag "Ensembl_canonical"; tag "GENCODE_Primary"; havana_gene "OTTMUSG00000045772.1"; havana_transcript "OTTMUST00000119699.1";
chr7	HAVANA	exon	32321684	32322119	0	+	.	gene_id "ENSMUSG00000101312.2"; transcript_id "ENSMUST00000189023.2"; gene_type "processed_pseudogene"; gene_name "Gm21135"; transcript_type "processed_pseudogene"; transcript_name "Gm21135-201"; exon_number 1; exon_id "ENSMUSE00001326157.2"; level 2; transcript_support_level "NA"; mgi_id "MGI:5434490"; ont "PGO:0000004"; tag "basic"; tag "Ensembl_canonical"; tag "GENCODE_Primary"; havana_gene "OTTMUSG00000045772.1"; havana_transcript "OTTMUST00000119699.1";
chr7	HAVANA	exon	32356190	32356253	0	+	.	gene_id "ENSMUSG00000099905.2"; transcript_id "ENSMUST00000188286.2"; gene_type "unprocessed_pseudogene"; gene_name "Scgb1b14-ps"; transcript_type "unprocessed_pseudogene"; transcript_name "Scgb1b14-ps-201"; exon_number 1; exon_id "ENSMUSE00001330933.2"; level 2; transcript_support_level "NA"; mgi_id "MGI:5578740"; ont "PGO:0000005"; tag "basic"; tag "Ensembl_canonical"; tag "GENCODE_Primary"; havana_gene "OTTMUSG00000045774.1"; havana_transcript "OTTMUST00000119701.1";
chr7	HAVANA	gene	32356190	32356583	0	+	.	gene_id "ENSMUSG00000099905.2"; gene_type "unprocessed_pseudogene"; gene_name "Scgb1b14-ps"; level 2; mgi_id "MGI:5578740"; havana_gene "OTTMUSG00000045774.1";
chr7	HAVANA	transcript	32356190	32356583	0	+	.	gene_id "ENSMUSG00000099905.2"; transcript_id "ENSMUST00000188286.2"; gene_type "unprocessed_pseudogene"; gene_name "Scgb1b14-ps"; transcript_type "unprocessed_pseudogene"; transcript_name "Scgb1b14-ps-201"; level 2; transcript_support_level "NA"; mgi_id "MGI:5578740"; ont "PGO:0000005"; tag "basic"; tag "Ensembl_canonical"; tag "GENCODE_Primary"; havana_gene "OTTMUSG00000045774.1"; havana_transcript "OTTMUST00000119701.1";
chr7	HAVANA	exon	32356373	32356583	0	+	.	gene_id "ENSMUSG00000099905.2"; transcript_id "ENSMUST00000188286.2"; gene_type "unprocessed_pseudogene"; gene_name "Scgb1b14-ps"; transcript_type "unprocessed_pseudogene"; transcript_name "Scgb1b14-ps-201"; exon_number 2; exon_id "ENSMUSE00001320092.2"; level 2; transcript_support_level "NA"; mgi_id "MGI:5578740"; ont "PGO:0000005"; tag "basic"; tag "Ensembl_canonical"; tag "GENCODE_Primary"; havana_gene "OTTMUSG00000045774.1"; havana_transcript "OTTMUST00000119701.1";
chr7	ENSEMBL	gene	32389675	32389795	0	+	.	gene_id "ENSMUSG00002076985.1"; gene_type "miRNA"; gene_name "Gm56355"; level 3; mgi_id "MGI:6849168";
chr7	ENSEMBL	transcript	32389675	32389795	0	+	.	gene_id "ENSMUSG00002076985.1"; transcript_id "ENSMUST00020182184.1"; gene_type "miRNA"; gene_name "Gm56355"; transcript_type "miRNA"; transcript_name "Gm56355-201"; level 3; mgi_id "MGI:6849168"; tag "basic"; tag "Ensembl_canonical"; tag "GENCODE_Primary";
chr7	ENSEMBL	exon	32389675	32389795	0	+	.	gene_id "ENSMUSG00002076985.1"; transcript_id "ENSMUST00020182184.1"; gene_type "miRNA"; gene_name "Gm56355"; transcript_type "miRNA"; transcript_name "Gm56355-201"; exon_number 1; exon_id "ENSMUSE00011468792.1"; level 3; mgi_id "MGI:6849168"; tag "basic"; tag "Ensembl_canonical"; tag "GENCODE_Primary";
chr7	HAVANA	gene	32404454	32404574	0	+	.	gene_id "ENSMUSG00000100577.2"; gene_type "processed_pseudogene"; gene_name "Gm29429"; level 2; mgi_id "MGI:5580135"; havana_gene "OTTMUSG00000045776.1";
chr7	HAVANA	transcript	32404454	32404574	0	+	.	gene_id "ENSMUSG00000100577.2"; transcript_id "ENSMUST00000187071.2"; gene_type "processed_pseudogene"; gene_name "Gm29429"; transcript_type "processed_pseudogene"; transcript_name "Gm29429-201"; level 2; transcript_support_level "NA"; mgi_id "MGI:5580135"; ont "PGO:0000004"; tag "basic"; tag "Ensembl_canonical"; tag "GENCODE_Primary"; havana_gene "OTTMUSG00000045776.1"; havana_transcript "OTTMUST00000119703.1";
chr7	HAVANA	exon	32404454	32404574	0	+	.	gene_id "ENSMUSG00000100577.2"; transcript_id "ENSMUST00000187071.2"; gene_type "processed_pseudogene"; gene_name "Gm29429"; transcript_type "processed_pseudogene"; transcript_name "Gm29429-201"; exon_number 1; exon_id "ENSMUSE00001335580.2"; level 2; transcript_support_level "NA"; mgi_id "MGI:5580135"; ont "PGO:0000004"; tag "basic"; tag "Ensembl_canonical"; tag "GENCODE_Primary"; havana_gene "OTTMUSG00000045776.1"; havana_transcript "OTTMUST00000119703.1";
chr7	HAVANA	gene	32490921	32491912	0	+	.	gene_id "ENSMUSG00000097952.2"; gene_type "processed_pseudogene"; gene_name "Gm4398"; level 2; mgi_id "MGI:3782583"; havana_gene "OTTMUSG00000043234.1";
chr7	HAVANA	transcript	32490921	32491912	0	+	.	gene_id "ENSMUSG00000097952.2"; transcript_id "ENSMUST00000182698.2"; gene_type "processed_pseudogene"; gene_name "Gm4398"; transcript_type "processed_pseudogene"; transcript_name "Gm4398-201"; level 2; transcript_support_level "NA"; mgi_id "MGI:3782583"; ont "PGO:0000004"; tag "basic"; tag "Ensembl_canonical"; tag "GENCODE_Primary"; havana_gene "OTTMUSG00000043234.1"; havana_transcript "OTTMUST00000113475.1";
chr7	HAVANA	exon	32490921	32491912	0	+	.	gene_id "ENSMUSG00000097952.2"; transcript_id "ENSMUST00000182698.2"; gene_type "processed_pseudogene"; gene_name "Gm4398"; transcript_type "processed_pseudogene"; transcript_name "Gm4398-201"; exon_number 1; exon_id "ENSMUSE00001236680.2"; level 2; transcript_support_level "NA"; mgi_id "MGI:3782583"; ont "PGO:0000004"; tag "basic"; tag "Ensembl_canonical"; tag "GENCODE_Primary"; havana_gene "OTTMUSG00000043234.1"; havana_transcript "OTTMUST00000113475.1";
chr7	HAVANA	gene	32505794	32506256	0	+	.	gene_id "ENSMUSG00000099821.2"; gene_type "processed_pseudogene"; gene_name "Gm28408"; level 2; mgi_id "MGI:5579114"; havana_gene "OTTMUSG00000045780.1";
chr7	HAVANA	transcript	32505794	32506256	0	+	.	gene_id "ENSMUSG00000099821.2"; transcript_id "ENSMUST00000191557.2"; gene_type "processed_pseudogene"; gene_name "Gm28408"; transcript_type "processed_pseudogene"; transcript_name "Gm28408-201"; level 2; transcript_support_level "NA"; mgi_id "MGI:5579114"; ont "PGO:0000004"; tag "basic"; tag "Ensembl_canonical"; tag "GENCODE_Primary"; havana_gene "OTTMUSG00000045780.1"; havana_transcript "OTTMUST00000119707.1";
chr7	HAVANA	exon	32505794	32506256	0	+	.	gene_id "ENSMUSG00000099821.2"; transcript_id "ENSMUST00000191557.2"; gene_type "processed_pseudogene"; gene_name "Gm28408"; transcript_type "processed_pseudogene"; transcript_name "Gm28408-201"; exon_number 1; exon_id "ENSMUSE00001322083.2"; level 2; transcript_support_level "NA"; mgi_id "MGI:5579114"; ont "PGO:0000004"; tag "basic"; tag "Ensembl_canonical"; tag "GENCODE_Primary"; havana_gene "OTTMUSG00000045780.1"; havana_transcript "OTTMUST00000119707.1";
chr7	HAVANA	UTR	32535979	32535994	0	+	.	gene_id "ENSMUSG00000101232.2"; transcript_id "ENSMUST00000189118.2"; gene_type "protein_coding"; gene_name "Scgb1b15"; transcript_type "protein_coding"; transcript_name "Scgb1b15-201"; exon_number 1; exon_id "ENSMUSE00001330237.2"; level 2; protein_id "ENSMUSP00000139565.2"; transcript_support_level "5"; mgi_id "MGI:3782584"; tag "not_best_in_genome_evidence"; tag "basic"; tag "Ensembl_canonical"; tag "GENCODE_Primary"; tag "appris_principal_1"; havana_gene "OTTMUSG00000045781.1"; havana_transcript "OTTMUST00000120011.1";
chr7	HAVANA	exon	32535979	32536058	0	+	.	gene_id "ENSMUSG00000101232.2"; transcript_id "ENSMUST00000189118.2"; gene_type "protein_coding"; gene_name "Scgb1b15"; transcript_type "protein_coding"; transcript_name "Scgb1b15-201"; exon_number 1; exon_id "ENSMUSE00001330237.2"; level 2; protein_id "ENSMUSP00000139565.2"; transcript_support_level "5"; mgi_id "MGI:3782584"; tag "not_best_in_genome_evidence"; tag "basic"; tag "Ensembl_canonical"; tag "GENCODE_Primary"; tag "appris_principal_1"; havana_gene "OTTMUSG00000045781.1"; havana_transcript "OTTMUST00000120011.1";
chr7	HAVANA	gene	32535979	32537295	0	+	.	gene_id "ENSMUSG00000101232.2"; gene_type "protein_coding"; gene_name "Scgb1b15"; level 2; mgi_id "MGI:3782584"; havana_gene "OTTMUSG00000045781.1";
chr7	HAVANA	transcript	32535979	32537295	0	+	.	gene_id "ENSMUSG00000101232.2"; transcript_id "ENSMUST00000189118.2"; gene_type "protein_coding"; gene_name "Scgb1b15"; transcript_type "protein_coding"; transcript_name "Scgb1b15-201"; level 2; protein_id "ENSMUSP00000139565.2"; transcript_support_level "5"; mgi_id "MGI:3782584"; tag "not_best_in_genome_evidence"; tag "basic"; tag "Ensembl_canonical"; tag "GENCODE_Primary"; tag "appris_principal_1"; havana_gene "OTTMUSG00000045781.1"; havana_transcript "OTTMUST00000120011.1";
chr7	HAVANA	start_codon	32535995	32535997	0	+	0	gene_id "ENSMUSG00000101232.2"; transcript_id "ENSMUST00000189118.2"; gene_type "protein_coding"; gene_name "Scgb1b15"; transcript_type "protein_coding"; transcript_name "Scgb1b15-201"; exon_number 1; exon_id "ENSMUSE00001330237.2"; level 2; protein_id "ENSMUSP00000139565.2"; transcript_support_level "5"; mgi_id "MGI:3782584"; tag "not_best_in_genome_evidence"; tag "basic"; tag "Ensembl_canonical"; tag "GENCODE_Primary"; tag "appris_principal_1"; havana_gene "OTTMUSG00000045781.1"; havana_transcript "OTTMUST00000120011.1";
chr7	HAVANA	CDS	32535995	32536058	0	+	0	gene_id "ENSMUSG00000101232.2"; transcript_id "ENSMUST00000189118.2"; gene_type "protein_coding"; gene_name "Scgb1b15"; transcript_type "protein_coding"; transcript_name "Scgb1b15-201"; exon_number 1; exon_id "ENSMUSE00001330237.2"; level 2; protein_id "ENSMUSP00000139565.2"; transcript_support_level "5"; mgi_id "MGI:3782584"; tag "not_best_in_genome_evidence"; tag "basic"; tag "Ensembl_canonical"; tag "GENCODE_Primary"; tag "appris_principal_1"; havana_gene "OTTMUSG00000045781.1"; havana_transcript "OTTMUST00000120011.1";
chr7	HAVANA	exon	32536178	32536365	0	+	.	gene_id "ENSMUSG00000101232.2"; transcript_id "ENSMUST00000189118.2"; gene_type "protein_coding"; gene_name "Scgb1b15"; transcript_type "protein_coding"; transcript_name "Scgb1b15-201"; exon_number 2; exon_id "ENSMUSE00001320715.2"; level 2; protein_id "ENSMUSP00000139565.2"; transcript_support_level "5"; mgi_id "MGI:3782584"; tag "not_best_in_genome_evidence"; tag "basic"; tag "Ensembl_canonical"; tag "GENCODE_Primary"; tag "appris_principal_1"; havana_gene "OTTMUSG00000045781.1"; havana_transcript "OTTMUST00000120011.1";
chr7	HAVANA	CDS	32536178	32536365	0	+	2	gene_id "ENSMUSG00000101232.2"; transcript_id "ENSMUST00000189118.2"; gene_type "protein_coding"; gene_name "Scgb1b15"; transcript_type "protein_coding"; transcript_name "Scgb1b15-201"; exon_number 2; exon_id "ENSMUSE00001320715.2"; level 2; protein_id "ENSMUSP00000139565.2"; transcript_support_level "5"; mgi_id "MGI:3782584"; tag "not_best_in_genome_evidence"; tag "basic"; tag "Ensembl_canonical"; tag "GENCODE_Primary"; tag "appris_principal_1"; havana_gene "OTTMUSG00000045781.1"; havana_transcript "OTTMUST00000120011.1";
chr7	HAVANA	CDS	32537147	32537173	0	+	0	gene_id "ENSMUSG00000101232.2"; transcript_id "ENSMUST00000189118.2"; gene_type "protein_coding"; gene_name "Scgb1b15"; transcript_type "protein_coding"; transcript_name "Scgb1b15-201"; exon_number 3; exon_id "ENSMUSE00001322864.2"; level 2; protein_id "ENSMUSP00000139565.2"; transcript_support_level "5"; mgi_id "MGI:3782584"; tag "not_best_in_genome_evidence"; tag "basic"; tag "Ensembl_canonical"; tag "GENCODE_Primary"; tag "appris_principal_1"; havana_gene "OTTMUSG00000045781.1"; havana_transcript "OTTMUST00000120011.1";
chr7	HAVANA	exon	32537147	32537295	0	+	.	gene_id "ENSMUSG00000101232.2"; transcript_id "ENSMUST00000189118.2"; gene_type "protein_coding"; gene_name "Scgb1b15"; transcript_type "protein_coding"; transcript_name "Scgb1b15-201"; exon_number 3; exon_id "ENSMUSE00001322864.2"; level 2; protein_id "ENSMUSP00000139565.2"; transcript_support_level "5"; mgi_id "MGI:3782584"; tag "not_best_in_genome_evidence"; tag "basic"; tag "Ensembl_canonical"; tag "GENCODE_Primary"; tag "appris_principal_1"; havana_gene "OTTMUSG00000045781.1"; havana_transcript "OTTMUST00000120011.1";
chr7	HAVANA	stop_codon	32537174	32537176	0	+	0	gene_id "ENSMUSG00000101232.2"; transcript_id "ENSMUST00000189118.2"; gene_type "protein_coding"; gene_name "Scgb1b15"; transcript_type "protein_coding"; transcript_name "Scgb1b15-201"; exon_number 3; exon_id "ENSMUSE00001322864.2"; level 2; protein_id "ENSMUSP00000139565.2"; transcript_support_level "5"; mgi_id "MGI:3782584"; tag "not_best_in_genome_evidence"; tag "basic"; tag "Ensembl_canonical"; tag "GENCODE_Primary"; tag "appris_principal_1"; havana_gene "OTTMUSG00000045781.1"; havana_transcript "OTTMUST00000120011.1";
chr7	HAVANA	UTR	32537174	32537295	0	+	.	gene_id "ENSMUSG00000101232.2"; transcript_id "ENSMUST00000189118.2"; gene_type "protein_coding"; gene_name "Scgb1b15"; transcript_type "protein_coding"; transcript_name "Scgb1b15-201"; exon_number 3; exon_id "ENSMUSE00001322864.2"; level 2; protein_id "ENSMUSP00000139565.2"; transcript_support_level "5"; mgi_id "MGI:3782584"; tag "not_best_in_genome_evidence"; tag "basic"; tag "Ensembl_canonical"; tag "GENCODE_Primary"; tag "appris_principal_1"; havana_gene "OTTMUSG00000045781.1"; havana_transcript "OTTMUST00000120011.1";
chr7	HAVANA	exon	32583080	32583143	0	+	.	gene_id "ENSMUSG00000101185.2"; transcript_id "ENSMUST00000186029.2"; gene_type "unprocessed_pseudogene"; gene_name "Scgb1b16-ps"; transcript_type "unprocessed_pseudogene"; transcript_name "Scgb1b16-ps-201"; exon_number 1; exon_id "ENSMUSE00001324285.2"; level 2; transcript_support_level "NA"; mgi_id "MGI:5578741"; ont "PGO:0000005"; tag "basic"; tag "Ensembl_canonical"; tag "GENCODE_Primary"; havana_gene "OTTMUSG00000045783.1"; havana_transcript "OTTMUST00000119710.1";
chr7	HAVANA	gene	32583080	32583473	0	+	.	gene_id "ENSMUSG00000101185.2"; gene_type "unprocessed_pseudogene"; gene_name "Scgb1b16-ps"; level 2; mgi_id "MGI:5578741"; havana_gene "OTTMUSG00000045783.1";
chr7	HAVANA	transcript	32583080	32583473	0	+	.	gene_id "ENSMUSG00000101185.2"; transcript_id "ENSMUST00000186029.2"; gene_type "unprocessed_pseudogene"; gene_name "Scgb1b16-ps"; transcript_type "unprocessed_pseudogene"; transcript_name "Scgb1b16-ps-201"; level 2; transcript_support_level "NA"; mgi_id "MGI:5578741"; ont "PGO:0000005"; tag "basic"; tag "Ensembl_canonical"; tag "GENCODE_Primary"; havana_gene "OTTMUSG00000045783.1"; havana_transcript "OTTMUST00000119710.1";
chr7	HAVANA	exon	32583263	32583473	0	+	.	gene_id "ENSMUSG00000101185.2"; transcript_id "ENSMUST00000186029.2"; gene_type "unprocessed_pseudogene"; gene_name "Scgb1b16-ps"; transcript_type "unprocessed_pseudogene"; transcript_name "Scgb1b16-ps-201"; exon_number 2; exon_id "ENSMUSE00001334102.2"; level 2; transcript_support_level "NA"; mgi_id "MGI:5578741"; ont "PGO:0000005"; tag "basic"; tag "Ensembl_canonical"; tag "GENCODE_Primary"; havana_gene "OTTMUSG00000045783.1"; havana_transcript "OTTMUST00000119710.1";
chr7	ENSEMBL	gene	32616571	32616691	0	+	.	gene_id "ENSMUSG00002076642.1"; gene_type "miRNA"; gene_name "Gm56356"; level 3; mgi_id "MGI:6849170";
chr7	ENSEMBL	transcript	32616571	32616691	0	+	.	gene_id "ENSMUSG00002076642.1"; transcript_id "ENSMUST00020182192.1"; gene_type "miRNA"; gene_name "Gm56356"; transcript_type "miRNA"; transcript_name "Gm56356-201"; level 3; mgi_id "MGI:6849170"; tag "basic"; tag "Ensembl_canonical"; tag "GENCODE_Primary";
chr7	ENSEMBL	exon	32616571	32616691	0	+	.	gene_id "ENSMUSG00002076642.1"; transcript_id "ENSMUST00020182192.1"; gene_type "miRNA"; gene_name "Gm56356"; transcript_type "miRNA"; transcript_name "Gm56356-201"; exon_number 1; exon_id "ENSMUSE00011469782.1"; level 3; mgi_id "MGI:6849170"; tag "basic"; tag "Ensembl_canonical"; tag "GENCODE_Primary";
chr7	HAVANA	gene	32631350	32631452	0	+	.	gene_id "ENSMUSG00000100471.2"; gene_type "processed_pseudogene"; gene_name "Gm28409"; level 2; mgi_id "MGI:5579115"; havana_gene "OTTMUSG00000045785.1";
chr7	HAVANA	transcript	32631350	32631452	0	+	.	gene_id "ENSMUSG00000100471.2"; transcript_id "ENSMUST00000187064.2"; gene_type "processed_pseudogene"; gene_name "Gm28409"; transcript_type "processed_pseudogene"; transcript_name "Gm28409-201"; level 2; transcript_support_level "NA"; mgi_id "MGI:5579115"; ont "PGO:0000004"; tag "basic"; tag "Ensembl_canonical"; tag "GENCODE_Primary"; havana_gene "OTTMUSG00000045785.1"; havana_transcript "OTTMUST00000119712.1";
chr7	HAVANA	exon	32631350	32631452	0	+	.	gene_id "ENSMUSG00000100471.2"; transcript_id "ENSMUST00000187064.2"; gene_type "processed_pseudogene"; gene_name "Gm28409"; transcript_type "processed_pseudogene"; transcript_name "Gm28409-201"; exon_number 1; exon_id "ENSMUSE00001325367.2"; level 2; transcript_support_level "NA"; mgi_id "MGI:5579115"; ont "PGO:0000004"; tag "basic"; tag "Ensembl_canonical"; tag "GENCODE_Primary"; havana_gene "OTTMUSG00000045785.1"; havana_transcript "OTTMUST00000119712.1";
chr7	HAVANA	gene	32717822	32718803	0	+	.	gene_id "ENSMUSG00000101486.2"; gene_type "processed_pseudogene"; gene_name "Gm4405"; level 2; mgi_id "MGI:3782590"; havana_gene "OTTMUSG00000045787.1";
chr7	HAVANA	transcript	32717822	32718803	0	+	.	gene_id "ENSMUSG00000101486.2"; transcript_id "ENSMUST00000106038.5"; gene_type "processed_pseudogene"; gene_name "Gm4405"; transcript_type "processed_pseudogene"; transcript_name "Gm4405-201"; level 2; transcript_support_level "NA"; mgi_id "MGI:3782590"; ont "PGO:0000004"; tag "basic"; tag "Ensembl_canonical"; tag "GENCODE_Primary"; havana_gene "OTTMUSG00000045787.1"; havana_transcript "OTTMUST00000119714.1";
chr7	HAVANA	exon	32717822	32718803	0	+	.	gene_id "ENSMUSG00000101486.2"; transcript_id "ENSMUST00000106038.5"; gene_type "processed_pseudogene"; gene_name "Gm4405"; transcript_type "processed_pseudogene"; transcript_name "Gm4405-201"; exon_number 1; exon_id "ENSMUSE00001087834.3"; level 2; transcript_support_level "NA"; mgi_id "MGI:3782590"; ont "PGO:0000004"; tag "basic"; tag "Ensembl_canonical"; tag "GENCODE_Primary"; havana_gene "OTTMUSG00000045787.1"; havana_transcript "OTTMUST00000119714.1";
chr7	HAVANA	gene	32732696	32733158	0	+	.	gene_id "ENSMUSG00000101974.2"; gene_type "processed_pseudogene"; gene_name "Gm28384"; level 2; mgi_id "MGI:5579090"; havana_gene "OTTMUSG00000045788.1";
chr7	HAVANA	transcript	32732696	32733158	0	+	.	gene_id "ENSMUSG00000101974.2"; transcript_id "ENSMUST00000189079.2"; gene_type "processed_pseudogene"; gene_name "Gm28384"; transcript_type "processed_pseudogene"; transcript_name "Gm28384-201"; level 2; transcript_support_level "NA"; mgi_id "MGI:5579090"; ont "PGO:0000004"; tag "basic"; tag "Ensembl_canonical"; tag "GENCODE_Primary"; havana_gene "OTTMUSG00000045788.1"; havana_transcript "OTTMUST00000119715.1";
chr7	HAVANA	exon	32732696	32733158	0	+	.	gene_id "ENSMUSG00000101974.2"; transcript_id "ENSMUST00000189079.2"; gene_type "processed_pseudogene"; gene_name "Gm28384"; transcript_type "processed_pseudogene"; transcript_name "Gm28384-201"; exon_number 1; exon_id "ENSMUSE00001328914.2"; level 2; transcript_support_level "NA"; mgi_id "MGI:5579090"; ont "PGO:0000004"; tag "basic"; tag "Ensembl_canonical"; tag "GENCODE_Primary"; havana_gene "OTTMUSG00000045788.1"; havana_transcript "OTTMUST00000119715.1";
chr7	HAVANA	UTR	32762874	32762889	0	+	.	gene_id "ENSMUSG00000099898.2"; transcript_id "ENSMUST00000187081.2"; gene_type "protein_coding"; gene_name "Scgb1b17"; transcript_type "protein_coding"; transcript_name "Scgb1b17-201"; exon_number 1; exon_id "ENSMUSE00001322856.2"; level 2; protein_id "ENSMUSP00000139627.2"; transcript_support_level "5"; mgi_id "MGI:3809666"; tag "not_best_in_genome_evidence"; tag "basic"; tag "Ensembl_canonical"; tag "GENCODE_Primary"; tag "appris_principal_1"; havana_gene "OTTMUSG00000045791.1"; havana_transcript "OTTMUST00000120015.1";
chr7	HAVANA	exon	32762874	32762953	0	+	.	gene_id "ENSMUSG00000099898.2"; transcript_id "ENSMUST00000187081.2"; gene_type "protein_coding"; gene_name "Scgb1b17"; transcript_type "protein_coding"; transcript_name "Scgb1b17-201"; exon_number 1; exon_id "ENSMUSE00001322856.2"; level 2; protein_id "ENSMUSP00000139627.2"; transcript_support_level "5"; mgi_id "MGI:3809666"; tag "not_best_in_genome_evidence"; tag "basic"; tag "Ensembl_canonical"; tag "GENCODE_Primary"; tag "appris_principal_1"; havana_gene "OTTMUSG00000045791.1"; havana_transcript "OTTMUST00000120015.1";
chr7	HAVANA	gene	32762874	32764190	0	+	.	gene_id "ENSMUSG00000099898.2"; gene_type "protein_coding"; gene_name "Scgb1b17"; level 2; mgi_id "MGI:3809666"; havana_gene "OTTMUSG00000045791.1";
chr7	HAVANA	transcript	32762874	32764190	0	+	.	gene_id "ENSMUSG00000099898.2"; transcript_id "ENSMUST00000187081.2"; gene_type "protein_coding"; gene_name "Scgb1b17"; transcript_type "protein_coding"; transcript_name "Scgb1b17-201"; level 2; protein_id "ENSMUSP00000139627.2"; transcript_support_level "5"; mgi_id "MGI:3809666"; tag "not_best_in_genome_evidence"; tag "basic"; tag "Ensembl_canonical"; tag "GENCODE_Primary"; tag "appris_principal_1"; havana_gene "OTTMUSG00000045791.1"; havana_transcript "OTTMUST00000120015.1";
chr7	HAVANA	start_codon	32762890	32762892	0	+	0	gene_id "ENSMUSG00000099898.2"; transcript_id "ENSMUST00000187081.2"; gene_type "protein_coding"; gene_name "Scgb1b17"; transcript_type "protein_coding"; transcript_name "Scgb1b17-201"; exon_number 1; exon_id "ENSMUSE00001322856.2"; level 2; protein_id "ENSMUSP00000139627.2"; transcript_support_level "5"; mgi_id "MGI:3809666"; tag "not_best_in_genome_evidence"; tag "basic"; tag "Ensembl_canonical"; tag "GENCODE_Primary"; tag "appris_principal_1"; havana_gene "OTTMUSG00000045791.1"; havana_transcript "OTTMUST00000120015.1";
chr7	HAVANA	CDS	32762890	32762953	0	+	0	gene_id "ENSMUSG00000099898.2"; transcript_id "ENSMUST00000187081.2"; gene_type "protein_coding"; gene_name "Scgb1b17"; transcript_type "protein_coding"; transcript_name "Scgb1b17-201"; exon_number 1; exon_id "ENSMUSE00001322856.2"; level 2; protein_id "ENSMUSP00000139627.2"; transcript_support_level "5"; mgi_id "MGI:3809666"; tag "not_best_in_genome_evidence"; tag "basic"; tag "Ensembl_canonical"; tag "GENCODE_Primary"; tag "appris_principal_1"; havana_gene "OTTMUSG00000045791.1"; havana_transcript "OTTMUST00000120015.1";
chr7	HAVANA	exon	32763073	32763260	0	+	.	gene_id "ENSMUSG00000099898.2"; transcript_id "ENSMUST00000187081.2"; gene_type "protein_coding"; gene_name "Scgb1b17"; transcript_type "protein_coding"; transcript_name "Scgb1b17-201"; exon_number 2; exon_id "ENSMUSE00001321402.2"; level 2; protein_id "ENSMUSP00000139627.2"; transcript_support_level "5"; mgi_id "MGI:3809666"; tag "not_best_in_genome_evidence"; tag "basic"; tag "Ensembl_canonical"; tag "GENCODE_Primary"; tag "appris_principal_1"; havana_gene "OTTMUSG00000045791.1"; havana_transcript "OTTMUST00000120015.1";
chr7	HAVANA	CDS	32763073	32763260	0	+	2	gene_id "ENSMUSG00000099898.2"; transcript_id "ENSMUST00000187081.2"; gene_type "protein_coding"; gene_name "Scgb1b17"; transcript_type "protein_coding"; transcript_name "Scgb1b17-201"; exon_number 2; exon_id "ENSMUSE00001321402.2"; level 2; protein_id "ENSMUSP00000139627.2"; transcript_support_level "5"; mgi_id "MGI:3809666"; tag "not_best_in_genome_evidence"; tag "basic"; tag "Ensembl_canonical"; tag "GENCODE_Primary"; tag "appris_principal_1"; havana_gene "OTTMUSG00000045791.1"; havana_transcript "OTTMUST00000120015.1";
chr7	HAVANA	CDS	32764042	32764068	0	+	0	gene_id "ENSMUSG00000099898.2"; transcript_id "ENSMUST00000187081.2"; gene_type "protein_coding"; gene_name "Scgb1b17"; transcript_type "protein_coding"; transcript_name "Scgb1b17-201"; exon_number 3; exon_id "ENSMUSE00001318139.2"; level 2; protein_id "ENSMUSP00000139627.2"; transcript_support_level "5"; mgi_id "MGI:3809666"; tag "not_best_in_genome_evidence"; tag "basic"; tag "Ensembl_canonical"; tag "GENCODE_Primary"; tag "appris_principal_1"; havana_gene "OTTMUSG00000045791.1"; havana_transcript "OTTMUST00000120015.1";
chr7	HAVANA	exon	32764042	32764190	0	+	.	gene_id "ENSMUSG00000099898.2"; transcript_id "ENSMUST00000187081.2"; gene_type "protein_coding"; gene_name "Scgb1b17"; transcript_type "protein_coding"; transcript_name "Scgb1b17-201"; exon_number 3; exon_id "ENSMUSE00001318139.2"; level 2; protein_id "ENSMUSP00000139627.2"; transcript_support_level "5"; mgi_id "MGI:3809666"; tag "not_best_in_genome_evidence"; tag "basic"; tag "Ensembl_canonical"; tag "GENCODE_Primary"; tag "appris_principal_1"; havana_gene "OTTMUSG00000045791.1"; havana_transcript "OTTMUST00000120015.1";
chr7	HAVANA	stop_codon	32764069	32764071	0	+	0	gene_id "ENSMUSG00000099898.2"; transcript_id "ENSMUST00000187081.2"; gene_type "protein_coding"; gene_name "Scgb1b17"; transcript_type "protein_coding"; transcript_name "Scgb1b17-201"; exon_number 3; exon_id "ENSMUSE00001318139.2"; level 2; protein_id "ENSMUSP00000139627.2"; transcript_support_level "5"; mgi_id "MGI:3809666"; tag "not_best_in_genome_evidence"; tag "basic"; tag "Ensembl_canonical"; tag "GENCODE_Primary"; tag "appris_principal_1"; havana_gene "OTTMUSG00000045791.1"; havana_transcript "OTTMUST00000120015.1";
chr7	HAVANA	UTR	32764069	32764190	0	+	.	gene_id "ENSMUSG00000099898.2"; transcript_id "ENSMUST00000187081.2"; gene_type "protein_coding"; gene_name "Scgb1b17"; transcript_type "protein_coding"; transcript_name "Scgb1b17-201"; exon_number 3; exon_id "ENSMUSE00001318139.2"; level 2; protein_id "ENSMUSP00000139627.2"; transcript_support_level "5"; mgi_id "MGI:3809666"; tag "not_best_in_genome_evidence"; tag "basic"; tag "Ensembl_canonical"; tag "GENCODE_Primary"; tag "appris_principal_1"; havana_gene "OTTMUSG00000045791.1"; havana_transcript "OTTMUST00000120015.1";
chr7	HAVANA	gene	32801528	32801987	0	+	.	gene_id "ENSMUSG00000101137.2"; gene_type "processed_pseudogene"; gene_name "Rpl23a-ps7"; level 2; mgi_id "MGI:3645824"; havana_gene "OTTMUSG00000045792.1";
chr7	HAVANA	transcript	32801528	32801987	0	+	.	gene_id "ENSMUSG00000101137.2"; transcript_id "ENSMUST00000185437.2"; gene_type "processed_pseudogene"; gene_name "Rpl23a-ps7"; transcript_type "processed_pseudogene"; transcript_name "Rpl23a-ps7-201"; level 2; transcript_support_level "NA"; mgi_id "MGI:3645824"; ont "PGO:0000004"; tag "basic"; tag "Ensembl_canonical"; tag "GENCODE_Primary"; havana_gene "OTTMUSG00000045792.1"; havana_transcript "OTTMUST00000119719.1";
chr7	HAVANA	exon	32801528	32801987	0	+	.	gene_id "ENSMUSG00000101137.2"; transcript_id "ENSMUST00000185437.2"; gene_type "processed_pseudogene"; gene_name "Rpl23a-ps7"; transcript_type "processed_pseudogene"; transcript_name "Rpl23a-ps7-201"; exon_number 1; exon_id "ENSMUSE00001321366.2"; level 2; transcript_support_level "NA"; mgi_id "MGI:3645824"; ont "PGO:0000004"; tag "basic"; tag "Ensembl_canonical"; tag "GENCODE_Primary"; havana_gene "OTTMUSG00000045792.1"; havana_transcript "OTTMUST00000119719.1";
chr7	HAVANA	gene	32836544	32837534	0	+	.	gene_id "ENSMUSG00000098044.2"; gene_type "processed_pseudogene"; gene_name "Gm9162"; level 2; mgi_id "MGI:3646870"; havana_gene "OTTMUSG00000043235.1";
chr7	HAVANA	transcript	32836544	32837534	0	+	.	gene_id "ENSMUSG00000098044.2"; transcript_id "ENSMUST00000182081.2"; gene_type "processed_pseudogene"; gene_name "Gm9162"; transcript_type "processed_pseudogene"; transcript_name "Gm9162-201"; level 2; transcript_support_level "NA"; mgi_id "MGI:3646870"; ont "PGO:0000004"; tag "basic"; tag "Ensembl_canonical"; tag "GENCODE_Primary"; havana_gene "OTTMUSG00000043235.1"; havana_transcript "OTTMUST00000113476.1";
chr7	HAVANA	exon	32836544	32837534	0	+	.	gene_id "ENSMUSG00000098044.2"; transcript_id "ENSMUST00000182081.2"; gene_type "processed_pseudogene"; gene_name "Gm9162"; transcript_type "processed_pseudogene"; transcript_name "Gm9162-201"; exon_number 1; exon_id "ENSMUSE00001275267.2"; level 2; transcript_support_level "NA"; mgi_id "MGI:3646870"; ont "PGO:0000004"; tag "basic"; tag "Ensembl_canonical"; tag "GENCODE_Primary"; havana_gene "OTTMUSG00000043235.1"; havana_transcript "OTTMUST00000113476.1";
chr7	HAVANA	gene	32864633	32865095	0	+	.	gene_id "ENSMUSG00000101427.2"; gene_type "processed_pseudogene"; gene_name "Gm6003"; level 2; mgi_id "MGI:3647537"; havana_gene "OTTMUSG00000045801.1";
chr7	HAVANA	transcript	32864633	32865095	0	+	.	gene_id "ENSMUSG00000101427.2"; transcript_id "ENSMUST00000187903.2"; gene_type "processed_pseudogene"; gene_name "Gm6003"; transcript_type "processed_pseudogene"; transcript_name "Gm6003-201"; level 2; transcript_support_level "NA"; mgi_id "MGI:3647537"; ont "PGO:0000004"; tag "basic"; tag "Ensembl_canonical"; tag "GENCODE_Primary"; havana_gene "OTTMUSG00000045801.1"; havana_transcript "OTTMUST00000119739.1";
chr7	HAVANA	exon	32864633	32865095	0	+	.	gene_id "ENSMUSG00000101427.2"; transcript_id "ENSMUST00000187903.2"; gene_type "processed_pseudogene"; gene_name "Gm6003"; transcript_type "processed_pseudogene"; transcript_name "Gm6003-201"; exon_number 1; exon_id "ENSMUSE00001326933.2"; level 2; transcript_support_level "NA"; mgi_id "MGI:3647537"; ont "PGO:0000004"; tag "basic"; tag "Ensembl_canonical"; tag "GENCODE_Primary"; havana_gene "OTTMUSG00000045801.1"; havana_transcript "OTTMUST00000119739.1";
chr7	HAVANA	start_codon	32884993	32884995	0	+	0	gene_id "ENSMUSG00000101401.2"; transcript_id "ENSMUST00000191255.2"; gene_type "protein_coding"; gene_name "Scgb1b18"; transcript_type "protein_coding"; transcript_name "Scgb1b18-201"; exon_number 1; exon_id "ENSMUSE00001334051.2"; level 2; protein_id "ENSMUSP00000140824.2"; transcript_support_level "5"; mgi_id "MGI:5578742"; tag "not_best_in_genome_evidence"; tag "basic"; tag "Ensembl_canonical"; tag "GENCODE_Primary"; tag "appris_principal_1"; havana_gene "OTTMUSG00000045804.1"; havana_transcript "OTTMUST00000120018.1";
chr7	HAVANA	exon	32884993	32885056	0	+	.	gene_id "ENSMUSG00000101401.2"; transcript_id "ENSMUST00000191255.2"; gene_type "protein_coding"; gene_name "Scgb1b18"; transcript_type "protein_coding"; transcript_name "Scgb1b18-201"; exon_number 1; exon_id "ENSMUSE00001334051.2"; level 2; protein_id "ENSMUSP00000140824.2"; transcript_support_level "5"; mgi_id "MGI:5578742"; tag "not_best_in_genome_evidence"; tag "basic"; tag "Ensembl_canonical"; tag "GENCODE_Primary"; tag "appris_principal_1"; havana_gene "OTTMUSG00000045804.1"; havana_transcript "OTTMUST00000120018.1";
chr7	HAVANA	CDS	32884993	32885056	0	+	0	gene_id "ENSMUSG00000101401.2"; transcript_id "ENSMUST00000191255.2"; gene_type "protein_coding"; gene_name "Scgb1b18"; transcript_type "protein_coding"; transcript_name "Scgb1b18-201"; exon_number 1; exon_id "ENSMUSE00001334051.2"; level 2; protein_id "ENSMUSP00000140824.2"; transcript_support_level "5"; mgi_id "MGI:5578742"; tag "not_best_in_genome_evidence"; tag "basic"; tag "Ensembl_canonical"; tag "GENCODE_Primary"; tag "appris_principal_1"; havana_gene "OTTMUSG00000045804.1"; havana_transcript "OTTMUST00000120018.1";
chr7	HAVANA	gene	32884993	32886293	0	+	.	gene_id "ENSMUSG00000101401.2"; gene_type "protein_coding"; gene_name "Scgb1b18"; level 2; mgi_id "MGI:5578742"; havana_gene "OTTMUSG00000045804.1";
chr7	HAVANA	transcript	32884993	32886293	0	+	.	gene_id "ENSMUSG00000101401.2"; transcript_id "ENSMUST00000191255.2"; gene_type "protein_coding"; gene_name "Scgb1b18"; transcript_type "protein_coding"; transcript_name "Scgb1b18-201"; level 2; protein_id "ENSMUSP00000140824.2"; transcript_support_level "5"; mgi_id "MGI:5578742"; tag "not_best_in_genome_evidence"; tag "basic"; tag "Ensembl_canonical"; tag "GENCODE_Primary"; tag "appris_principal_1"; havana_gene "OTTMUSG00000045804.1"; havana_transcript "OTTMUST00000120018.1";
chr7	HAVANA	exon	32885176	32885363	0	+	.	gene_id "ENSMUSG00000101401.2"; transcript_id "ENSMUST00000191255.2"; gene_type "protein_coding"; gene_name "Scgb1b18"; transcript_type "protein_coding"; transcript_name "Scgb1b18-201"; exon_number 2; exon_id "ENSMUSE00001326986.2"; level 2; protein_id "ENSMUSP00000140824.2"; transcript_support_level "5"; mgi_id "MGI:5578742"; tag "not_best_in_genome_evidence"; tag "basic"; tag "Ensembl_canonical"; tag "GENCODE_Primary"; tag "appris_principal_1"; havana_gene "OTTMUSG00000045804.1"; havana_transcript "OTTMUST00000120018.1";
chr7	HAVANA	CDS	32885176	32885363	0	+	2	gene_id "ENSMUSG00000101401.2"; transcript_id "ENSMUST00000191255.2"; gene_type "protein_coding"; gene_name "Scgb1b18"; transcript_type "protein_coding"; transcript_name "Scgb1b18-201"; exon_number 2; exon_id "ENSMUSE00001326986.2"; level 2; protein_id "ENSMUSP00000140824.2"; transcript_support_level "5"; mgi_id "MGI:5578742"; tag "not_best_in_genome_evidence"; tag "basic"; tag "Ensembl_canonical"; tag "GENCODE_Primary"; tag "appris_principal_1"; havana_gene "OTTMUSG00000045804.1"; havana_transcript "OTTMUST00000120018.1";
chr7	HAVANA	CDS	32886144	32886170	0	+	0	gene_id "ENSMUSG00000101401.2"; transcript_id "ENSMUST00000191255.2"; gene_type "protein_coding"; gene_name "Scgb1b18"; transcript_type "protein_coding"; transcript_name "Scgb1b18-201"; exon_number 3; exon_id "ENSMUSE00001321159.2"; level 2; protein_id "ENSMUSP00000140824.2"; transcript_support_level "5"; mgi_id "MGI:5578742"; tag "not_best_in_genome_evidence"; tag "basic"; tag "Ensembl_canonical"; tag "GENCODE_Primary"; tag "appris_principal_1"; havana_gene "OTTMUSG00000045804.1"; havana_transcript "OTTMUST00000120018.1";
chr7	HAVANA	exon	32886144	32886293	0	+	.	gene_id "ENSMUSG00000101401.2"; transcript_id "ENSMUST00000191255.2"; gene_type "protein_coding"; gene_name "Scgb1b18"; transcript_type "protein_coding"; transcript_name "Scgb1b18-201"; exon_number 3; exon_id "ENSMUSE00001321159.2"; level 2; protein_id "ENSMUSP00000140824.2"; transcript_support_level "5"; mgi_id "MGI:5578742"; tag "not_best_in_genome_evidence"; tag "basic"; tag "Ensembl_canonical"; tag "GENCODE_Primary"; tag "appris_principal_1"; havana_gene "OTTMUSG00000045804.1"; havana_transcript "OTTMUST00000120018.1";
chr7	HAVANA	stop_codon	32886171	32886173	0	+	0	gene_id "ENSMUSG00000101401.2"; transcript_id "ENSMUST00000191255.2"; gene_type "protein_coding"; gene_name "Scgb1b18"; transcript_type "protein_coding"; transcript_name "Scgb1b18-201"; exon_number 3; exon_id "ENSMUSE00001321159.2"; level 2; protein_id "ENSMUSP00000140824.2"; transcript_support_level "5"; mgi_id "MGI:5578742"; tag "not_best_in_genome_evidence"; tag "basic"; tag "Ensembl_canonical"; tag "GENCODE_Primary"; tag "appris_principal_1"; havana_gene "OTTMUSG00000045804.1"; havana_transcript "OTTMUST00000120018.1";
chr7	HAVANA	UTR	32886171	32886293	0	+	.	gene_id "ENSMUSG00000101401.2"; transcript_id "ENSMUST00000191255.2"; gene_type "protein_coding"; gene_name "Scgb1b18"; transcript_type "protein_coding"; transcript_name "Scgb1b18-201"; exon_number 3; exon_id "ENSMUSE00001321159.2"; level 2; protein_id "ENSMUSP00000140824.2"; transcript_support_level "5"; mgi_id "MGI:5578742"; tag "not_best_in_genome_evidence"; tag "basic"; tag "Ensembl_canonical"; tag "GENCODE_Primary"; tag "appris_principal_1"; havana_gene "OTTMUSG00000045804.1"; havana_transcript "OTTMUST00000120018.1";
chr7	HAVANA	UTR	32986716	32986731	0	+	.	gene_id "ENSMUSG00000095232.3"; transcript_id "ENSMUST00000165813.4"; gene_type "protein_coding"; gene_name "Scgb1b19"; transcript_type "protein_coding"; transcript_name "Scgb1b19-201"; exon_number 1; exon_id "ENSMUSE00001330563.2"; level 2; protein_id "ENSMUSP00000132661.3"; transcript_support_level "5"; mgi_id "MGI:3646447"; tag "not_best_in_genome_evidence"; tag "basic"; tag "Ensembl_canonical"; tag "GENCODE_Primary"; tag "appris_principal_1"; tag "CCDS"; ccdsid "CCDS59730.1"; havana_gene "OTTMUSG00000045845.1"; havana_transcript "OTTMUST00000119828.1";
chr7	HAVANA	exon	32986716	32986795	0	+	.	gene_id "ENSMUSG00000095232.3"; transcript_id "ENSMUST00000165813.4"; gene_type "protein_coding"; gene_name "Scgb1b19"; transcript_type "protein_coding"; transcript_name "Scgb1b19-201"; exon_number 1; exon_id "ENSMUSE00001330563.2"; level 2; protein_id "ENSMUSP00000132661.3"; transcript_support_level "5"; mgi_id "MGI:3646447"; tag "not_best_in_genome_evidence"; tag "basic"; tag "Ensembl_canonical"; tag "GENCODE_Primary"; tag "appris_principal_1"; tag "CCDS"; ccdsid "CCDS59730.1"; havana_gene "OTTMUSG00000045845.1"; havana_transcript "OTTMUST00000119828.1";
chr7	HAVANA	gene	32986716	32988036	0	+	.	gene_id "ENSMUSG00000095232.3"; gene_type "protein_coding"; gene_name "Scgb1b19"; level 2; mgi_id "MGI:3646447"; havana_gene "OTTMUSG00000045845.1";
chr7	HAVANA	transcript	32986716	32988036	0	+	.	gene_id "ENSMUSG00000095232.3"; transcript_id "ENSMUST00000165813.4"; gene_type "protein_coding"; gene_name "Scgb1b19"; transcript_type "protein_coding"; transcript_name "Scgb1b19-201"; level 2; protein_id "ENSMUSP00000132661.3"; transcript_support_level "5"; mgi_id "MGI:3646447"; tag "not_best_in_genome_evidence"; tag "basic"; tag "Ensembl_canonical"; tag "GENCODE_Primary"; tag "appris_principal_1"; tag "CCDS"; ccdsid "CCDS59730.1"; havana_gene "OTTMUSG00000045845.1"; havana_transcript "OTTMUST00000119828.1";
chr7	HAVANA	start_codon	32986732	32986734	0	+	0	gene_id "ENSMUSG00000095232.3"; transcript_id "ENSMUST00000165813.4"; gene_type "protein_coding"; gene_name "Scgb1b19"; transcript_type "protein_coding"; transcript_name "Scgb1b19-201"; exon_number 1; exon_id "ENSMUSE00001330563.2"; level 2; protein_id "ENSMUSP00000132661.3"; transcript_support_level "5"; mgi_id "MGI:3646447"; tag "not_best_in_genome_evidence"; tag "basic"; tag "Ensembl_canonical"; tag "GENCODE_Primary"; tag "appris_principal_1"; tag "CCDS"; ccdsid "CCDS59730.1"; havana_gene "OTTMUSG00000045845.1"; havana_transcript "OTTMUST00000119828.1";
chr7	HAVANA	CDS	32986732	32986795	0	+	0	gene_id "ENSMUSG00000095232.3"; transcript_id "ENSMUST00000165813.4"; gene_type "protein_coding"; gene_name "Scgb1b19"; transcript_type "protein_coding"; transcript_name "Scgb1b19-201"; exon_number 1; exon_id "ENSMUSE00001330563.2"; level 2; protein_id "ENSMUSP00000132661.3"; transcript_support_level "5"; mgi_id "MGI:3646447"; tag "not_best_in_genome_evidence"; tag "basic"; tag "Ensembl_canonical"; tag "GENCODE_Primary"; tag "appris_principal_1"; tag "CCDS"; ccdsid "CCDS59730.1"; havana_gene "OTTMUSG00000045845.1"; havana_transcript "OTTMUST00000119828.1";
chr7	HAVANA	exon	32986915	32987102	0	+	.	gene_id "ENSMUSG00000095232.3"; transcript_id "ENSMUST00000165813.4"; gene_type "protein_coding"; gene_name "Scgb1b19"; transcript_type "protein_coding"; transcript_name "Scgb1b19-201"; exon_number 2; exon_id "ENSMUSE00001020014.2"; level 2; protein_id "ENSMUSP00000132661.3"; transcript_support_level "5"; mgi_id "MGI:3646447"; tag "not_best_in_genome_evidence"; tag "basic"; tag "Ensembl_canonical"; tag "GENCODE_Primary"; tag "appris_principal_1"; tag "CCDS"; ccdsid "CCDS59730.1"; havana_gene "OTTMUSG00000045845.1"; havana_transcript "OTTMUST00000119828.1";
chr7	HAVANA	CDS	32986915	32987102	0	+	2	gene_id "ENSMUSG00000095232.3"; transcript_id "ENSMUST00000165813.4"; gene_type "protein_coding"; gene_name "Scgb1b19"; transcript_type "protein_coding"; transcript_name "Scgb1b19-201"; exon_number 2; exon_id "ENSMUSE00001020014.2"; level 2; protein_id "ENSMUSP00000132661.3"; transcript_support_level "5"; mgi_id "MGI:3646447"; tag "not_best_in_genome_evidence"; tag "basic"; tag "Ensembl_canonical"; tag "GENCODE_Primary"; tag "appris_principal_1"; tag "CCDS"; ccdsid "CCDS59730.1"; havana_gene "OTTMUSG00000045845.1"; havana_transcript "OTTMUST00000119828.1";
chr7	HAVANA	CDS	32987887	32987913	0	+	0	gene_id "ENSMUSG00000095232.3"; transcript_id "ENSMUST00000165813.4"; gene_type "protein_coding"; gene_name "Scgb1b19"; transcript_type "protein_coding"; transcript_name "Scgb1b19-201"; exon_number 3; exon_id "ENSMUSE00000986114.3"; level 2; protein_id "ENSMUSP00000132661.3"; transcript_support_level "5"; mgi_id "MGI:3646447"; tag "not_best_in_genome_evidence"; tag "basic"; tag "Ensembl_canonical"; tag "GENCODE_Primary"; tag "appris_principal_1"; tag "CCDS"; ccdsid "CCDS59730.1"; havana_gene "OTTMUSG00000045845.1"; havana_transcript "OTTMUST00000119828.1";
chr7	HAVANA	exon	32987887	32988036	0	+	.	gene_id "ENSMUSG00000095232.3"; transcript_id "ENSMUST00000165813.4"; gene_type "protein_coding"; gene_name "Scgb1b19"; transcript_type "protein_coding"; transcript_name "Scgb1b19-201"; exon_number 3; exon_id "ENSMUSE00000986114.3"; level 2; protein_id "ENSMUSP00000132661.3"; transcript_support_level "5"; mgi_id "MGI:3646447"; tag "not_best_in_genome_evidence"; tag "basic"; tag "Ensembl_canonical"; tag "GENCODE_Primary"; tag "appris_principal_1"; tag "CCDS"; ccdsid "CCDS59730.1"; havana_gene "OTTMUSG00000045845.1"; havana_transcript "OTTMUST00000119828.1";
chr7	HAVANA	stop_codon	32987914	32987916	0	+	0	gene_id "ENSMUSG00000095232.3"; transcript_id "ENSMUST00000165813.4"; gene_type "protein_coding"; gene_name "Scgb1b19"; transcript_type "protein_coding"; transcript_name "Scgb1b19-201"; exon_number 3; exon_id "ENSMUSE00000986114.3"; level 2; protein_id "ENSMUSP00000132661.3"; transcript_support_level "5"; mgi_id "MGI:3646447"; tag "not_best_in_genome_evidence"; tag "basic"; tag "Ensembl_canonical"; tag "GENCODE_Primary"; tag "appris_principal_1"; tag "CCDS"; ccdsid "CCDS59730.1"; havana_gene "OTTMUSG00000045845.1"; havana_transcript "OTTMUST00000119828.1";
chr7	HAVANA	UTR	32987914	32988036	0	+	.	gene_id "ENSMUSG00000095232.3"; transcript_id "ENSMUST00000165813.4"; gene_type "protein_coding"; gene_name "Scgb1b19"; transcript_type "protein_coding"; transcript_name "Scgb1b19-201"; exon_number 3; exon_id "ENSMUSE00000986114.3"; level 2; protein_id "ENSMUSP00000132661.3"; transcript_support_level "5"; mgi_id "MGI:3646447"; tag "not_best_in_genome_evidence"; tag "basic"; tag "Ensembl_canonical"; tag "GENCODE_Primary"; tag "appris_principal_1"; tag "CCDS"; ccdsid "CCDS59730.1"; havana_gene "OTTMUSG00000045845.1"; havana_transcript "OTTMUST00000119828.1";
chr7	HAVANA	gene	33011565	33012526	0	+	.	gene_id "ENSMUSG00000096102.4"; gene_type "processed_pseudogene"; gene_name "Gm9167"; level 2; mgi_id "MGI:3643941"; havana_gene "OTTMUSG00000043121.1";
chr7	HAVANA	transcript	33011565	33012526	0	+	.	gene_id "ENSMUSG00000096102.4"; transcript_id "ENSMUST00000182469.2"; gene_type "processed_pseudogene"; gene_name "Gm9167"; transcript_type "processed_pseudogene"; transcript_name "Gm9167-201"; level 2; transcript_support_level "NA"; mgi_id "MGI:3643941"; ont "PGO:0000004"; tag "basic"; tag "Ensembl_canonical"; tag "GENCODE_Primary"; havana_gene "OTTMUSG00000043121.1"; havana_transcript "OTTMUST00000113176.1";
chr7	HAVANA	exon	33011565	33012526	0	+	.	gene_id "ENSMUSG00000096102.4"; transcript_id "ENSMUST00000182469.2"; gene_type "processed_pseudogene"; gene_name "Gm9167"; transcript_type "processed_pseudogene"; transcript_name "Gm9167-201"; exon_number 1; exon_id "ENSMUSE00001303074.2"; level 2; transcript_support_level "NA"; mgi_id "MGI:3643941"; ont "PGO:0000004"; tag "basic"; tag "Ensembl_canonical"; tag "GENCODE_Primary"; havana_gene "OTTMUSG00000043121.1"; havana_transcript "OTTMUST00000113176.1";
chr7	HAVANA	UTR	33072659	33072674	0	+	.	gene_id "ENSMUSG00000094978.3"; transcript_id "ENSMUST00000166714.3"; gene_type "protein_coding"; gene_name "Scgb1b20"; transcript_type "protein_coding"; transcript_name "Scgb1b20-201"; exon_number 1; exon_id "ENSMUSE00001329760.2"; level 2; protein_id "ENSMUSP00000129326.2"; transcript_support_level "2"; mgi_id "MGI:3779681"; tag "basic"; tag "Ensembl_canonical"; tag "GENCODE_Primary"; tag "appris_principal_1"; tag "CCDS"; ccdsid "CCDS57541.1"; havana_gene "OTTMUSG00000045851.1"; havana_transcript "OTTMUST00000119835.1";
chr7	HAVANA	exon	33072659	33072738	0	+	.	gene_id "ENSMUSG00000094978.3"; transcript_id "ENSMUST00000166714.3"; gene_type "protein_coding"; gene_name "Scgb1b20"; transcript_type "protein_coding"; transcript_name "Scgb1b20-201"; exon_number 1; exon_id "ENSMUSE00001329760.2"; level 2; protein_id "ENSMUSP00000129326.2"; transcript_support_level "2"; mgi_id "MGI:3779681"; tag "basic"; tag "Ensembl_canonical"; tag "GENCODE_Primary"; tag "appris_principal_1"; tag "CCDS"; ccdsid "CCDS57541.1"; havana_gene "OTTMUSG00000045851.1"; havana_transcript "OTTMUST00000119835.1";
chr7	HAVANA	gene	33072659	33073984	0	+	.	gene_id "ENSMUSG00000094978.3"; gene_type "protein_coding"; gene_name "Scgb1b20"; level 2; mgi_id "MGI:3779681"; havana_gene "OTTMUSG00000045851.1";
chr7	HAVANA	transcript	33072659	33073984	0	+	.	gene_id "ENSMUSG00000094978.3"; transcript_id "ENSMUST00000166714.3"; gene_type "protein_coding"; gene_name "Scgb1b20"; transcript_type "protein_coding"; transcript_name "Scgb1b20-201"; level 2; protein_id "ENSMUSP00000129326.2"; transcript_support_level "2"; mgi_id "MGI:3779681"; tag "basic"; tag "Ensembl_canonical"; tag "GENCODE_Primary"; tag "appris_principal_1"; tag "CCDS"; ccdsid "CCDS57541.1"; havana_gene "OTTMUSG00000045851.1"; havana_transcript "OTTMUST00000119835.1";
chr7	HAVANA	start_codon	33072675	33072677	0	+	0	gene_id "ENSMUSG00000094978.3"; transcript_id "ENSMUST00000166714.3"; gene_type "protein_coding"; gene_name "Scgb1b20"; transcript_type "protein_coding"; transcript_name "Scgb1b20-201"; exon_number 1; exon_id "ENSMUSE00001329760.2"; level 2; protein_id "ENSMUSP00000129326.2"; transcript_support_level "2"; mgi_id "MGI:3779681"; tag "basic"; tag "Ensembl_canonical"; tag "GENCODE_Primary"; tag "appris_principal_1"; tag "CCDS"; ccdsid "CCDS57541.1"; havana_gene "OTTMUSG00000045851.1"; havana_transcript "OTTMUST00000119835.1";
chr7	HAVANA	CDS	33072675	33072738	0	+	0	gene_id "ENSMUSG00000094978.3"; transcript_id "ENSMUST00000166714.3"; gene_type "protein_coding"; gene_name "Scgb1b20"; transcript_type "protein_coding"; transcript_name "Scgb1b20-201"; exon_number 1; exon_id "ENSMUSE00001329760.2"; level 2; protein_id "ENSMUSP00000129326.2"; transcript_support_level "2"; mgi_id "MGI:3779681"; tag "basic"; tag "Ensembl_canonical"; tag "GENCODE_Primary"; tag "appris_principal_1"; tag "CCDS"; ccdsid "CCDS57541.1"; havana_gene "OTTMUSG00000045851.1"; havana_transcript "OTTMUST00000119835.1";
chr7	HAVANA	exon	33072858	33073045	0	+	.	gene_id "ENSMUSG00000094978.3"; transcript_id "ENSMUST00000166714.3"; gene_type "protein_coding"; gene_name "Scgb1b20"; transcript_type "protein_coding"; transcript_name "Scgb1b20-201"; exon_number 2; exon_id "ENSMUSE00000970254.2"; level 2; protein_id "ENSMUSP00000129326.2"; transcript_support_level "2"; mgi_id "MGI:3779681"; tag "basic"; tag "Ensembl_canonical"; tag "GENCODE_Primary"; tag "appris_principal_1"; tag "CCDS"; ccdsid "CCDS57541.1"; havana_gene "OTTMUSG00000045851.1"; havana_transcript "OTTMUST00000119835.1";
chr7	HAVANA	CDS	33072858	33073045	0	+	2	gene_id "ENSMUSG00000094978.3"; transcript_id "ENSMUST00000166714.3"; gene_type "protein_coding"; gene_name "Scgb1b20"; transcript_type "protein_coding"; transcript_name "Scgb1b20-201"; exon_number 2; exon_id "ENSMUSE00000970254.2"; level 2; protein_id "ENSMUSP00000129326.2"; transcript_support_level "2"; mgi_id "MGI:3779681"; tag "basic"; tag "Ensembl_canonical"; tag "GENCODE_Primary"; tag "appris_principal_1"; tag "CCDS"; ccdsid "CCDS57541.1"; havana_gene "OTTMUSG00000045851.1"; havana_transcript "OTTMUST00000119835.1";
chr7	HAVANA	CDS	33073832	33073858	0	+	0	gene_id "ENSMUSG00000094978.3"; transcript_id "ENSMUST00000166714.3"; gene_type "protein_coding"; gene_name "Scgb1b20"; transcript_type "protein_coding"; transcript_name "Scgb1b20-201"; exon_number 3; exon_id "ENSMUSE00000977064.3"; level 2; protein_id "ENSMUSP00000129326.2"; transcript_support_level "2"; mgi_id "MGI:3779681"; tag "basic"; tag "Ensembl_canonical"; tag "GENCODE_Primary"; tag "appris_principal_1"; tag "CCDS"; ccdsid "CCDS57541.1"; havana_gene "OTTMUSG00000045851.1"; havana_transcript "OTTMUST00000119835.1";
chr7	HAVANA	exon	33073832	33073984	0	+	.	gene_id "ENSMUSG00000094978.3"; transcript_id "ENSMUST00000166714.3"; gene_type "protein_coding"; gene_name "Scgb1b20"; transcript_type "protein_coding"; transcript_name "Scgb1b20-201"; exon_number 3; exon_id "ENSMUSE00000977064.3"; level 2; protein_id "ENSMUSP00000129326.2"; transcript_support_level "2"; mgi_id "MGI:3779681"; tag "basic"; tag "Ensembl_canonical"; tag "GENCODE_Primary"; tag "appris_principal_1"; tag "CCDS"; ccdsid "CCDS57541.1"; havana_gene "OTTMUSG00000045851.1"; havana_transcript "OTTMUST00000119835.1";
chr7	HAVANA	stop_codon	33073859	33073861	0	+	0	gene_id "ENSMUSG00000094978.3"; transcript_id "ENSMUST00000166714.3"; gene_type "protein_coding"; gene_name "Scgb1b20"; transcript_type "protein_coding"; transcript_name "Scgb1b20-201"; exon_number 3; exon_id "ENSMUSE00000977064.3"; level 2; protein_id "ENSMUSP00000129326.2"; transcript_support_level "2"; mgi_id "MGI:3779681"; tag "basic"; tag "Ensembl_canonical"; tag "GENCODE_Primary"; tag "appris_principal_1"; tag "CCDS"; ccdsid "CCDS57541.1"; havana_gene "OTTMUSG00000045851.1"; havana_transcript "OTTMUST00000119835.1";
chr7	HAVANA	UTR	33073859	33073984	0	+	.	gene_id "ENSMUSG00000094978.3"; transcript_id "ENSMUST00000166714.3"; gene_type "protein_coding"; gene_name "Scgb1b20"; transcript_type "protein_coding"; transcript_name "Scgb1b20-201"; exon_number 3; exon_id "ENSMUSE00000977064.3"; level 2; protein_id "ENSMUSP00000129326.2"; transcript_support_level "2"; mgi_id "MGI:3779681"; tag "basic"; tag "Ensembl_canonical"; tag "GENCODE_Primary"; tag "appris_principal_1"; tag "CCDS"; ccdsid "CCDS57541.1"; havana_gene "OTTMUSG00000045851.1"; havana_transcript "OTTMUST00000119835.1";
chr7	HAVANA	gene	33102244	33103250	0	+	.	gene_id "ENSMUSG00000098080.2"; gene_type "processed_pseudogene"; gene_name "Gm5732"; level 2; mgi_id "MGI:3644172"; havana_gene "OTTMUSG00000043236.1";
chr7	HAVANA	transcript	33102244	33103250	0	+	.	gene_id "ENSMUSG00000098080.2"; transcript_id "ENSMUST00000182596.2"; gene_type "processed_pseudogene"; gene_name "Gm5732"; transcript_type "processed_pseudogene"; transcript_name "Gm5732-201"; level 2; transcript_support_level "NA"; mgi_id "MGI:3644172"; ont "PGO:0000004"; tag "basic"; tag "Ensembl_canonical"; tag "GENCODE_Primary"; havana_gene "OTTMUSG00000043236.1"; havana_transcript "OTTMUST00000113477.1";
chr7	HAVANA	exon	33102244	33103250	0	+	.	gene_id "ENSMUSG00000098080.2"; transcript_id "ENSMUST00000182596.2"; gene_type "processed_pseudogene"; gene_name "Gm5732"; transcript_type "processed_pseudogene"; transcript_name "Gm5732-201"; exon_number 1; exon_id "ENSMUSE00001264903.2"; level 2; transcript_support_level "NA"; mgi_id "MGI:3644172"; ont "PGO:0000004"; tag "basic"; tag "Ensembl_canonical"; tag "GENCODE_Primary"; havana_gene "OTTMUSG00000043236.1"; havana_transcript "OTTMUST00000113477.1";
chr7	HAVANA	gene	33123095	33123575	0	+	.	gene_id "ENSMUSG00000099578.2"; gene_type "processed_pseudogene"; gene_name "Gm5731"; level 2; mgi_id "MGI:3644173"; havana_gene "OTTMUSG00000045852.1";
chr7	HAVANA	transcript	33123095	33123575	0	+	.	gene_id "ENSMUSG00000099578.2"; transcript_id "ENSMUST00000190969.2"; gene_type "processed_pseudogene"; gene_name "Gm5731"; transcript_type "processed_pseudogene"; transcript_name "Gm5731-201"; level 2; transcript_support_level "NA"; mgi_id "MGI:3644173"; ont "PGO:0000004"; tag "basic"; tag "Ensembl_canonical"; tag "GENCODE_Primary"; havana_gene "OTTMUSG00000045852.1"; havana_transcript "OTTMUST00000119836.1";
chr7	HAVANA	exon	33123095	33123575	0	+	.	gene_id "ENSMUSG00000099578.2"; transcript_id "ENSMUST00000190969.2"; gene_type "processed_pseudogene"; gene_name "Gm5731"; transcript_type "processed_pseudogene"; transcript_name "Gm5731-201"; exon_number 1; exon_id "ENSMUSE00001320582.2"; level 2; transcript_support_level "NA"; mgi_id "MGI:3644173"; ont "PGO:0000004"; tag "basic"; tag "Ensembl_canonical"; tag "GENCODE_Primary"; havana_gene "OTTMUSG00000045852.1"; havana_transcript "OTTMUST00000119836.1";
chr7	HAVANA	exon	33226801	33226864	0	+	.	gene_id "ENSMUSG00000121415.1"; transcript_id "ENSMUST00000182901.2"; gene_type "lncRNA"; gene_name "ENSMUSG00000121415"; transcript_type "lncRNA"; transcript_name "ENSMUST00000182901"; exon_number 1; exon_id "ENSMUSE00001268571.2"; level 2; transcript_support_level "5"; tag "basic"; tag "Ensembl_canonical"; tag "GENCODE_Primary"; havana_transcript "OTTMUST00000114548.1";
chr7	HAVANA	gene	33226801	33227983	0	+	.	gene_id "ENSMUSG00000121415.1"; gene_type "lncRNA"; gene_name "ENSMUSG00000121415"; level 2; tag "overlaps_pseudogene";
chr7	HAVANA	transcript	33226801	33227983	0	+	.	gene_id "ENSMUSG00000121415.1"; transcript_id "ENSMUST00000182901.2"; gene_type "lncRNA"; gene_name "ENSMUSG00000121415"; transcript_type "lncRNA"; transcript_name "ENSMUST00000182901"; level 2; transcript_support_level "5"; tag "basic"; tag "Ensembl_canonical"; tag "GENCODE_Primary"; havana_transcript "OTTMUST00000114548.1";
chr7	HAVANA	exon	33226803	33226864	0	+	.	gene_id "ENSMUSG00000095487.5"; transcript_id "ENSMUST00000170232.4"; gene_type "transcribed_unprocessed_pseudogene"; gene_name "Scgb1b21"; transcript_type "transcribed_unprocessed_pseudogene"; transcript_name "Scgb1b21-201"; exon_number 1; exon_id "ENSMUSE00001304128.3"; level 2; transcript_support_level "NA"; mgi_id "MGI:3782875"; ont "PGO:0000005"; ont "PGO:0000019"; tag "basic"; tag "Ensembl_canonical"; tag "GENCODE_Primary"; havana_gene "OTTMUSG00000043618.1"; havana_transcript "OTTMUST00000114549.1";
chr7	HAVANA	gene	33226803	33227189	0	+	.	gene_id "ENSMUSG00000095487.5"; gene_type "transcribed_unprocessed_pseudogene"; gene_name "Scgb1b21"; level 2; mgi_id "MGI:3782875"; havana_gene "OTTMUSG00000043618.1";
chr7	HAVANA	transcript	33226803	33227189	0	+	.	gene_id "ENSMUSG00000095487.5"; transcript_id "ENSMUST00000170232.4"; gene_type "transcribed_unprocessed_pseudogene"; gene_name "Scgb1b21"; transcript_type "transcribed_unprocessed_pseudogene"; transcript_name "Scgb1b21-201"; level 2; transcript_support_level "NA"; mgi_id "MGI:3782875"; ont "PGO:0000005"; ont "PGO:0000019"; tag "basic"; tag "Ensembl_canonical"; tag "GENCODE_Primary"; havana_gene "OTTMUSG00000043618.1"; havana_transcript "OTTMUST00000114549.1";
chr7	HAVANA	exon	33226984	33227171	0	+	.	gene_id "ENSMUSG00000121415.1"; transcript_id "ENSMUST00000182901.2"; gene_type "lncRNA"; gene_name "ENSMUSG00000121415"; transcript_type "lncRNA"; transcript_name "ENSMUST00000182901"; exon_number 2; exon_id "ENSMUSE00001264640.2"; level 2; transcript_support_level "5"; tag "basic"; tag "Ensembl_canonical"; tag "GENCODE_Primary"; havana_transcript "OTTMUST00000114548.1";
chr7	HAVANA	exon	33226984	33227189	0	+	.	gene_id "ENSMUSG00000095487.5"; transcript_id "ENSMUST00000170232.4"; gene_type "transcribed_unprocessed_pseudogene"; gene_name "Scgb1b21"; transcript_type "transcribed_unprocessed_pseudogene"; transcript_name "Scgb1b21-201"; exon_number 2; exon_id "ENSMUSE00001047312.3"; level 2; transcript_support_level "NA"; mgi_id "MGI:3782875"; ont "PGO:0000005"; ont "PGO:0000019"; tag "basic"; tag "Ensembl_canonical"; tag "GENCODE_Primary"; havana_gene "OTTMUSG00000043618.1"; havana_transcript "OTTMUST00000114549.1";
chr7	HAVANA	exon	33227958	33227983	0	+	.	gene_id "ENSMUSG00000121415.1"; transcript_id "ENSMUST00000182901.2"; gene_type "lncRNA"; gene_name "ENSMUSG00000121415"; transcript_type "lncRNA"; transcript_name "ENSMUST00000182901"; exon_number 3; exon_id "ENSMUSE00001236947.2"; level 2; transcript_support_level "5"; tag "basic"; tag "Ensembl_canonical"; tag "GENCODE_Primary"; havana_transcript "OTTMUST00000114548.1";
chr7	HAVANA	gene	33267581	33267715	0	+	.	gene_id "ENSMUSG00000081155.2"; gene_type "processed_pseudogene"; gene_name "Gm12771"; level 2; mgi_id "MGI:3649635"; havana_gene "OTTMUSG00000008388.1";
chr7	HAVANA	transcript	33267581	33267715	0	+	.	gene_id "ENSMUSG00000081155.2"; transcript_id "ENSMUST00000120246.2"; gene_type "processed_pseudogene"; gene_name "Gm12771"; transcript_type "processed_pseudogene"; transcript_name "Gm12771-201"; level 2; transcript_support_level "NA"; mgi_id "MGI:3649635"; ont "PGO:0000004"; tag "basic"; tag "Ensembl_canonical"; tag "GENCODE_Primary"; havana_gene "OTTMUSG00000008388.1"; havana_transcript "OTTMUST00000019040.1";
chr7	HAVANA	exon	33267581	33267715	0	+	.	gene_id "ENSMUSG00000081155.2"; transcript_id "ENSMUST00000120246.2"; gene_type "processed_pseudogene"; gene_name "Gm12771"; transcript_type "processed_pseudogene"; transcript_name "Gm12771-201"; exon_number 1; exon_id "ENSMUSE00000713842.2"; level 2; transcript_support_level "NA"; mgi_id "MGI:3649635"; ont "PGO:0000004"; tag "basic"; tag "Ensembl_canonical"; tag "GENCODE_Primary"; havana_gene "OTTMUSG00000008388.1"; havana_transcript "OTTMUST00000019040.1";
chr7	HAVANA	exon	33314047	33314109	0	+	.	gene_id "ENSMUSG00000079892.3"; transcript_id "ENSMUST00000116008.3"; gene_type "unprocessed_pseudogene"; gene_name "Scgb1b22-ps"; transcript_type "unprocessed_pseudogene"; transcript_name "Scgb1b22-ps-201"; exon_number 1; exon_id "ENSMUSE00000708250.2"; level 2; transcript_support_level "NA"; mgi_id "MGI:3649636"; ont "PGO:0000005"; tag "basic"; tag "Ensembl_canonical"; tag "GENCODE_Primary"; havana_gene "OTTMUSG00000008389.1"; havana_transcript "OTTMUST00000019041.1";
chr7	HAVANA	gene	33314047	33315232	0	+	.	gene_id "ENSMUSG00000079892.3"; gene_type "unprocessed_pseudogene"; gene_name "Scgb1b22-ps"; level 2; mgi_id "MGI:3649636"; havana_gene "OTTMUSG00000008389.1";
chr7	HAVANA	transcript	33314047	33315232	0	+	.	gene_id "ENSMUSG00000079892.3"; transcript_id "ENSMUST00000116008.3"; gene_type "unprocessed_pseudogene"; gene_name "Scgb1b22-ps"; transcript_type "unprocessed_pseudogene"; transcript_name "Scgb1b22-ps-201"; level 2; transcript_support_level "NA"; mgi_id "MGI:3649636"; ont "PGO:0000005"; tag "basic"; tag "Ensembl_canonical"; tag "GENCODE_Primary"; havana_gene "OTTMUSG00000008389.1"; havana_transcript "OTTMUST00000019041.1";
chr7	HAVANA	exon	33314229	33314416	0	+	.	gene_id "ENSMUSG00000079892.3"; transcript_id "ENSMUST00000116008.3"; gene_type "unprocessed_pseudogene"; gene_name "Scgb1b22-ps"; transcript_type "unprocessed_pseudogene"; transcript_name "Scgb1b22-ps-201"; exon_number 2; exon_id "ENSMUSE00001059090.2"; level 2; transcript_support_level "NA"; mgi_id "MGI:3649636"; ont "PGO:0000005"; tag "basic"; tag "Ensembl_canonical"; tag "GENCODE_Primary"; havana_gene "OTTMUSG00000008389.1"; havana_transcript "OTTMUST00000019041.1";
chr7	HAVANA	exon	33315204	33315232	0	+	.	gene_id "ENSMUSG00000079892.3"; transcript_id "ENSMUST00000116008.3"; gene_type "unprocessed_pseudogene"; gene_name "Scgb1b22-ps"; transcript_type "unprocessed_pseudogene"; transcript_name "Scgb1b22-ps-201"; exon_number 3; exon_id "ENSMUSE00000716446.2"; level 2; transcript_support_level "NA"; mgi_id "MGI:3649636"; ont "PGO:0000005"; tag "basic"; tag "Ensembl_canonical"; tag "GENCODE_Primary"; havana_gene "OTTMUSG00000008389.1"; havana_transcript "OTTMUST00000019041.1";
chr7	HAVANA	exon	33334589	33334650	0	+	.	gene_id "ENSMUSG00000079893.4"; transcript_id "ENSMUST00000116009.4"; gene_type "unprocessed_pseudogene"; gene_name "Scgb1b23-ps"; transcript_type "unprocessed_pseudogene"; transcript_name "Scgb1b23-ps-201"; exon_number 1; exon_id "ENSMUSE00000993015.3"; level 2; transcript_support_level "NA"; mgi_id "MGI:3650279"; ont "PGO:0000005"; tag "basic"; tag "Ensembl_canonical"; tag "GENCODE_Primary"; havana_gene "OTTMUSG00000045969.1"; havana_transcript "OTTMUST00000120098.1";
chr7	HAVANA	gene	33334589	33334958	0	+	.	gene_id "ENSMUSG00000079893.4"; gene_type "unprocessed_pseudogene"; gene_name "Scgb1b23-ps"; level 2; mgi_id "MGI:3650279"; havana_gene "OTTMUSG00000045969.1";
chr7	HAVANA	transcript	33334589	33334958	0	+	.	gene_id "ENSMUSG00000079893.4"; transcript_id "ENSMUST00000116009.4"; gene_type "unprocessed_pseudogene"; gene_name "Scgb1b23-ps"; transcript_type "unprocessed_pseudogene"; transcript_name "Scgb1b23-ps-201"; level 2; transcript_support_level "NA"; mgi_id "MGI:3650279"; ont "PGO:0000005"; tag "basic"; tag "Ensembl_canonical"; tag "GENCODE_Primary"; havana_gene "OTTMUSG00000045969.1"; havana_transcript "OTTMUST00000120098.1";
chr7	HAVANA	exon	33334769	33334958	0	+	.	gene_id "ENSMUSG00000079893.4"; transcript_id "ENSMUST00000116009.4"; gene_type "unprocessed_pseudogene"; gene_name "Scgb1b23-ps"; transcript_type "unprocessed_pseudogene"; transcript_name "Scgb1b23-ps-201"; exon_number 2; exon_id "ENSMUSE00000705082.4"; level 2; transcript_support_level "NA"; mgi_id "MGI:3650279"; ont "PGO:0000005"; tag "basic"; tag "Ensembl_canonical"; tag "GENCODE_Primary"; havana_gene "OTTMUSG00000045969.1"; havana_transcript "OTTMUST00000120098.1";
chr7	HAVANA	exon	33352853	33352965	0	+	.	gene_id "ENSMUSG00000085312.3"; transcript_id "ENSMUST00000317411.1"; gene_type "lncRNA"; gene_name "Gm12763"; transcript_type "lncRNA"; transcript_name "Gm12763-205"; exon_number 1; exon_id "ENSMUSE00001626769.1"; level 2; mgi_id "MGI:3649978"; tag "TAGENE"; havana_gene "OTTMUSG00000008376.1";
chr7	HAVANA	transcript	33352853	33354693	0	+	.	gene_id "ENSMUSG00000085312.3"; transcript_id "ENSMUST00000317411.1"; gene_type "lncRNA"; gene_name "Gm12763"; transcript_type "lncRNA"; transcript_name "Gm12763-205"; level 2; mgi_id "MGI:3649978"; tag "TAGENE"; havana_gene "OTTMUSG00000008376.1";
chr7	HAVANA	gene	33352853	33358697	0	+	.	gene_id "ENSMUSG00000085312.3"; gene_type "lncRNA"; gene_name "Gm12763"; level 2; mgi_id "MGI:3649978"; havana_gene "OTTMUSG00000008376.1";
chr7	HAVANA	exon	33352864	33352936	0	+	.	gene_id "ENSMUSG00000085312.3"; transcript_id "ENSMUST00000317408.1"; gene_type "lncRNA"; gene_name "Gm12763"; transcript_type "lncRNA"; transcript_name "Gm12763-202"; exon_number 1; exon_id "ENSMUSE00001626766.1"; level 2; mgi_id "MGI:3649978"; tag "Ensembl_canonical"; tag "GENCODE_Primary"; tag "TAGENE"; havana_gene "OTTMUSG00000008376.1";
chr7	HAVANA	transcript	33352864	33358697	0	+	.	gene_id "ENSMUSG00000085312.3"; transcript_id "ENSMUST00000317408.1"; gene_type "lncRNA"; gene_name "Gm12763"; transcript_type "lncRNA"; transcript_name "Gm12763-202"; level 2; mgi_id "MGI:3649978"; tag "Ensembl_canonical"; tag "GENCODE_Primary"; tag "TAGENE"; havana_gene "OTTMUSG00000008376.1";
chr7	HAVANA	exon	33352865	33352936	0	+	.	gene_id "ENSMUSG00000085312.3"; transcript_id "ENSMUST00000317412.1"; gene_type "lncRNA"; gene_name "Gm12763"; transcript_type "lncRNA"; transcript_name "Gm12763-206"; exon_number 1; exon_id "ENSMUSE00001626764.1"; level 2; mgi_id "MGI:3649978"; tag "TAGENE"; havana_gene "OTTMUSG00000008376.1";
chr7	HAVANA	exon	33352865	33352936	0	+	.	gene_id "ENSMUSG00000085312.3"; transcript_id "ENSMUST00000151344.2"; gene_type "lncRNA"; gene_name "Gm12763"; transcript_type "lncRNA"; transcript_name "Gm12763-201"; exon_number 1; exon_id "ENSMUSE00001626764.1"; level 2; transcript_support_level "1"; mgi_id "MGI:3649978"; havana_gene "OTTMUSG00000008376.1"; havana_transcript "OTTMUST00000019021.1";
chr7	HAVANA	transcript	33352865	33354678	0	+	.	gene_id "ENSMUSG00000085312.3"; transcript_id "ENSMUST00000317412.1"; gene_type "lncRNA"; gene_name "Gm12763"; transcript_type "lncRNA"; transcript_name "Gm12763-206"; level 2; mgi_id "MGI:3649978"; tag "TAGENE"; havana_gene "OTTMUSG00000008376.1";
chr7	HAVANA	transcript	33352865	33358693	0	+	.	gene_id "ENSMUSG00000085312.3"; transcript_id "ENSMUST00000151344.2"; gene_type "lncRNA"; gene_name "Gm12763"; transcript_type "lncRNA"; transcript_name "Gm12763-201"; level 2; transcript_support_level "1"; mgi_id "MGI:3649978"; havana_gene "OTTMUSG00000008376.1"; havana_transcript "OTTMUST00000019021.1";
chr7	HAVANA	exon	33352882	33352965	0	+	.	gene_id "ENSMUSG00000085312.3"; transcript_id "ENSMUST00000317410.1"; gene_type "lncRNA"; gene_name "Gm12763"; transcript_type "lncRNA"; transcript_name "Gm12763-204"; exon_number 1; exon_id "ENSMUSE00001626763.1"; level 2; mgi_id "MGI:3649978"; tag "TAGENE"; havana_gene "OTTMUSG00000008376.1";
chr7	HAVANA	exon	33352882	33352965	0	+	.	gene_id "ENSMUSG00000085312.3"; transcript_id "ENSMUST00000317409.1"; gene_type "lncRNA"; gene_name "Gm12763"; transcript_type "lncRNA"; transcript_name "Gm12763-203"; exon_number 1; exon_id "ENSMUSE00001626763.1"; level 2; mgi_id "MGI:3649978"; tag "basic"; tag "TAGENE"; havana_gene "OTTMUSG00000008376.1";
chr7	HAVANA	transcript	33352882	33358190	0	+	.	gene_id "ENSMUSG00000085312.3"; transcript_id "ENSMUST00000317410.1"; gene_type "lncRNA"; gene_name "Gm12763"; transcript_type "lncRNA"; transcript_name "Gm12763-204"; level 2; mgi_id "MGI:3649978"; tag "TAGENE"; havana_gene "OTTMUSG00000008376.1";
chr7	HAVANA	transcript	33352882	33358692	0	+	.	gene_id "ENSMUSG00000085312.3"; transcript_id "ENSMUST00000317409.1"; gene_type "lncRNA"; gene_name "Gm12763"; transcript_type "lncRNA"; transcript_name "Gm12763-203"; level 2; mgi_id "MGI:3649978"; tag "basic"; tag "TAGENE"; havana_gene "OTTMUSG00000008376.1";
chr7	HAVANA	exon	33353518	33353673	0	+	.	gene_id "ENSMUSG00000085312.3"; transcript_id "ENSMUST00000317411.1"; gene_type "lncRNA"; gene_name "Gm12763"; transcript_type "lncRNA"; transcript_name "Gm12763-205"; exon_number 2; exon_id "ENSMUSE00000821558.2"; level 2; mgi_id "MGI:3649978"; tag "TAGENE"; havana_gene "OTTMUSG00000008376.1";
chr7	HAVANA	exon	33353518	33353673	0	+	.	gene_id "ENSMUSG00000085312.3"; transcript_id "ENSMUST00000317408.1"; gene_type "lncRNA"; gene_name "Gm12763"; transcript_type "lncRNA"; transcript_name "Gm12763-202"; exon_number 2; exon_id "ENSMUSE00000821558.2"; level 2; mgi_id "MGI:3649978"; tag "Ensembl_canonical"; tag "GENCODE_Primary"; tag "TAGENE"; havana_gene "OTTMUSG00000008376.1";
chr7	HAVANA	exon	33353518	33353673	0	+	.	gene_id "ENSMUSG00000085312.3"; transcript_id "ENSMUST00000317412.1"; gene_type "lncRNA"; gene_name "Gm12763"; transcript_type "lncRNA"; transcript_name "Gm12763-206"; exon_number 2; exon_id "ENSMUSE00000821558.2"; level 2; mgi_id "MGI:3649978"; tag "TAGENE"; havana_gene "OTTMUSG00000008376.1";
chr7	HAVANA	exon	33353518	33353673	0	+	.	gene_id "ENSMUSG00000085312.3"; transcript_id "ENSMUST00000151344.2"; gene_type "lncRNA"; gene_name "Gm12763"; transcript_type "lncRNA"; transcript_name "Gm12763-201"; exon_number 2; exon_id "ENSMUSE00000821558.2"; level 2; transcript_support_level "1"; mgi_id "MGI:3649978"; havana_gene "OTTMUSG00000008376.1"; havana_transcript "OTTMUST00000019021.1";
chr7	HAVANA	exon	33353518	33353673	0	+	.	gene_id "ENSMUSG00000085312.3"; transcript_id "ENSMUST00000317410.1"; gene_type "lncRNA"; gene_name "Gm12763"; transcript_type "lncRNA"; transcript_name "Gm12763-204"; exon_number 2; exon_id "ENSMUSE00000821558.2"; level 2; mgi_id "MGI:3649978"; tag "TAGENE"; havana_gene "OTTMUSG00000008376.1";
chr7	HAVANA	exon	33353518	33353673	0	+	.	gene_id "ENSMUSG00000085312.3"; transcript_id "ENSMUST00000317409.1"; gene_type "lncRNA"; gene_name "Gm12763"; transcript_type "lncRNA"; transcript_name "Gm12763-203"; exon_number 2; exon_id "ENSMUSE00000821558.2"; level 2; mgi_id "MGI:3649978"; tag "basic"; tag "TAGENE"; havana_gene "OTTMUSG00000008376.1";
chr7	HAVANA	exon	33354330	33354482	0	+	.	gene_id "ENSMUSG00000085312.3"; transcript_id "ENSMUST00000317409.1"; gene_type "lncRNA"; gene_name "Gm12763"; transcript_type "lncRNA"; transcript_name "Gm12763-203"; exon_number 3; exon_id "ENSMUSE00001626772.1"; level 2; mgi_id "MGI:3649978"; tag "basic"; tag "TAGENE"; havana_gene "OTTMUSG00000008376.1";
chr7	HAVANA	exon	33354509	33354660	0	+	.	gene_id "ENSMUSG00000085312.3"; transcript_id "ENSMUST00000151344.2"; gene_type "lncRNA"; gene_name "Gm12763"; transcript_type "lncRNA"; transcript_name "Gm12763-201"; exon_number 3; exon_id "ENSMUSE00000838810.2"; level 2; transcript_support_level "1"; mgi_id "MGI:3649978"; havana_gene "OTTMUSG00000008376.1"; havana_transcript "OTTMUST00000019021.1";
chr7	HAVANA	exon	33354509	33354660	0	+	.	gene_id "ENSMUSG00000085312.3"; transcript_id "ENSMUST00000317410.1"; gene_type "lncRNA"; gene_name "Gm12763"; transcript_type "lncRNA"; transcript_name "Gm12763-204"; exon_number 3; exon_id "ENSMUSE00000838810.2"; level 2; mgi_id "MGI:3649978"; tag "TAGENE"; havana_gene "OTTMUSG00000008376.1";
chr7	HAVANA	exon	33354509	33354678	0	+	.	gene_id "ENSMUSG00000085312.3"; transcript_id "ENSMUST00000317412.1"; gene_type "lncRNA"; gene_name "Gm12763"; transcript_type "lncRNA"; transcript_name "Gm12763-206"; exon_number 3; exon_id "ENSMUSE00001626771.1"; level 2; mgi_id "MGI:3649978"; tag "TAGENE"; havana_gene "OTTMUSG00000008376.1";
chr7	HAVANA	exon	33354509	33354693	0	+	.	gene_id "ENSMUSG00000085312.3"; transcript_id "ENSMUST00000317411.1"; gene_type "lncRNA"; gene_name "Gm12763"; transcript_type "lncRNA"; transcript_name "Gm12763-205"; exon_number 3; exon_id "ENSMUSE00001626767.1"; level 2; mgi_id "MGI:3649978"; tag "TAGENE"; havana_gene "OTTMUSG00000008376.1";
chr7	HAVANA	exon	33357135	33358190	0	+	.	gene_id "ENSMUSG00000085312.3"; transcript_id "ENSMUST00000317410.1"; gene_type "lncRNA"; gene_name "Gm12763"; transcript_type "lncRNA"; transcript_name "Gm12763-204"; exon_number 4; exon_id "ENSMUSE00001626765.1"; level 2; mgi_id "MGI:3649978"; tag "TAGENE"; havana_gene "OTTMUSG00000008376.1";
chr7	HAVANA	exon	33357135	33358692	0	+	.	gene_id "ENSMUSG00000085312.3"; transcript_id "ENSMUST00000317409.1"; gene_type "lncRNA"; gene_name "Gm12763"; transcript_type "lncRNA"; transcript_name "Gm12763-203"; exon_number 4; exon_id "ENSMUSE00001626768.1"; level 2; mgi_id "MGI:3649978"; tag "basic"; tag "TAGENE"; havana_gene "OTTMUSG00000008376.1";
chr7	HAVANA	exon	33357135	33358693	0	+	.	gene_id "ENSMUSG00000085312.3"; transcript_id "ENSMUST00000151344.2"; gene_type "lncRNA"; gene_name "Gm12763"; transcript_type "lncRNA"; transcript_name "Gm12763-201"; exon_number 4; exon_id "ENSMUSE00000822764.2"; level 2; transcript_support_level "1"; mgi_id "MGI:3649978"; havana_gene "OTTMUSG00000008376.1"; havana_transcript "OTTMUST00000019021.1";
chr7	HAVANA	exon	33357135	33358697	0	+	.	gene_id "ENSMUSG00000085312.3"; transcript_id "ENSMUST00000317408.1"; gene_type "lncRNA"; gene_name "Gm12763"; transcript_type "lncRNA"; transcript_name "Gm12763-202"; exon_number 3; exon_id "ENSMUSE00001626770.1"; level 2; mgi_id "MGI:3649978"; tag "Ensembl_canonical"; tag "GENCODE_Primary"; tag "TAGENE"; havana_gene "OTTMUSG00000008376.1";
chr7	HAVANA	gene	33396695	33397162	0	+	.	gene_id "ENSMUSG00000094079.2"; gene_type "processed_pseudogene"; gene_name "Rpl23a-ps12"; level 2; mgi_id "MGI:3649973"; havana_gene "OTTMUSG00000008371.1";
chr7	HAVANA	transcript	33396695	33397162	0	+	.	gene_id "ENSMUSG00000094079.2"; transcript_id "ENSMUST00000179178.2"; gene_type "processed_pseudogene"; gene_name "Rpl23a-ps12"; transcript_type "processed_pseudogene"; transcript_name "Rpl23a-ps12-201"; level 2; transcript_support_level "NA"; mgi_id "MGI:3649973"; ont "PGO:0000004"; tag "basic"; tag "Ensembl_canonical"; tag "GENCODE_Primary"; havana_gene "OTTMUSG00000008371.1"; havana_transcript "OTTMUST00000019012.1";
chr7	HAVANA	exon	33396695	33397162	0	+	.	gene_id "ENSMUSG00000094079.2"; transcript_id "ENSMUST00000179178.2"; gene_type "processed_pseudogene"; gene_name "Rpl23a-ps12"; transcript_type "processed_pseudogene"; transcript_name "Rpl23a-ps12-201"; exon_number 1; exon_id "ENSMUSE00001090886.2"; level 2; transcript_support_level "NA"; mgi_id "MGI:3649973"; ont "PGO:0000004"; tag "basic"; tag "Ensembl_canonical"; tag "GENCODE_Primary"; havana_gene "OTTMUSG00000008371.1"; havana_transcript "OTTMUST00000019012.1";
chr7	HAVANA	start_codon	33443224	33443226	0	+	0	gene_id "ENSMUSG00000078753.4"; transcript_id "ENSMUST00000108087.4"; gene_type "protein_coding"; gene_name "Scgb1b24"; transcript_type "protein_coding"; transcript_name "Scgb1b24-201"; exon_number 1; exon_id "ENSMUSE00000783572.3"; level 2; protein_id "ENSMUSP00000103722.3"; transcript_support_level "1"; mgi_id "MGI:3649643"; tag "basic"; tag "Ensembl_canonical"; tag "GENCODE_Primary"; tag "appris_principal_1"; tag "CCDS"; ccdsid "CCDS52199.1"; havana_gene "OTTMUSG00000008385.1"; havana_transcript "OTTMUST00000019035.1";
chr7	HAVANA	exon	33443224	33443284	0	+	.	gene_id "ENSMUSG00000078753.4"; transcript_id "ENSMUST00000108087.4"; gene_type "protein_coding"; gene_name "Scgb1b24"; transcript_type "protein_coding"; transcript_name "Scgb1b24-201"; exon_number 1; exon_id "ENSMUSE00000783572.3"; level 2; protein_id "ENSMUSP00000103722.3"; transcript_support_level "1"; mgi_id "MGI:3649643"; tag "basic"; tag "Ensembl_canonical"; tag "GENCODE_Primary"; tag "appris_principal_1"; tag "CCDS"; ccdsid "CCDS52199.1"; havana_gene "OTTMUSG00000008385.1"; havana_transcript "OTTMUST00000019035.1";
chr7	HAVANA	CDS	33443224	33443284	0	+	0	gene_id "ENSMUSG00000078753.4"; transcript_id "ENSMUST00000108087.4"; gene_type "protein_coding"; gene_name "Scgb1b24"; transcript_type "protein_coding"; transcript_name "Scgb1b24-201"; exon_number 1; exon_id "ENSMUSE00000783572.3"; level 2; protein_id "ENSMUSP00000103722.3"; transcript_support_level "1"; mgi_id "MGI:3649643"; tag "basic"; tag "Ensembl_canonical"; tag "GENCODE_Primary"; tag "appris_principal_1"; tag "CCDS"; ccdsid "CCDS52199.1"; havana_gene "OTTMUSG00000008385.1"; havana_transcript "OTTMUST00000019035.1";
chr7	HAVANA	gene	33443224	33444407	0	+	.	gene_id "ENSMUSG00000078753.4"; gene_type "protein_coding"; gene_name "Scgb1b24"; level 2; mgi_id "MGI:3649643"; havana_gene "OTTMUSG00000008385.1";
chr7	HAVANA	transcript	33443224	33444407	0	+	.	gene_id "ENSMUSG00000078753.4"; transcript_id "ENSMUST00000108087.4"; gene_type "protein_coding"; gene_name "Scgb1b24"; transcript_type "protein_coding"; transcript_name "Scgb1b24-201"; level 2; protein_id "ENSMUSP00000103722.3"; transcript_support_level "1"; mgi_id "MGI:3649643"; tag "basic"; tag "Ensembl_canonical"; tag "GENCODE_Primary"; tag "appris_principal_1"; tag "CCDS"; ccdsid "CCDS52199.1"; havana_gene "OTTMUSG00000008385.1"; havana_transcript "OTTMUST00000019035.1";
chr7	HAVANA	exon	33443404	33443591	0	+	.	gene_id "ENSMUSG00000078753.4"; transcript_id "ENSMUST00000108087.4"; gene_type "protein_coding"; gene_name "Scgb1b24"; transcript_type "protein_coding"; transcript_name "Scgb1b24-201"; exon_number 2; exon_id "ENSMUSE00001032839.2"; level 2; protein_id "ENSMUSP00000103722.3"; transcript_support_level "1"; mgi_id "MGI:3649643"; tag "basic"; tag "Ensembl_canonical"; tag "GENCODE_Primary"; tag "appris_principal_1"; tag "CCDS"; ccdsid "CCDS52199.1"; havana_gene "OTTMUSG00000008385.1"; havana_transcript "OTTMUST00000019035.1";
chr7	HAVANA	CDS	33443404	33443591	0	+	2	gene_id "ENSMUSG00000078753.4"; transcript_id "ENSMUST00000108087.4"; gene_type "protein_coding"; gene_name "Scgb1b24"; transcript_type "protein_coding"; transcript_name "Scgb1b24-201"; exon_number 2; exon_id "ENSMUSE00001032839.2"; level 2; protein_id "ENSMUSP00000103722.3"; transcript_support_level "1"; mgi_id "MGI:3649643"; tag "basic"; tag "Ensembl_canonical"; tag "GENCODE_Primary"; tag "appris_principal_1"; tag "CCDS"; ccdsid "CCDS52199.1"; havana_gene "OTTMUSG00000008385.1"; havana_transcript "OTTMUST00000019035.1";
chr7	HAVANA	CDS	33444378	33444404	0	+	0	gene_id "ENSMUSG00000078753.4"; transcript_id "ENSMUST00000108087.4"; gene_type "protein_coding"; gene_name "Scgb1b24"; transcript_type "protein_coding"; transcript_name "Scgb1b24-201"; exon_number 3; exon_id "ENSMUSE00000709195.3"; level 2; protein_id "ENSMUSP00000103722.3"; transcript_support_level "1"; mgi_id "MGI:3649643"; tag "basic"; tag "Ensembl_canonical"; tag "GENCODE_Primary"; tag "appris_principal_1"; tag "CCDS"; ccdsid "CCDS52199.1"; havana_gene "OTTMUSG00000008385.1"; havana_transcript "OTTMUST00000019035.1";
chr7	HAVANA	exon	33444378	33444407	0	+	.	gene_id "ENSMUSG00000078753.4"; transcript_id "ENSMUST00000108087.4"; gene_type "protein_coding"; gene_name "Scgb1b24"; transcript_type "protein_coding"; transcript_name "Scgb1b24-201"; exon_number 3; exon_id "ENSMUSE00000709195.3"; level 2; protein_id "ENSMUSP00000103722.3"; transcript_support_level "1"; mgi_id "MGI:3649643"; tag "basic"; tag "Ensembl_canonical"; tag "GENCODE_Primary"; tag "appris_principal_1"; tag "CCDS"; ccdsid "CCDS52199.1"; havana_gene "OTTMUSG00000008385.1"; havana_transcript "OTTMUST00000019035.1";
chr7	HAVANA	stop_codon	33444405	33444407	0	+	0	gene_id "ENSMUSG00000078753.4"; transcript_id "ENSMUST00000108087.4"; gene_type "protein_coding"; gene_name "Scgb1b24"; transcript_type "protein_coding"; transcript_name "Scgb1b24-201"; exon_number 3; exon_id "ENSMUSE00000709195.3"; level 2; protein_id "ENSMUSP00000103722.3"; transcript_support_level "1"; mgi_id "MGI:3649643"; tag "basic"; tag "Ensembl_canonical"; tag "GENCODE_Primary"; tag "appris_principal_1"; tag "CCDS"; ccdsid "CCDS52199.1"; havana_gene "OTTMUSG00000008385.1"; havana_transcript "OTTMUST00000019035.1";
chr7	HAVANA	UTR	33444405	33444407	0	+	.	gene_id "ENSMUSG00000078753.4"; transcript_id "ENSMUST00000108087.4"; gene_type "protein_coding"; gene_name "Scgb1b24"; transcript_type "protein_coding"; transcript_name "Scgb1b24-201"; exon_number 3; exon_id "ENSMUSE00000709195.3"; level 2; protein_id "ENSMUSP00000103722.3"; transcript_support_level "1"; mgi_id "MGI:3649643"; tag "basic"; tag "Ensembl_canonical"; tag "GENCODE_Primary"; tag "appris_principal_1"; tag "CCDS"; ccdsid "CCDS52199.1"; havana_gene "OTTMUSG00000008385.1"; havana_transcript "OTTMUST00000019035.1";
chr7	ENSEMBL	gene	33507542	33507651	0	+	.	gene_id "ENSMUSG00002075641.1"; gene_type "miRNA"; gene_name "Gm56357"; level 3; mgi_id "MGI:6849172";
chr7	ENSEMBL	transcript	33507542	33507651	0	+	.	gene_id "ENSMUSG00002075641.1"; transcript_id "ENSMUST00020183712.1"; gene_type "miRNA"; gene_name "Gm56357"; transcript_type "miRNA"; transcript_name "Gm56357-201"; level 3; mgi_id "MGI:6849172"; tag "basic"; tag "Ensembl_canonical"; tag "GENCODE_Primary";
chr7	ENSEMBL	exon	33507542	33507651	0	+	.	gene_id "ENSMUSG00002075641.1"; transcript_id "ENSMUST00020183712.1"; gene_type "miRNA"; gene_name "Gm56357"; transcript_type "miRNA"; transcript_name "Gm56357-201"; exon_number 1; exon_id "ENSMUSE00011468546.1"; level 3; mgi_id "MGI:6849172"; tag "basic"; tag "Ensembl_canonical"; tag "GENCODE_Primary";
chr7	HAVANA	gene	33544361	33545119	0	+	.	gene_id "ENSMUSG00000081510.2"; gene_type "processed_pseudogene"; gene_name "Gm12768"; level 2; mgi_id "MGI:3649642"; havana_gene "OTTMUSG00000008384.1";
chr7	HAVANA	transcript	33544361	33545119	0	+	.	gene_id "ENSMUSG00000081510.2"; transcript_id "ENSMUST00000120055.2"; gene_type "processed_pseudogene"; gene_name "Gm12768"; transcript_type "processed_pseudogene"; transcript_name "Gm12768-201"; level 2; transcript_support_level "NA"; mgi_id "MGI:3649642"; ont "PGO:0000004"; tag "basic"; tag "Ensembl_canonical"; tag "GENCODE_Primary"; havana_gene "OTTMUSG00000008384.1"; havana_transcript "OTTMUST00000019034.1";
chr7	HAVANA	exon	33544361	33545119	0	+	.	gene_id "ENSMUSG00000081510.2"; transcript_id "ENSMUST00000120055.2"; gene_type "processed_pseudogene"; gene_name "Gm12768"; transcript_type "processed_pseudogene"; transcript_name "Gm12768-201"; exon_number 1; exon_id "ENSMUSE00000713667.2"; level 2; transcript_support_level "NA"; mgi_id "MGI:3649642"; ont "PGO:0000004"; tag "basic"; tag "Ensembl_canonical"; tag "GENCODE_Primary"; havana_gene "OTTMUSG00000008384.1"; havana_transcript "OTTMUST00000019034.1";
chr7	HAVANA	exon	33567350	33567438	0	+	.	gene_id "ENSMUSG00000100743.2"; transcript_id "ENSMUST00000186419.2"; gene_type "unprocessed_pseudogene"; gene_name "Scgb1b25-ps"; transcript_type "unprocessed_pseudogene"; transcript_name "Scgb1b25-ps-201"; exon_number 1; exon_id "ENSMUSE00000752671.4"; level 2; transcript_support_level "NA"; mgi_id "MGI:5578744"; ont "PGO:0000005"; tag "basic"; tag "Ensembl_canonical"; tag "GENCODE_Primary"; havana_gene "OTTMUSG00000046007.1"; havana_transcript "OTTMUST00000120166.1";
chr7	HAVANA	gene	33567350	33568626	0	+	.	gene_id "ENSMUSG00000100743.2"; gene_type "unprocessed_pseudogene"; gene_name "Scgb1b25-ps"; level 2; mgi_id "MGI:5578744"; havana_gene "OTTMUSG00000046007.1";
chr7	HAVANA	transcript	33567350	33568626	0	+	.	gene_id "ENSMUSG00000100743.2"; transcript_id "ENSMUST00000186419.2"; gene_type "unprocessed_pseudogene"; gene_name "Scgb1b25-ps"; transcript_type "unprocessed_pseudogene"; transcript_name "Scgb1b25-ps-201"; level 2; transcript_support_level "NA"; mgi_id "MGI:5578744"; ont "PGO:0000005"; tag "basic"; tag "Ensembl_canonical"; tag "GENCODE_Primary"; havana_gene "OTTMUSG00000046007.1"; havana_transcript "OTTMUST00000120166.1";
chr7	HAVANA	exon	33567546	33567727	0	+	.	gene_id "ENSMUSG00000100743.2"; transcript_id "ENSMUST00000186419.2"; gene_type "unprocessed_pseudogene"; gene_name "Scgb1b25-ps"; transcript_type "unprocessed_pseudogene"; transcript_name "Scgb1b25-ps-201"; exon_number 2; exon_id "ENSMUSE00001323032.2"; level 2; transcript_support_level "NA"; mgi_id "MGI:5578744"; ont "PGO:0000005"; tag "basic"; tag "Ensembl_canonical"; tag "GENCODE_Primary"; havana_gene "OTTMUSG00000046007.1"; havana_transcript "OTTMUST00000120166.1";
chr7	HAVANA	exon	33568483	33568626	0	+	.	gene_id "ENSMUSG00000100743.2"; transcript_id "ENSMUST00000186419.2"; gene_type "unprocessed_pseudogene"; gene_name "Scgb1b25-ps"; transcript_type "unprocessed_pseudogene"; transcript_name "Scgb1b25-ps-201"; exon_number 3; exon_id "ENSMUSE00001320782.2"; level 2; transcript_support_level "NA"; mgi_id "MGI:5578744"; ont "PGO:0000005"; tag "basic"; tag "Ensembl_canonical"; tag "GENCODE_Primary"; havana_gene "OTTMUSG00000046007.1"; havana_transcript "OTTMUST00000120166.1";
chr7	HAVANA	gene	33578720	33579519	0	+	.	gene_id "ENSMUSG00000081317.2"; gene_type "processed_pseudogene"; gene_name "Gm12757"; level 2; mgi_id "MGI:3649706"; havana_gene "OTTMUSG00000008366.1";
chr7	HAVANA	transcript	33578720	33579519	0	+	.	gene_id "ENSMUSG00000081317.2"; transcript_id "ENSMUST00000119465.2"; gene_type "processed_pseudogene"; gene_name "Gm12757"; transcript_type "processed_pseudogene"; transcript_name "Gm12757-201"; level 2; transcript_support_level "NA"; mgi_id "MGI:3649706"; ont "PGO:0000004"; tag "basic"; tag "Ensembl_canonical"; tag "GENCODE_Primary"; havana_gene "OTTMUSG00000008366.1"; havana_transcript "OTTMUST00000019007.1";
chr7	HAVANA	exon	33578720	33579519	0	+	.	gene_id "ENSMUSG00000081317.2"; transcript_id "ENSMUST00000119465.2"; gene_type "processed_pseudogene"; gene_name "Gm12757"; transcript_type "processed_pseudogene"; transcript_name "Gm12757-201"; exon_number 1; exon_id "ENSMUSE00000708568.2"; level 2; transcript_support_level "NA"; mgi_id "MGI:3649706"; ont "PGO:0000004"; tag "basic"; tag "Ensembl_canonical"; tag "GENCODE_Primary"; havana_gene "OTTMUSG00000008366.1"; havana_transcript "OTTMUST00000019007.1";
chr7	HAVANA	exon	33636686	33637113	0	+	.	gene_id "ENSMUSG00000083085.3"; transcript_id "ENSMUST00000117273.3"; gene_type "unprocessed_pseudogene"; gene_name "Gm12765"; transcript_type "unprocessed_pseudogene"; transcript_name "Gm12765-201"; exon_number 1; exon_id "ENSMUSE00000714922.2"; level 2; transcript_support_level "NA"; mgi_id "MGI:3650638"; ont "PGO:0000005"; tag "basic"; tag "Ensembl_canonical"; tag "GENCODE_Primary"; havana_gene "OTTMUSG00000008379.1"; havana_transcript "OTTMUST00000019024.1";
chr7	HAVANA	gene	33636686	33637662	0	+	.	gene_id "ENSMUSG00000083085.3"; gene_type "unprocessed_pseudogene"; gene_name "Gm12765"; level 2; mgi_id "MGI:3650638"; havana_gene "OTTMUSG00000008379.1";
chr7	HAVANA	transcript	33636686	33637662	0	+	.	gene_id "ENSMUSG00000083085.3"; transcript_id "ENSMUST00000117273.3"; gene_type "unprocessed_pseudogene"; gene_name "Gm12765"; transcript_type "unprocessed_pseudogene"; transcript_name "Gm12765-201"; level 2; transcript_support_level "NA"; mgi_id "MGI:3650638"; ont "PGO:0000005"; tag "basic"; tag "Ensembl_canonical"; tag "GENCODE_Primary"; havana_gene "OTTMUSG00000008379.1"; havana_transcript "OTTMUST00000019024.1";
chr7	HAVANA	exon	33637476	33637662	0	+	.	gene_id "ENSMUSG00000083085.3"; transcript_id "ENSMUST00000117273.3"; gene_type "unprocessed_pseudogene"; gene_name "Gm12765"; transcript_type "unprocessed_pseudogene"; transcript_name "Gm12765-201"; exon_number 2; exon_id "ENSMUSE00000713199.3"; level 2; transcript_support_level "NA"; mgi_id "MGI:3650638"; ont "PGO:0000005"; tag "basic"; tag "Ensembl_canonical"; tag "GENCODE_Primary"; havana_gene "OTTMUSG00000008379.1"; havana_transcript "OTTMUST00000019024.1";
chr7	HAVANA	exon	33658230	33658290	0	+	.	gene_id "ENSMUSG00000083942.5"; transcript_id "ENSMUST00000121845.3"; gene_type "unprocessed_pseudogene"; gene_name "Scgb1b26-ps"; transcript_type "unprocessed_pseudogene"; transcript_name "Scgb1b26-ps-201"; exon_number 1; exon_id "ENSMUSE00001212889.2"; level 2; transcript_support_level "NA"; mgi_id "MGI:3649711"; ont "PGO:0000005"; tag "basic"; tag "Ensembl_canonical"; tag "GENCODE_Primary"; havana_gene "OTTMUSG00000008368.1"; havana_transcript "OTTMUST00000019009.1";
chr7	HAVANA	gene	33658230	33659411	0	+	.	gene_id "ENSMUSG00000083942.5"; gene_type "unprocessed_pseudogene"; gene_name "Scgb1b26-ps"; level 2; mgi_id "MGI:3649711"; havana_gene "OTTMUSG00000008368.1";
chr7	HAVANA	transcript	33658230	33659411	0	+	.	gene_id "ENSMUSG00000083942.5"; transcript_id "ENSMUST00000121845.3"; gene_type "unprocessed_pseudogene"; gene_name "Scgb1b26-ps"; transcript_type "unprocessed_pseudogene"; transcript_name "Scgb1b26-ps-201"; level 2; transcript_support_level "NA"; mgi_id "MGI:3649711"; ont "PGO:0000005"; tag "basic"; tag "Ensembl_canonical"; tag "GENCODE_Primary"; havana_gene "OTTMUSG00000008368.1"; havana_transcript "OTTMUST00000019009.1";
chr7	HAVANA	exon	33658409	33658608	0	+	.	gene_id "ENSMUSG00000083942.5"; transcript_id "ENSMUST00000121845.3"; gene_type "unprocessed_pseudogene"; gene_name "Scgb1b26-ps"; transcript_type "unprocessed_pseudogene"; transcript_name "Scgb1b26-ps-201"; exon_number 2; exon_id "ENSMUSE00000708450.2"; level 2; transcript_support_level "NA"; mgi_id "MGI:3649711"; ont "PGO:0000005"; tag "basic"; tag "Ensembl_canonical"; tag "GENCODE_Primary"; havana_gene "OTTMUSG00000008368.1"; havana_transcript "OTTMUST00000019009.1";
chr7	HAVANA	exon	33659382	33659411	0	+	.	gene_id "ENSMUSG00000083942.5"; transcript_id "ENSMUST00000121845.3"; gene_type "unprocessed_pseudogene"; gene_name "Scgb1b26-ps"; transcript_type "unprocessed_pseudogene"; transcript_name "Scgb1b26-ps-201"; exon_number 3; exon_id "ENSMUSE00000712520.3"; level 2; transcript_support_level "NA"; mgi_id "MGI:3649711"; ont "PGO:0000005"; tag "basic"; tag "Ensembl_canonical"; tag "GENCODE_Primary"; havana_gene "OTTMUSG00000008368.1"; havana_transcript "OTTMUST00000019009.1";
chr7	sragcm37_es	exon	33674658	33674759	0.116840098663067	+	.	gene_id "sragcm37_gene_25972"; transcript_id "sragcm37_gene_25972_tx_1"; exon_id "chr7_33674658_33674759_+"; exonnum "1"; txlen "784";
chr7	sragcm37_ss	exon	33674950	33675631	0.116840098663067	+	.	gene_id "sragcm37_gene_25972"; transcript_id "sragcm37_gene_25972_tx_1"; exon_id "chr7_33674950_33675631_+"; exonnum "2"; txlen "784";
chr7	HAVANA	gene	33685736	33685802	0	+	.	gene_id "ENSMUSG00000101159.2"; gene_type "processed_pseudogene"; gene_name "Gm28184"; level 2; mgi_id "MGI:5578890"; havana_gene "OTTMUSG00000045883.1";
chr7	HAVANA	transcript	33685736	33685802	0	+	.	gene_id "ENSMUSG00000101159.2"; transcript_id "ENSMUST00000187862.2"; gene_type "processed_pseudogene"; gene_name "Gm28184"; transcript_type "processed_pseudogene"; transcript_name "Gm28184-201"; level 2; transcript_support_level "NA"; mgi_id "MGI:5578890"; ont "PGO:0000004"; tag "basic"; tag "Ensembl_canonical"; tag "GENCODE_Primary"; havana_gene "OTTMUSG00000045883.1"; havana_transcript "OTTMUST00000119883.1";
chr7	HAVANA	exon	33685736	33685802	0	+	.	gene_id "ENSMUSG00000101159.2"; transcript_id "ENSMUST00000187862.2"; gene_type "processed_pseudogene"; gene_name "Gm28184"; transcript_type "processed_pseudogene"; transcript_name "Gm28184-201"; exon_number 1; exon_id "ENSMUSE00001327670.2"; level 2; transcript_support_level "NA"; mgi_id "MGI:5578890"; ont "PGO:0000004"; tag "basic"; tag "Ensembl_canonical"; tag "GENCODE_Primary"; havana_gene "OTTMUSG00000045883.1"; havana_transcript "OTTMUST00000119883.1";
chr7	HAVANA	gene	33696424	33697010	0	+	.	gene_id "ENSMUSG00000081962.2"; gene_type "processed_pseudogene"; gene_name "Gm12773"; level 2; mgi_id "MGI:3649904"; havana_gene "OTTMUSG00000008391.1";
chr7	HAVANA	transcript	33696424	33697010	0	+	.	gene_id "ENSMUSG00000081962.2"; transcript_id "ENSMUST00000120134.2"; gene_type "processed_pseudogene"; gene_name "Gm12773"; transcript_type "processed_pseudogene"; transcript_name "Gm12773-201"; level 2; transcript_support_level "NA"; mgi_id "MGI:3649904"; ont "PGO:0000004"; tag "basic"; tag "Ensembl_canonical"; tag "GENCODE_Primary"; havana_gene "OTTMUSG00000008391.1"; havana_transcript "OTTMUST00000019045.1";
chr7	HAVANA	exon	33696424	33697010	0	+	.	gene_id "ENSMUSG00000081962.2"; transcript_id "ENSMUST00000120134.2"; gene_type "processed_pseudogene"; gene_name "Gm12773"; transcript_type "processed_pseudogene"; transcript_name "Gm12773-201"; exon_number 1; exon_id "ENSMUSE00000722094.2"; level 2; transcript_support_level "NA"; mgi_id "MGI:3649904"; ont "PGO:0000004"; tag "basic"; tag "Ensembl_canonical"; tag "GENCODE_Primary"; havana_gene "OTTMUSG00000008391.1"; havana_transcript "OTTMUST00000019045.1";
chr7	HAVANA	exon	33697437	33697463	0	+	.	gene_id "ENSMUSG00000081768.3"; transcript_id "ENSMUST00000122297.3"; gene_type "unprocessed_pseudogene"; gene_name "Gm12755"; transcript_type "unprocessed_pseudogene"; transcript_name "Gm12755-201"; exon_number 1; exon_id "ENSMUSE00000719059.3"; level 2; transcript_support_level "NA"; mgi_id "MGI:3649708"; ont "PGO:0000005"; tag "basic"; tag "Ensembl_canonical"; tag "GENCODE_Primary"; havana_gene "OTTMUSG00000008364.1"; havana_transcript "OTTMUST00000019005.1";
chr7	HAVANA	gene	33697437	33705886	0	+	.	gene_id "ENSMUSG00000081768.3"; gene_type "unprocessed_pseudogene"; gene_name "Gm12755"; level 2; mgi_id "MGI:3649708"; havana_gene "OTTMUSG00000008364.1";
chr7	HAVANA	transcript	33697437	33705886	0	+	.	gene_id "ENSMUSG00000081768.3"; transcript_id "ENSMUST00000122297.3"; gene_type "unprocessed_pseudogene"; gene_name "Gm12755"; transcript_type "unprocessed_pseudogene"; transcript_name "Gm12755-201"; level 2; transcript_support_level "NA"; mgi_id "MGI:3649708"; ont "PGO:0000005"; tag "basic"; tag "Ensembl_canonical"; tag "GENCODE_Primary"; havana_gene "OTTMUSG00000008364.1"; havana_transcript "OTTMUST00000019005.1";
chr7	HAVANA	exon	33705632	33705886	0	+	.	gene_id "ENSMUSG00000081768.3"; transcript_id "ENSMUST00000122297.3"; gene_type "unprocessed_pseudogene"; gene_name "Gm12755"; transcript_type "unprocessed_pseudogene"; transcript_name "Gm12755-201"; exon_number 2; exon_id "ENSMUSE00000713625.2"; level 2; transcript_support_level "NA"; mgi_id "MGI:3649708"; ont "PGO:0000005"; tag "basic"; tag "Ensembl_canonical"; tag "GENCODE_Primary"; havana_gene "OTTMUSG00000008364.1"; havana_transcript "OTTMUST00000019005.1";
chr7	HAVANA	UTR	33720908	33720992	0	+	.	gene_id "ENSMUSG00000066583.5"; transcript_id "ENSMUST00000085618.5"; gene_type "protein_coding"; gene_name "Scgb1b27"; transcript_type "protein_coding"; transcript_name "Scgb1b27-201"; exon_number 1; exon_id "ENSMUSE00000936201.2"; level 2; protein_id "ENSMUSP00000082758.5"; transcript_support_level "1"; mgi_id "MGI:87862"; tag "basic"; tag "Ensembl_canonical"; tag "GENCODE_Primary"; tag "appris_principal_1"; tag "CCDS"; ccdsid "CCDS39908.1"; havana_gene "OTTMUSG00000008372.1"; havana_transcript "OTTMUST00000019013.1";
chr7	HAVANA	exon	33720908	33721053	0	+	.	gene_id "ENSMUSG00000066583.5"; transcript_id "ENSMUST00000085618.5"; gene_type "protein_coding"; gene_name "Scgb1b27"; transcript_type "protein_coding"; transcript_name "Scgb1b27-201"; exon_number 1; exon_id "ENSMUSE00000936201.2"; level 2; protein_id "ENSMUSP00000082758.5"; transcript_support_level "1"; mgi_id "MGI:87862"; tag "basic"; tag "Ensembl_canonical"; tag "GENCODE_Primary"; tag "appris_principal_1"; tag "CCDS"; ccdsid "CCDS39908.1"; havana_gene "OTTMUSG00000008372.1"; havana_transcript "OTTMUST00000019013.1";
chr7	HAVANA	gene	33720908	33722306	0	+	.	gene_id "ENSMUSG00000066583.5"; gene_type "protein_coding"; gene_name "Scgb1b27"; level 2; mgi_id "MGI:87862"; havana_gene "OTTMUSG00000008372.1";
chr7	HAVANA	transcript	33720908	33722306	0	+	.	gene_id "ENSMUSG00000066583.5"; transcript_id "ENSMUST00000085618.5"; gene_type "protein_coding"; gene_name "Scgb1b27"; transcript_type "protein_coding"; transcript_name "Scgb1b27-201"; level 2; protein_id "ENSMUSP00000082758.5"; transcript_support_level "1"; mgi_id "MGI:87862"; tag "basic"; tag "Ensembl_canonical"; tag "GENCODE_Primary"; tag "appris_principal_1"; tag "CCDS"; ccdsid "CCDS39908.1"; havana_gene "OTTMUSG00000008372.1"; havana_transcript "OTTMUST00000019013.1";
chr7	HAVANA	UTR	33720992	33720992	0	+	.	gene_id "ENSMUSG00000066583.5"; transcript_id "ENSMUST00000173387.2"; gene_type "protein_coding"; gene_name "Scgb1b27"; transcript_type "protein_coding"; transcript_name "Scgb1b27-202"; exon_number 1; exon_id "ENSMUSE00000939238.2"; level 2; protein_id "ENSMUSP00000133764.2"; transcript_support_level "2"; mgi_id "MGI:87862"; tag "basic"; havana_gene "OTTMUSG00000008372.1"; havana_transcript "OTTMUST00000095698.1";
chr7	HAVANA	exon	33720992	33721053	0	+	.	gene_id "ENSMUSG00000066583.5"; transcript_id "ENSMUST00000173387.2"; gene_type "protein_coding"; gene_name "Scgb1b27"; transcript_type "protein_coding"; transcript_name "Scgb1b27-202"; exon_number 1; exon_id "ENSMUSE00000939238.2"; level 2; protein_id "ENSMUSP00000133764.2"; transcript_support_level "2"; mgi_id "MGI:87862"; tag "basic"; havana_gene "OTTMUSG00000008372.1"; havana_transcript "OTTMUST00000095698.1";
chr7	HAVANA	transcript	33720992	33721874	0	+	.	gene_id "ENSMUSG00000066583.5"; transcript_id "ENSMUST00000173387.2"; gene_type "protein_coding"; gene_name "Scgb1b27"; transcript_type "protein_coding"; transcript_name "Scgb1b27-202"; level 2; protein_id "ENSMUSP00000133764.2"; transcript_support_level "2"; mgi_id "MGI:87862"; tag "basic"; havana_gene "OTTMUSG00000008372.1"; havana_transcript "OTTMUST00000095698.1";
chr7	HAVANA	start_codon	33720993	33720995	0	+	0	gene_id "ENSMUSG00000066583.5"; transcript_id "ENSMUST00000085618.5"; gene_type "protein_coding"; gene_name "Scgb1b27"; transcript_type "protein_coding"; transcript_name "Scgb1b27-201"; exon_number 1; exon_id "ENSMUSE00000936201.2"; level 2; protein_id "ENSMUSP00000082758.5"; transcript_support_level "1"; mgi_id "MGI:87862"; tag "basic"; tag "Ensembl_canonical"; tag "GENCODE_Primary"; tag "appris_principal_1"; tag "CCDS"; ccdsid "CCDS39908.1"; havana_gene "OTTMUSG00000008372.1"; havana_transcript "OTTMUST00000019013.1";
chr7	HAVANA	start_codon	33720993	33720995	0	+	0	gene_id "ENSMUSG00000066583.5"; transcript_id "ENSMUST00000173387.2"; gene_type "protein_coding"; gene_name "Scgb1b27"; transcript_type "protein_coding"; transcript_name "Scgb1b27-202"; exon_number 1; exon_id "ENSMUSE00000939238.2"; level 2; protein_id "ENSMUSP00000133764.2"; transcript_support_level "2"; mgi_id "MGI:87862"; tag "basic"; havana_gene "OTTMUSG00000008372.1"; havana_transcript "OTTMUST00000095698.1";
chr7	HAVANA	CDS	33720993	33721053	0	+	0	gene_id "ENSMUSG00000066583.5"; transcript_id "ENSMUST00000085618.5"; gene_type "protein_coding"; gene_name "Scgb1b27"; transcript_type "protein_coding"; transcript_name "Scgb1b27-201"; exon_number 1; exon_id "ENSMUSE00000936201.2"; level 2; protein_id "ENSMUSP00000082758.5"; transcript_support_level "1"; mgi_id "MGI:87862"; tag "basic"; tag "Ensembl_canonical"; tag "GENCODE_Primary"; tag "appris_principal_1"; tag "CCDS"; ccdsid "CCDS39908.1"; havana_gene "OTTMUSG00000008372.1"; havana_transcript "OTTMUST00000019013.1";
chr7	HAVANA	CDS	33720993	33721053	0	+	0	gene_id "ENSMUSG00000066583.5"; transcript_id "ENSMUST00000173387.2"; gene_type "protein_coding"; gene_name "Scgb1b27"; transcript_type "protein_coding"; transcript_name "Scgb1b27-202"; exon_number 1; exon_id "ENSMUSE00000939238.2"; level 2; protein_id "ENSMUSP00000133764.2"; transcript_support_level "2"; mgi_id "MGI:87862"; tag "basic"; havana_gene "OTTMUSG00000008372.1"; havana_transcript "OTTMUST00000095698.1";
chr7	HAVANA	exon	33721175	33721362	0	+	.	gene_id "ENSMUSG00000066583.5"; transcript_id "ENSMUST00000085618.5"; gene_type "protein_coding"; gene_name "Scgb1b27"; transcript_type "protein_coding"; transcript_name "Scgb1b27-201"; exon_number 2; exon_id "ENSMUSE00000996646.2"; level 2; protein_id "ENSMUSP00000082758.5"; transcript_support_level "1"; mgi_id "MGI:87862"; tag "basic"; tag "Ensembl_canonical"; tag "GENCODE_Primary"; tag "appris_principal_1"; tag "CCDS"; ccdsid "CCDS39908.1"; havana_gene "OTTMUSG00000008372.1"; havana_transcript "OTTMUST00000019013.1";
chr7	HAVANA	CDS	33721175	33721362	0	+	2	gene_id "ENSMUSG00000066583.5"; transcript_id "ENSMUST00000085618.5"; gene_type "protein_coding"; gene_name "Scgb1b27"; transcript_type "protein_coding"; transcript_name "Scgb1b27-201"; exon_number 2; exon_id "ENSMUSE00000996646.2"; level 2; protein_id "ENSMUSP00000082758.5"; transcript_support_level "1"; mgi_id "MGI:87862"; tag "basic"; tag "Ensembl_canonical"; tag "GENCODE_Primary"; tag "appris_principal_1"; tag "CCDS"; ccdsid "CCDS39908.1"; havana_gene "OTTMUSG00000008372.1"; havana_transcript "OTTMUST00000019013.1";
chr7	HAVANA	CDS	33721175	33721383	0	+	2	gene_id "ENSMUSG00000066583.5"; transcript_id "ENSMUST00000173387.2"; gene_type "protein_coding"; gene_name "Scgb1b27"; transcript_type "protein_coding"; transcript_name "Scgb1b27-202"; exon_number 2; exon_id "ENSMUSE00001089239.2"; level 2; protein_id "ENSMUSP00000133764.2"; transcript_support_level "2"; mgi_id "MGI:87862"; tag "basic"; havana_gene "OTTMUSG00000008372.1"; havana_transcript "OTTMUST00000095698.1";
chr7	HAVANA	exon	33721175	33721874	0	+	.	gene_id "ENSMUSG00000066583.5"; transcript_id "ENSMUST00000173387.2"; gene_type "protein_coding"; gene_name "Scgb1b27"; transcript_type "protein_coding"; transcript_name "Scgb1b27-202"; exon_number 2; exon_id "ENSMUSE00001089239.2"; level 2; protein_id "ENSMUSP00000133764.2"; transcript_support_level "2"; mgi_id "MGI:87862"; tag "basic"; havana_gene "OTTMUSG00000008372.1"; havana_transcript "OTTMUST00000095698.1";
chr7	HAVANA	stop_codon	33721384	33721386	0	+	0	gene_id "ENSMUSG00000066583.5"; transcript_id "ENSMUST00000173387.2"; gene_type "protein_coding"; gene_name "Scgb1b27"; transcript_type "protein_coding"; transcript_name "Scgb1b27-202"; exon_number 2; exon_id "ENSMUSE00001089239.2"; level 2; protein_id "ENSMUSP00000133764.2"; transcript_support_level "2"; mgi_id "MGI:87862"; tag "basic"; havana_gene "OTTMUSG00000008372.1"; havana_transcript "OTTMUST00000095698.1";
chr7	HAVANA	UTR	33721384	33721874	0	+	.	gene_id "ENSMUSG00000066583.5"; transcript_id "ENSMUST00000173387.2"; gene_type "protein_coding"; gene_name "Scgb1b27"; transcript_type "protein_coding"; transcript_name "Scgb1b27-202"; exon_number 2; exon_id "ENSMUSE00001089239.2"; level 2; protein_id "ENSMUSP00000133764.2"; transcript_support_level "2"; mgi_id "MGI:87862"; tag "basic"; havana_gene "OTTMUSG00000008372.1"; havana_transcript "OTTMUST00000095698.1";
chr7	HAVANA	CDS	33722148	33722174	0	+	0	gene_id "ENSMUSG00000066583.5"; transcript_id "ENSMUST00000085618.5"; gene_type "protein_coding"; gene_name "Scgb1b27"; transcript_type "protein_coding"; transcript_name "Scgb1b27-201"; exon_number 3; exon_id "ENSMUSE00000968473.2"; level 2; protein_id "ENSMUSP00000082758.5"; transcript_support_level "1"; mgi_id "MGI:87862"; tag "basic"; tag "Ensembl_canonical"; tag "GENCODE_Primary"; tag "appris_principal_1"; tag "CCDS"; ccdsid "CCDS39908.1"; havana_gene "OTTMUSG00000008372.1"; havana_transcript "OTTMUST00000019013.1";
chr7	HAVANA	exon	33722148	33722306	0	+	.	gene_id "ENSMUSG00000066583.5"; transcript_id "ENSMUST00000085618.5"; gene_type "protein_coding"; gene_name "Scgb1b27"; transcript_type "protein_coding"; transcript_name "Scgb1b27-201"; exon_number 3; exon_id "ENSMUSE00000968473.2"; level 2; protein_id "ENSMUSP00000082758.5"; transcript_support_level "1"; mgi_id "MGI:87862"; tag "basic"; tag "Ensembl_canonical"; tag "GENCODE_Primary"; tag "appris_principal_1"; tag "CCDS"; ccdsid "CCDS39908.1"; havana_gene "OTTMUSG00000008372.1"; havana_transcript "OTTMUST00000019013.1";
chr7	HAVANA	stop_codon	33722175	33722177	0	+	0	gene_id "ENSMUSG00000066583.5"; transcript_id "ENSMUST00000085618.5"; gene_type "protein_coding"; gene_name "Scgb1b27"; transcript_type "protein_coding"; transcript_name "Scgb1b27-201"; exon_number 3; exon_id "ENSMUSE00000968473.2"; level 2; protein_id "ENSMUSP00000082758.5"; transcript_support_level "1"; mgi_id "MGI:87862"; tag "basic"; tag "Ensembl_canonical"; tag "GENCODE_Primary"; tag "appris_principal_1"; tag "CCDS"; ccdsid "CCDS39908.1"; havana_gene "OTTMUSG00000008372.1"; havana_transcript "OTTMUST00000019013.1";
chr7	HAVANA	UTR	33722175	33722306	0	+	.	gene_id "ENSMUSG00000066583.5"; transcript_id "ENSMUST00000085618.5"; gene_type "protein_coding"; gene_name "Scgb1b27"; transcript_type "protein_coding"; transcript_name "Scgb1b27-201"; exon_number 3; exon_id "ENSMUSE00000968473.2"; level 2; protein_id "ENSMUSP00000082758.5"; transcript_support_level "1"; mgi_id "MGI:87862"; tag "basic"; tag "Ensembl_canonical"; tag "GENCODE_Primary"; tag "appris_principal_1"; tag "CCDS"; ccdsid "CCDS39908.1"; havana_gene "OTTMUSG00000008372.1"; havana_transcript "OTTMUST00000019013.1";
chr7	sragcm37_es	exon	33726082	33726287	0.00956958815399132	+	.	gene_id "sragcm37_gene_23165"; transcript_id "sragcm37_gene_23165_tx_2"; exon_id "chr7_33726082_33726287_+"; exonnum "1"; txlen "565";
chr7	sragcm37_ss	exon	33731863	33732221	0.00956958815399132	+	.	gene_id "sragcm37_gene_23165"; transcript_id "sragcm37_gene_23165_tx_2"; exon_id "chr7_33731863_33732221_+"; exonnum "2"; txlen "565";
chr7	sragcm37_es	exon	33753725	33753915	0.0826634736941945	+	.	gene_id "sragcm37_gene_25973"; transcript_id "sragcm37_gene_25973_tx_1"; exon_id "chr7_33753725_33753915_+"; exonnum "1"; txlen "1002";
chr7	sragcm37_ss	exon	33786926	33787736	0.0826634736941945	+	.	gene_id "sragcm37_gene_25973"; transcript_id "sragcm37_gene_25973_tx_1"; exon_id "chr7_33786926_33787736_+"; exonnum "2"; txlen "1002";
chr7	HAVANA	UTR	33794856	33794938	0	+	.	gene_id "ENSMUSG00000078752.4"; transcript_id "ENSMUST00000108083.2"; gene_type "protein_coding"; gene_name "Scgb1b30"; transcript_type "protein_coding"; transcript_name "Scgb1b30-201"; exon_number 1; exon_id "ENSMUSE00000675525.2"; level 2; protein_id "ENSMUSP00000103718.2"; transcript_support_level "5"; mgi_id "MGI:3649901"; tag "not_best_in_genome_evidence"; tag "basic"; tag "Ensembl_canonical"; tag "GENCODE_Primary"; tag "appris_principal_1"; tag "CCDS"; ccdsid "CCDS52201.1"; havana_gene "OTTMUSG00000008394.1"; havana_transcript "OTTMUST00000019048.1";
chr7	HAVANA	exon	33794856	33794999	0	+	.	gene_id "ENSMUSG00000078752.4"; transcript_id "ENSMUST00000108083.2"; gene_type "protein_coding"; gene_name "Scgb1b30"; transcript_type "protein_coding"; transcript_name "Scgb1b30-201"; exon_number 1; exon_id "ENSMUSE00000675525.2"; level 2; protein_id "ENSMUSP00000103718.2"; transcript_support_level "5"; mgi_id "MGI:3649901"; tag "not_best_in_genome_evidence"; tag "basic"; tag "Ensembl_canonical"; tag "GENCODE_Primary"; tag "appris_principal_1"; tag "CCDS"; ccdsid "CCDS52201.1"; havana_gene "OTTMUSG00000008394.1"; havana_transcript "OTTMUST00000019048.1";
chr7	HAVANA	gene	33794856	33800262	0	+	.	gene_id "ENSMUSG00000078752.4"; gene_type "protein_coding"; gene_name "Scgb1b30"; level 2; mgi_id "MGI:3649901"; havana_gene "OTTMUSG00000008394.1";
chr7	HAVANA	transcript	33794856	33800262	0	+	.	gene_id "ENSMUSG00000078752.4"; transcript_id "ENSMUST00000108083.2"; gene_type "protein_coding"; gene_name "Scgb1b30"; transcript_type "protein_coding"; transcript_name "Scgb1b30-201"; level 2; protein_id "ENSMUSP00000103718.2"; transcript_support_level "5"; mgi_id "MGI:3649901"; tag "not_best_in_genome_evidence"; tag "basic"; tag "Ensembl_canonical"; tag "GENCODE_Primary"; tag "appris_principal_1"; tag "CCDS"; ccdsid "CCDS52201.1"; havana_gene "OTTMUSG00000008394.1"; havana_transcript "OTTMUST00000019048.1";
chr7	HAVANA	start_codon	33794939	33794941	0	+	0	gene_id "ENSMUSG00000078752.4"; transcript_id "ENSMUST00000108083.2"; gene_type "protein_coding"; gene_name "Scgb1b30"; transcript_type "protein_coding"; transcript_name "Scgb1b30-201"; exon_number 1; exon_id "ENSMUSE00000675525.2"; level 2; protein_id "ENSMUSP00000103718.2"; transcript_support_level "5"; mgi_id "MGI:3649901"; tag "not_best_in_genome_evidence"; tag "basic"; tag "Ensembl_canonical"; tag "GENCODE_Primary"; tag "appris_principal_1"; tag "CCDS"; ccdsid "CCDS52201.1"; havana_gene "OTTMUSG00000008394.1"; havana_transcript "OTTMUST00000019048.1";
chr7	HAVANA	CDS	33794939	33794999	0	+	0	gene_id "ENSMUSG00000078752.4"; transcript_id "ENSMUST00000108083.2"; gene_type "protein_coding"; gene_name "Scgb1b30"; transcript_type "protein_coding"; transcript_name "Scgb1b30-201"; exon_number 1; exon_id "ENSMUSE00000675525.2"; level 2; protein_id "ENSMUSP00000103718.2"; transcript_support_level "5"; mgi_id "MGI:3649901"; tag "not_best_in_genome_evidence"; tag "basic"; tag "Ensembl_canonical"; tag "GENCODE_Primary"; tag "appris_principal_1"; tag "CCDS"; ccdsid "CCDS52201.1"; havana_gene "OTTMUSG00000008394.1"; havana_transcript "OTTMUST00000019048.1";
chr7	HAVANA	exon	33799131	33799318	0	+	.	gene_id "ENSMUSG00000078752.4"; transcript_id "ENSMUST00000108083.2"; gene_type "protein_coding"; gene_name "Scgb1b30"; transcript_type "protein_coding"; transcript_name "Scgb1b30-201"; exon_number 2; exon_id "ENSMUSE00001059596.2"; level 2; protein_id "ENSMUSP00000103718.2"; transcript_support_level "5"; mgi_id "MGI:3649901"; tag "not_best_in_genome_evidence"; tag "basic"; tag "Ensembl_canonical"; tag "GENCODE_Primary"; tag "appris_principal_1"; tag "CCDS"; ccdsid "CCDS52201.1"; havana_gene "OTTMUSG00000008394.1"; havana_transcript "OTTMUST00000019048.1";
chr7	HAVANA	CDS	33799131	33799318	0	+	2	gene_id "ENSMUSG00000078752.4"; transcript_id "ENSMUST00000108083.2"; gene_type "protein_coding"; gene_name "Scgb1b30"; transcript_type "protein_coding"; transcript_name "Scgb1b30-201"; exon_number 2; exon_id "ENSMUSE00001059596.2"; level 2; protein_id "ENSMUSP00000103718.2"; transcript_support_level "5"; mgi_id "MGI:3649901"; tag "not_best_in_genome_evidence"; tag "basic"; tag "Ensembl_canonical"; tag "GENCODE_Primary"; tag "appris_principal_1"; tag "CCDS"; ccdsid "CCDS52201.1"; havana_gene "OTTMUSG00000008394.1"; havana_transcript "OTTMUST00000019048.1";
chr7	HAVANA	CDS	33800104	33800130	0	+	0	gene_id "ENSMUSG00000078752.4"; transcript_id "ENSMUST00000108083.2"; gene_type "protein_coding"; gene_name "Scgb1b30"; transcript_type "protein_coding"; transcript_name "Scgb1b30-201"; exon_number 3; exon_id "ENSMUSE00001001818.2"; level 2; protein_id "ENSMUSP00000103718.2"; transcript_support_level "5"; mgi_id "MGI:3649901"; tag "not_best_in_genome_evidence"; tag "basic"; tag "Ensembl_canonical"; tag "GENCODE_Primary"; tag "appris_principal_1"; tag "CCDS"; ccdsid "CCDS52201.1"; havana_gene "OTTMUSG00000008394.1"; havana_transcript "OTTMUST00000019048.1";
chr7	HAVANA	exon	33800104	33800262	0	+	.	gene_id "ENSMUSG00000078752.4"; transcript_id "ENSMUST00000108083.2"; gene_type "protein_coding"; gene_name "Scgb1b30"; transcript_type "protein_coding"; transcript_name "Scgb1b30-201"; exon_number 3; exon_id "ENSMUSE00001001818.2"; level 2; protein_id "ENSMUSP00000103718.2"; transcript_support_level "5"; mgi_id "MGI:3649901"; tag "not_best_in_genome_evidence"; tag "basic"; tag "Ensembl_canonical"; tag "GENCODE_Primary"; tag "appris_principal_1"; tag "CCDS"; ccdsid "CCDS52201.1"; havana_gene "OTTMUSG00000008394.1"; havana_transcript "OTTMUST00000019048.1";
chr7	HAVANA	stop_codon	33800131	33800133	0	+	0	gene_id "ENSMUSG00000078752.4"; transcript_id "ENSMUST00000108083.2"; gene_type "protein_coding"; gene_name "Scgb1b30"; transcript_type "protein_coding"; transcript_name "Scgb1b30-201"; exon_number 3; exon_id "ENSMUSE00001001818.2"; level 2; protein_id "ENSMUSP00000103718.2"; transcript_support_level "5"; mgi_id "MGI:3649901"; tag "not_best_in_genome_evidence"; tag "basic"; tag "Ensembl_canonical"; tag "GENCODE_Primary"; tag "appris_principal_1"; tag "CCDS"; ccdsid "CCDS52201.1"; havana_gene "OTTMUSG00000008394.1"; havana_transcript "OTTMUST00000019048.1";
chr7	HAVANA	UTR	33800131	33800262	0	+	.	gene_id "ENSMUSG00000078752.4"; transcript_id "ENSMUST00000108083.2"; gene_type "protein_coding"; gene_name "Scgb1b30"; transcript_type "protein_coding"; transcript_name "Scgb1b30-201"; exon_number 3; exon_id "ENSMUSE00001001818.2"; level 2; protein_id "ENSMUSP00000103718.2"; transcript_support_level "5"; mgi_id "MGI:3649901"; tag "not_best_in_genome_evidence"; tag "basic"; tag "Ensembl_canonical"; tag "GENCODE_Primary"; tag "appris_principal_1"; tag "CCDS"; ccdsid "CCDS52201.1"; havana_gene "OTTMUSG00000008394.1"; havana_transcript "OTTMUST00000019048.1";
chr7	HAVANA	gene	33875137	33875469	0	+	.	gene_id "ENSMUSG00000081491.2"; gene_type "processed_pseudogene"; gene_name "Gm12778"; level 2; mgi_id "MGI:3649899"; havana_gene "OTTMUSG00000008396.1";
chr7	HAVANA	transcript	33875137	33875469	0	+	.	gene_id "ENSMUSG00000081491.2"; transcript_id "ENSMUST00000122341.2"; gene_type "processed_pseudogene"; gene_name "Gm12778"; transcript_type "processed_pseudogene"; transcript_name "Gm12778-201"; level 2; transcript_support_level "NA"; mgi_id "MGI:3649899"; ont "PGO:0000004"; tag "basic"; tag "Ensembl_canonical"; tag "GENCODE_Primary"; havana_gene "OTTMUSG00000008396.1"; havana_transcript "OTTMUST00000019050.1";
chr7	HAVANA	exon	33875137	33875469	0	+	.	gene_id "ENSMUSG00000081491.2"; transcript_id "ENSMUST00000122341.2"; gene_type "processed_pseudogene"; gene_name "Gm12778"; transcript_type "processed_pseudogene"; transcript_name "Gm12778-201"; exon_number 1; exon_id "ENSMUSE00000712465.2"; level 2; transcript_support_level "NA"; mgi_id "MGI:3649899"; ont "PGO:0000004"; tag "basic"; tag "Ensembl_canonical"; tag "GENCODE_Primary"; havana_gene "OTTMUSG00000008396.1"; havana_transcript "OTTMUST00000019050.1";
chr7	HAVANA	exon	33876183	33876269	0	+	.	gene_id "ENSMUSG00000081161.2"; transcript_id "ENSMUST00000121425.2"; gene_type "unprocessed_pseudogene"; gene_name "Gm12783"; transcript_type "unprocessed_pseudogene"; transcript_name "Gm12783-201"; exon_number 1; exon_id "ENSMUSE00000718204.2"; level 2; transcript_support_level "NA"; mgi_id "MGI:3649566"; ont "PGO:0000005"; tag "basic"; tag "Ensembl_canonical"; tag "GENCODE_Primary"; havana_gene "OTTMUSG00000008404.1"; havana_transcript "OTTMUST00000019059.1";
chr7	HAVANA	gene	33876183	33879429	0	+	.	gene_id "ENSMUSG00000081161.2"; gene_type "unprocessed_pseudogene"; gene_name "Gm12783"; level 2; mgi_id "MGI:3649566"; havana_gene "OTTMUSG00000008404.1";
chr7	HAVANA	transcript	33876183	33879429	0	+	.	gene_id "ENSMUSG00000081161.2"; transcript_id "ENSMUST00000121425.2"; gene_type "unprocessed_pseudogene"; gene_name "Gm12783"; transcript_type "unprocessed_pseudogene"; transcript_name "Gm12783-201"; level 2; transcript_support_level "NA"; mgi_id "MGI:3649566"; ont "PGO:0000005"; tag "basic"; tag "Ensembl_canonical"; tag "GENCODE_Primary"; havana_gene "OTTMUSG00000008404.1"; havana_transcript "OTTMUST00000019059.1";
chr7	HAVANA	exon	33877525	33877702	0	+	.	gene_id "ENSMUSG00000081161.2"; transcript_id "ENSMUST00000121425.2"; gene_type "unprocessed_pseudogene"; gene_name "Gm12783"; transcript_type "unprocessed_pseudogene"; transcript_name "Gm12783-201"; exon_number 2; exon_id "ENSMUSE00000709441.2"; level 2; transcript_support_level "NA"; mgi_id "MGI:3649566"; ont "PGO:0000005"; tag "basic"; tag "Ensembl_canonical"; tag "GENCODE_Primary"; havana_gene "OTTMUSG00000008404.1"; havana_transcript "OTTMUST00000019059.1";
chr7	HAVANA	exon	33879298	33879429	0	+	.	gene_id "ENSMUSG00000081161.2"; transcript_id "ENSMUST00000121425.2"; gene_type "unprocessed_pseudogene"; gene_name "Gm12783"; transcript_type "unprocessed_pseudogene"; transcript_name "Gm12783-201"; exon_number 3; exon_id "ENSMUSE00000717379.2"; level 2; transcript_support_level "NA"; mgi_id "MGI:3649566"; ont "PGO:0000005"; tag "basic"; tag "Ensembl_canonical"; tag "GENCODE_Primary"; havana_gene "OTTMUSG00000008404.1"; havana_transcript "OTTMUST00000019059.1";
chr7	HAVANA	exon	33933736	33933920	0	+	.	gene_id "ENSMUSG00000085105.4"; transcript_id "ENSMUST00000127010.3"; gene_type "lncRNA"; gene_name "Gm12758"; transcript_type "lncRNA"; transcript_name "Gm12758-201"; exon_number 1; exon_id "ENSMUSE00001576432.1"; level 2; transcript_support_level "1"; mgi_id "MGI:3702543"; tag "basic"; tag "Ensembl_canonical"; tag "GENCODE_Primary"; tag "TAGENE"; havana_gene "OTTMUSG00000008367.1"; havana_transcript "OTTMUST00000019008.1";
chr7	HAVANA	gene	33933736	33939632	0	+	.	gene_id "ENSMUSG00000085105.4"; gene_type "lncRNA"; gene_name "Gm12758"; level 2; mgi_id "MGI:3702543"; havana_gene "OTTMUSG00000008367.1";
chr7	HAVANA	transcript	33933736	33939632	0	+	.	gene_id "ENSMUSG00000085105.4"; transcript_id "ENSMUST00000127010.3"; gene_type "lncRNA"; gene_name "Gm12758"; transcript_type "lncRNA"; transcript_name "Gm12758-201"; level 2; transcript_support_level "1"; mgi_id "MGI:3702543"; tag "basic"; tag "Ensembl_canonical"; tag "GENCODE_Primary"; tag "TAGENE"; havana_gene "OTTMUSG00000008367.1"; havana_transcript "OTTMUST00000019008.1";
chr7	HAVANA	transcript	33933866	33934977	0	+	.	gene_id "ENSMUSG00000085105.4"; transcript_id "ENSMUST00000205940.2"; gene_type "lncRNA"; gene_name "Gm12758"; transcript_type "lncRNA"; transcript_name "Gm12758-202"; level 2; transcript_support_level "NA"; mgi_id "MGI:3702543"; havana_gene "OTTMUSG00000008367.1"; havana_transcript "OTTMUST00000142698.1";
chr7	HAVANA	exon	33933866	33934977	0	+	.	gene_id "ENSMUSG00000085105.4"; transcript_id "ENSMUST00000205940.2"; gene_type "lncRNA"; gene_name "Gm12758"; transcript_type "lncRNA"; transcript_name "Gm12758-202"; exon_number 1; exon_id "ENSMUSE00001370419.2"; level 2; transcript_support_level "NA"; mgi_id "MGI:3702543"; havana_gene "OTTMUSG00000008367.1"; havana_transcript "OTTMUST00000142698.1";
chr7	HAVANA	exon	33934437	33934559	0	+	.	gene_id "ENSMUSG00000085105.4"; transcript_id "ENSMUST00000291181.1"; gene_type "lncRNA"; gene_name "Gm12758"; transcript_type "lncRNA"; transcript_name "Gm12758-203"; exon_number 1; exon_id "ENSMUSE00001576431.1"; level 2; mgi_id "MGI:3702543"; tag "basic"; tag "TAGENE"; havana_gene "OTTMUSG00000008367.1";
chr7	HAVANA	transcript	33934437	33935724	0	+	.	gene_id "ENSMUSG00000085105.4"; transcript_id "ENSMUST00000291181.1"; gene_type "lncRNA"; gene_name "Gm12758"; transcript_type "lncRNA"; transcript_name "Gm12758-203"; level 2; mgi_id "MGI:3702543"; tag "basic"; tag "TAGENE"; havana_gene "OTTMUSG00000008367.1";
chr7	HAVANA	exon	33935577	33935724	0	+	.	gene_id "ENSMUSG00000085105.4"; transcript_id "ENSMUST00000291181.1"; gene_type "lncRNA"; gene_name "Gm12758"; transcript_type "lncRNA"; transcript_name "Gm12758-203"; exon_number 2; exon_id "ENSMUSE00001576430.1"; level 2; mgi_id "MGI:3702543"; tag "basic"; tag "TAGENE"; havana_gene "OTTMUSG00000008367.1";
chr7	HAVANA	exon	33935577	33939632	0	+	.	gene_id "ENSMUSG00000085105.4"; transcript_id "ENSMUST00000127010.3"; gene_type "lncRNA"; gene_name "Gm12758"; transcript_type "lncRNA"; transcript_name "Gm12758-201"; exon_number 2; exon_id "ENSMUSE00001576433.1"; level 2; transcript_support_level "1"; mgi_id "MGI:3702543"; tag "basic"; tag "Ensembl_canonical"; tag "GENCODE_Primary"; tag "TAGENE"; havana_gene "OTTMUSG00000008367.1"; havana_transcript "OTTMUST00000019008.1";
chr7	HAVANA	gene	33950463	33950918	0	+	.	gene_id "ENSMUSG00000078380.2"; gene_type "processed_pseudogene"; gene_name "Gm6096"; level 2; mgi_id "MGI:3649053"; havana_gene "OTTMUSG00000074681.1";
chr7	HAVANA	transcript	33950463	33950918	0	+	.	gene_id "ENSMUSG00000078380.2"; transcript_id "ENSMUST00000105172.2"; gene_type "processed_pseudogene"; gene_name "Gm6096"; transcript_type "processed_pseudogene"; transcript_name "Gm6096-201"; level 2; transcript_support_level "NA"; mgi_id "MGI:3649053"; ont "PGO:0000004"; tag "basic"; tag "Ensembl_canonical"; tag "GENCODE_Primary"; havana_gene "OTTMUSG00000074681.1"; havana_transcript "OTTMUST00000181247.1";
chr7	HAVANA	exon	33950463	33950918	0	+	.	gene_id "ENSMUSG00000078380.2"; transcript_id "ENSMUST00000105172.2"; gene_type "processed_pseudogene"; gene_name "Gm6096"; transcript_type "processed_pseudogene"; transcript_name "Gm6096-201"; exon_number 1; exon_id "ENSMUSE00000665323.2"; level 2; transcript_support_level "NA"; mgi_id "MGI:3649053"; ont "PGO:0000004"; tag "basic"; tag "Ensembl_canonical"; tag "GENCODE_Primary"; havana_gene "OTTMUSG00000074681.1"; havana_transcript "OTTMUST00000181247.1";
chr7	HAVANA	exon	34019680	34019774	0	+	.	gene_id "ENSMUSG00000128896.1"; transcript_id "ENSMUST00000290638.1"; gene_type "lncRNA"; gene_name "ENSMUSG00000128896"; transcript_type "lncRNA"; transcript_name "ENSMUST00000290638"; exon_number 1; exon_id "ENSMUSE00001575316.1"; level 2; tag "basic"; tag "Ensembl_canonical"; tag "GENCODE_Primary"; tag "TAGENE";
chr7	HAVANA	gene	34019680	34033238	0	+	.	gene_id "ENSMUSG00000128896.1"; gene_type "lncRNA"; gene_name "ENSMUSG00000128896"; level 2;
chr7	HAVANA	transcript	34019680	34033238	0	+	.	gene_id "ENSMUSG00000128896.1"; transcript_id "ENSMUST00000290638.1"; gene_type "lncRNA"; gene_name "ENSMUSG00000128896"; transcript_type "lncRNA"; transcript_name "ENSMUST00000290638"; level 2; tag "basic"; tag "Ensembl_canonical"; tag "GENCODE_Primary"; tag "TAGENE";
chr7	HAVANA	exon	34019687	34019774	0	+	.	gene_id "ENSMUSG00000128896.1"; transcript_id "ENSMUST00000290639.1"; gene_type "lncRNA"; gene_name "ENSMUSG00000128896"; transcript_type "lncRNA"; transcript_name "ENSMUST00000290639"; exon_number 1; exon_id "ENSMUSE00001575318.1"; level 2; tag "basic"; tag "TAGENE";
chr7	HAVANA	transcript	34019687	34023543	0	+	.	gene_id "ENSMUSG00000128896.1"; transcript_id "ENSMUST00000290639.1"; gene_type "lncRNA"; gene_name "ENSMUSG00000128896"; transcript_type "lncRNA"; transcript_name "ENSMUST00000290639"; level 2; tag "basic"; tag "TAGENE";
chr7	HAVANA	exon	34023362	34023543	0	+	.	gene_id "ENSMUSG00000128896.1"; transcript_id "ENSMUST00000290639.1"; gene_type "lncRNA"; gene_name "ENSMUSG00000128896"; transcript_type "lncRNA"; transcript_name "ENSMUST00000290639"; exon_number 2; exon_id "ENSMUSE00001575315.1"; level 2; tag "basic"; tag "TAGENE";
chr7	HAVANA	exon	34030220	34030274	0	+	.	gene_id "ENSMUSG00000128896.1"; transcript_id "ENSMUST00000290638.1"; gene_type "lncRNA"; gene_name "ENSMUSG00000128896"; transcript_type "lncRNA"; transcript_name "ENSMUST00000290638"; exon_number 2; exon_id "ENSMUSE00001575317.1"; level 2; tag "basic"; tag "Ensembl_canonical"; tag "GENCODE_Primary"; tag "TAGENE";
chr7	HAVANA	exon	34033053	34033238	0	+	.	gene_id "ENSMUSG00000128896.1"; transcript_id "ENSMUST00000290638.1"; gene_type "lncRNA"; gene_name "ENSMUSG00000128896"; transcript_type "lncRNA"; transcript_name "ENSMUST00000290638"; exon_number 3; exon_id "ENSMUSE00001575314.1"; level 2; tag "basic"; tag "Ensembl_canonical"; tag "GENCODE_Primary"; tag "TAGENE";
chr7	HAVANA	gene	34083084	34083499	0	+	.	gene_id "ENSMUSG00000082684.2"; gene_type "processed_pseudogene"; gene_name "Gm12774"; level 2; mgi_id "MGI:3650283"; havana_gene "OTTMUSG00000008392.1";
chr7	HAVANA	transcript	34083084	34083499	0	+	.	gene_id "ENSMUSG00000082684.2"; transcript_id "ENSMUST00000117881.2"; gene_type "processed_pseudogene"; gene_name "Gm12774"; transcript_type "processed_pseudogene"; transcript_name "Gm12774-201"; level 2; transcript_support_level "NA"; mgi_id "MGI:3650283"; ont "PGO:0000004"; tag "basic"; tag "Ensembl_canonical"; tag "GENCODE_Primary"; havana_gene "OTTMUSG00000008392.1"; havana_transcript "OTTMUST00000019046.1";
chr7	HAVANA	exon	34083084	34083499	0	+	.	gene_id "ENSMUSG00000082684.2"; transcript_id "ENSMUST00000117881.2"; gene_type "processed_pseudogene"; gene_name "Gm12774"; transcript_type "processed_pseudogene"; transcript_name "Gm12774-201"; exon_number 1; exon_id "ENSMUSE00000712307.2"; level 2; transcript_support_level "NA"; mgi_id "MGI:3650283"; ont "PGO:0000004"; tag "basic"; tag "Ensembl_canonical"; tag "GENCODE_Primary"; havana_gene "OTTMUSG00000008392.1"; havana_transcript "OTTMUST00000019046.1";
chr7	sragcm37_es	exon	34087421	34087566	0.00681005920519057	+	.	gene_id "ENSMUSG00000086184.3"; transcript_id "ENSMUSG00000086184.3_tx_2"; exon_id "chr7_34087421_34087566_+"; exonnum "1"; txlen "965";
chr7	sragcm37_mid	exon	34087945	34088008	0.00681005920519057	+	.	gene_id "ENSMUSG00000086184.3"; transcript_id "ENSMUSG00000086184.3_tx_2"; exon_id "chr7_34087945_34088008_+"; exonnum "2"; txlen "965";
chr7	HAVANA	exon	34088090	34088433	0	+	.	gene_id "ENSMUSG00000086184.3"; transcript_id "ENSMUST00000145961.2"; gene_type "lncRNA"; gene_name "Gm12764"; transcript_type "lncRNA"; transcript_name "Gm12764-201"; exon_number 1; exon_id "ENSMUSE00000743751.2"; level 2; transcript_support_level "2"; mgi_id "MGI:3649980"; tag "Ensembl_canonical"; tag "GENCODE_Primary"; havana_gene "OTTMUSG00000008378.1"; havana_transcript "OTTMUST00000019023.1";
chr7	HAVANA	transcript	34088090	34094204	0	+	.	gene_id "ENSMUSG00000086184.3"; transcript_id "ENSMUST00000145961.2"; gene_type "lncRNA"; gene_name "Gm12764"; transcript_type "lncRNA"; transcript_name "Gm12764-201"; level 2; transcript_support_level "2"; mgi_id "MGI:3649980"; tag "Ensembl_canonical"; tag "GENCODE_Primary"; havana_gene "OTTMUSG00000008378.1"; havana_transcript "OTTMUST00000019023.1";
chr7	HAVANA	gene	34088090	34094513	0	+	.	gene_id "ENSMUSG00000086184.3"; gene_type "lncRNA"; gene_name "Gm12764"; level 2; mgi_id "MGI:3649980"; havana_gene "OTTMUSG00000008378.1";
chr7	sragcm37_mid	exon	34088147	34088433	0.00681005920519057	+	.	gene_id "ENSMUSG00000086184.3"; transcript_id "ENSMUSG00000086184.3_tx_2"; exon_id "chr7_34088147_34088433_+"; exonnum "3"; txlen "965";
chr7	HAVANA	exon	34088496	34088882	0	+	.	gene_id "ENSMUSG00000086184.3"; transcript_id "ENSMUST00000290788.1"; gene_type "lncRNA"; gene_name "Gm12764"; transcript_type "lncRNA"; transcript_name "Gm12764-202"; exon_number 1; exon_id "ENSMUSE00001575629.1"; level 2; mgi_id "MGI:3649980"; tag "basic"; tag "TAGENE"; havana_gene "OTTMUSG00000008378.1";
chr7	HAVANA	transcript	34088496	34094399	0	+	.	gene_id "ENSMUSG00000086184.3"; transcript_id "ENSMUST00000290788.1"; gene_type "lncRNA"; gene_name "Gm12764"; transcript_type "lncRNA"; transcript_name "Gm12764-202"; level 2; mgi_id "MGI:3649980"; tag "basic"; tag "TAGENE"; havana_gene "OTTMUSG00000008378.1";
chr7	HAVANA	exon	34089152	34089344	0	+	.	gene_id "ENSMUSG00000086184.3"; transcript_id "ENSMUST00000290789.1"; gene_type "lncRNA"; gene_name "Gm12764"; transcript_type "lncRNA"; transcript_name "Gm12764-203"; exon_number 1; exon_id "ENSMUSE00001575631.1"; level 2; mgi_id "MGI:3649980"; tag "basic"; tag "TAGENE"; havana_gene "OTTMUSG00000008378.1";
chr7	HAVANA	transcript	34089152	34094513	0	+	.	gene_id "ENSMUSG00000086184.3"; transcript_id "ENSMUST00000290789.1"; gene_type "lncRNA"; gene_name "Gm12764"; transcript_type "lncRNA"; transcript_name "Gm12764-203"; level 2; mgi_id "MGI:3649980"; tag "basic"; tag "TAGENE"; havana_gene "OTTMUSG00000008378.1";
chr7	HAVANA	gene	34089157	34093037	0	+	.	gene_id "ENSMUSG00000108732.2"; gene_type "TEC"; gene_name "2310043P16Rik"; level 2; mgi_id "MGI:1917385"; havana_gene "OTTMUSG00000058140.1";
chr7	HAVANA	transcript	34089157	34093037	0	+	.	gene_id "ENSMUSG00000108732.2"; transcript_id "ENSMUST00000205403.2"; gene_type "TEC"; gene_name "2310043P16Rik"; transcript_type "TEC"; transcript_name "2310043P16Rik-201"; level 2; transcript_support_level "NA"; mgi_id "MGI:1917385"; tag "basic"; tag "Ensembl_canonical"; tag "GENCODE_Primary"; havana_gene "OTTMUSG00000058140.1"; havana_transcript "OTTMUST00000142773.1";
chr7	HAVANA	exon	34089157	34093037	0	+	.	gene_id "ENSMUSG00000108732.2"; transcript_id "ENSMUST00000205403.2"; gene_type "TEC"; gene_name "2310043P16Rik"; transcript_type "TEC"; transcript_name "2310043P16Rik-201"; exon_number 1; exon_id "ENSMUSE00001372357.2"; level 2; transcript_support_level "NA"; mgi_id "MGI:1917385"; tag "basic"; tag "Ensembl_canonical"; tag "GENCODE_Primary"; havana_gene "OTTMUSG00000058140.1"; havana_transcript "OTTMUST00000142773.1";
chr7	HAVANA	exon	34093932	34094204	0	+	.	gene_id "ENSMUSG00000086184.3"; transcript_id "ENSMUST00000145961.2"; gene_type "lncRNA"; gene_name "Gm12764"; transcript_type "lncRNA"; transcript_name "Gm12764-201"; exon_number 2; exon_id "ENSMUSE00000829489.2"; level 2; transcript_support_level "2"; mgi_id "MGI:3649980"; tag "Ensembl_canonical"; tag "GENCODE_Primary"; havana_gene "OTTMUSG00000008378.1"; havana_transcript "OTTMUST00000019023.1";
chr7	HAVANA	exon	34093932	34094399	0	+	.	gene_id "ENSMUSG00000086184.3"; transcript_id "ENSMUST00000290788.1"; gene_type "lncRNA"; gene_name "Gm12764"; transcript_type "lncRNA"; transcript_name "Gm12764-202"; exon_number 2; exon_id "ENSMUSE00001575630.1"; level 2; mgi_id "MGI:3649980"; tag "basic"; tag "TAGENE"; havana_gene "OTTMUSG00000008378.1";
chr7	ENSEMBL_gcm37	exon	34093932	34094399	0.00681005920519057	+	.	gene_id "ENSMUSG00000086184.3"; transcript_id "ENSMUSG00000086184.3_tx_2"; exon_id "chr7_34093932_34094399_+"; exonnum "4"; txlen "965";
chr7	HAVANA	exon	34093932	34094513	0	+	.	gene_id "ENSMUSG00000086184.3"; transcript_id "ENSMUST00000290789.1"; gene_type "lncRNA"; gene_name "Gm12764"; transcript_type "lncRNA"; transcript_name "Gm12764-203"; exon_number 2; exon_id "ENSMUSE00001575632.1"; level 2; mgi_id "MGI:3649980"; tag "basic"; tag "TAGENE"; havana_gene "OTTMUSG00000008378.1";
chr7	sragcm37_es	exon	34112309	34112404	0.122371163661834	+	.	gene_id "ENSMUSG00000085124.2"; transcript_id "ENSMUSG00000085124.2_tx_10"; exon_id "chr7_34112309_34112404_+"; exonnum "1"; txlen "507";
chr7	sragcm37_es	exon	34112309	34112404	0.122371163661834	+	.	gene_id "ENSMUSG00000085124.2"; transcript_id "ENSMUSG00000085124.2_tx_12"; exon_id "chr7_34112309_34112404_+"; exonnum "1"; txlen "1500";
chr7	sragcm37_es	exon	34112309	34112404	0.122371163661834	+	.	gene_id "ENSMUSG00000085124.2"; transcript_id "ENSMUSG00000085124.2_tx_13"; exon_id "chr7_34112309_34112404_+"; exonnum "1"; txlen "591";
chr7	sragcm37_es	exon	34112309	34112404	0.122371163661834	+	.	gene_id "ENSMUSG00000085124.2"; transcript_id "ENSMUSG00000085124.2_tx_15"; exon_id "chr7_34112309_34112404_+"; exonnum "1"; txlen "1544";
chr7	sragcm37_es	exon	34112309	34112404	0.081580775774556	+	.	gene_id "ENSMUSG00000085124.2"; transcript_id "ENSMUSG00000085124.2_tx_24"; exon_id "chr7_34112309_34112404_+"; exonnum "1"; txlen "714";
chr7	sragcm37_es	exon	34112309	34112404	0.081580775774556	+	.	gene_id "ENSMUSG00000085124.2"; transcript_id "ENSMUSG00000085124.2_tx_25"; exon_id "chr7_34112309_34112404_+"; exonnum "1"; txlen "1667";
chr7	sragcm37_es	exon	34112309	34112404	0.081580775774556	+	.	gene_id "ENSMUSG00000085124.2"; transcript_id "ENSMUSG00000085124.2_tx_26"; exon_id "chr7_34112309_34112404_+"; exonnum "1"; txlen "670";
chr7	sragcm37_es	exon	34112309	34112404	0.081580775774556	+	.	gene_id "ENSMUSG00000085124.2"; transcript_id "ENSMUSG00000085124.2_tx_27"; exon_id "chr7_34112309_34112404_+"; exonnum "1"; txlen "630";
chr7	sragcm37_es	exon	34112309	34112404	0.081580775774556	+	.	gene_id "ENSMUSG00000085124.2"; transcript_id "ENSMUSG00000085124.2_tx_28"; exon_id "chr7_34112309_34112404_+"; exonnum "1"; txlen "1623";
chr7	sragcm37_es	exon	34112309	34112404	0.0699263792353337	+	.	gene_id "ENSMUSG00000085124.2"; transcript_id "ENSMUSG00000085124.2_tx_30"; exon_id "chr7_34112309_34112404_+"; exonnum "1"; txlen "586";
chr7	sragcm37_es	exon	34112309	34112404	0.180643146357945	+	.	gene_id "ENSMUSG00000085124.2"; transcript_id "ENSMUSG00000085124.2_tx_4"; exon_id "chr7_34112309_34112404_+"; exonnum "1"; txlen "1317";
chr7	sragcm37_es	exon	34112309	34112404	0.0185384945030188	+	.	gene_id "ENSMUSG00000085124.2"; transcript_id "ENSMUSG00000085124.2_tx_44"; exon_id "chr7_34112309_34112404_+"; exonnum "1"; txlen "733";
chr7	sragcm37_es	exon	34112309	34112404	0.0185384945030188	+	.	gene_id "ENSMUSG00000085124.2"; transcript_id "ENSMUSG00000085124.2_tx_45"; exon_id "chr7_34112309_34112404_+"; exonnum "1"; txlen "638";
chr7	sragcm37_es	exon	34112309	34112404	0.0185384945030188	+	.	gene_id "ENSMUSG00000085124.2"; transcript_id "ENSMUSG00000085124.2_tx_46"; exon_id "chr7_34112309_34112404_+"; exonnum "1"; txlen "689";
chr7	sragcm37_es	exon	34112309	34112404	0.0185384945030188	+	.	gene_id "ENSMUSG00000085124.2"; transcript_id "ENSMUSG00000085124.2_tx_47"; exon_id "chr7_34112309_34112404_+"; exonnum "1"; txlen "652";
chr7	sragcm37_es	exon	34112309	34112404	0.0181601578805082	+	.	gene_id "ENSMUSG00000085124.2"; transcript_id "ENSMUSG00000085124.2_tx_50"; exon_id "chr7_34112309_34112404_+"; exonnum "1"; txlen "774";
chr7	sragcm37_es	exon	34112309	34112404	0.0177818212579976	+	.	gene_id "ENSMUSG00000085124.2"; transcript_id "ENSMUSG00000085124.2_tx_51"; exon_id "chr7_34112309_34112404_+"; exonnum "1"; txlen "603";
chr7	sragcm37_es	exon	34112309	34112404	0.0177818212579976	+	.	gene_id "ENSMUSG00000085124.2"; transcript_id "ENSMUSG00000085124.2_tx_52"; exon_id "chr7_34112309_34112404_+"; exonnum "1"; txlen "508";
chr7	sragcm37_es	exon	34112309	34112404	0.0177818212579976	+	.	gene_id "ENSMUSG00000085124.2"; transcript_id "ENSMUSG00000085124.2_tx_53"; exon_id "chr7_34112309_34112404_+"; exonnum "1"; txlen "644";
chr7	sragcm37_es	exon	34112309	34112404	0.0177818212579976	+	.	gene_id "ENSMUSG00000085124.2"; transcript_id "ENSMUSG00000085124.2_tx_54"; exon_id "chr7_34112309_34112404_+"; exonnum "1"; txlen "559";
chr7	sragcm37_es	exon	34112309	34112404	0.0177818212579976	+	.	gene_id "ENSMUSG00000085124.2"; transcript_id "ENSMUSG00000085124.2_tx_55"; exon_id "chr7_34112309_34112404_+"; exonnum "1"; txlen "522";
chr7	sragcm37_es	exon	34112309	34112404	0.0162684747679552	+	.	gene_id "ENSMUSG00000085124.2"; transcript_id "ENSMUSG00000085124.2_tx_56"; exon_id "chr7_34112309_34112404_+"; exonnum "1"; txlen "550";
chr7	sragcm37_es	exon	34112309	34112404	0.0162684747679552	+	.	gene_id "ENSMUSG00000085124.2"; transcript_id "ENSMUSG00000085124.2_tx_57"; exon_id "chr7_34112309_34112404_+"; exonnum "1"; txlen "591";
chr7	sragcm37_es	exon	34112309	34112404	0.0139984550328917	+	.	gene_id "ENSMUSG00000085124.2"; transcript_id "ENSMUSG00000085124.2_tx_58"; exon_id "chr7_34112309_34112404_+"; exonnum "1"; txlen "594";
chr7	sragcm37_es	exon	34112309	34112404	0.00567504933765881	+	.	gene_id "ENSMUSG00000085124.2"; transcript_id "ENSMUSG00000085124.2_tx_60"; exon_id "chr7_34112309_34112404_+"; exonnum "1"; txlen "1108";
chr7	sragcm37_es	exon	34112309	34112404	0.00567504933765881	+	.	gene_id "ENSMUSG00000085124.2"; transcript_id "ENSMUSG00000085124.2_tx_61"; exon_id "chr7_34112309_34112404_+"; exonnum "1"; txlen "1076";
chr7	sragcm37_es	exon	34112309	34112404	0.122371163661834	+	.	gene_id "ENSMUSG00000085124.2"; transcript_id "ENSMUSG00000085124.2_tx_9"; exon_id "chr7_34112309_34112404_+"; exonnum "1"; txlen "547";
chr7	sragcm37_mid	exon	34125292	34125387	0.0185384945030188	+	.	gene_id "ENSMUSG00000085124.2"; transcript_id "ENSMUSG00000085124.2_tx_44"; exon_id "chr7_34125292_34125387_+"; exonnum "2"; txlen "733";
chr7	sragcm37_mid	exon	34125292	34125387	0.0185384945030188	+	.	gene_id "ENSMUSG00000085124.2"; transcript_id "ENSMUSG00000085124.2_tx_45"; exon_id "chr7_34125292_34125387_+"; exonnum "2"; txlen "638";
chr7	sragcm37_mid	exon	34125292	34125387	0.0185384945030188	+	.	gene_id "ENSMUSG00000085124.2"; transcript_id "ENSMUSG00000085124.2_tx_46"; exon_id "chr7_34125292_34125387_+"; exonnum "2"; txlen "689";
chr7	sragcm37_mid	exon	34125292	34125387	0.0185384945030188	+	.	gene_id "ENSMUSG00000085124.2"; transcript_id "ENSMUSG00000085124.2_tx_47"; exon_id "chr7_34125292_34125387_+"; exonnum "2"; txlen "652";
chr7	sragcm37_mid	exon	34125292	34125387	0.0181601578805082	+	.	gene_id "ENSMUSG00000085124.2"; transcript_id "ENSMUSG00000085124.2_tx_50"; exon_id "chr7_34125292_34125387_+"; exonnum "2"; txlen "774";
chr7	sragcm37_mid	exon	34125292	34125387	0.0177818212579976	+	.	gene_id "ENSMUSG00000085124.2"; transcript_id "ENSMUSG00000085124.2_tx_51"; exon_id "chr7_34125292_34125387_+"; exonnum "2"; txlen "603";
chr7	sragcm37_mid	exon	34125292	34125387	0.0177818212579976	+	.	gene_id "ENSMUSG00000085124.2"; transcript_id "ENSMUSG00000085124.2_tx_52"; exon_id "chr7_34125292_34125387_+"; exonnum "2"; txlen "508";
chr7	sragcm37_mid	exon	34125292	34125387	0.0177818212579976	+	.	gene_id "ENSMUSG00000085124.2"; transcript_id "ENSMUSG00000085124.2_tx_53"; exon_id "chr7_34125292_34125387_+"; exonnum "2"; txlen "644";
chr7	sragcm37_mid	exon	34125292	34125387	0.0177818212579976	+	.	gene_id "ENSMUSG00000085124.2"; transcript_id "ENSMUSG00000085124.2_tx_54"; exon_id "chr7_34125292_34125387_+"; exonnum "2"; txlen "559";
chr7	sragcm37_mid	exon	34125292	34125387	0.0177818212579976	+	.	gene_id "ENSMUSG00000085124.2"; transcript_id "ENSMUSG00000085124.2_tx_55"; exon_id "chr7_34125292_34125387_+"; exonnum "2"; txlen "522";
chr7	sragcm37_mid	exon	34125292	34125387	0.0162684747679552	+	.	gene_id "ENSMUSG00000085124.2"; transcript_id "ENSMUSG00000085124.2_tx_56"; exon_id "chr7_34125292_34125387_+"; exonnum "2"; txlen "550";
chr7	sragcm37_mid	exon	34125292	34125387	0.0162684747679552	+	.	gene_id "ENSMUSG00000085124.2"; transcript_id "ENSMUSG00000085124.2_tx_57"; exon_id "chr7_34125292_34125387_+"; exonnum "2"; txlen "591";
chr7	sragcm37_mid	exon	34125292	34125387	0.0139984550328917	+	.	gene_id "ENSMUSG00000085124.2"; transcript_id "ENSMUSG00000085124.2_tx_58"; exon_id "chr7_34125292_34125387_+"; exonnum "2"; txlen "594";
chr7	sragcm37_mid	exon	34125292	34125387	0.00567504933765881	+	.	gene_id "ENSMUSG00000085124.2"; transcript_id "ENSMUSG00000085124.2_tx_60"; exon_id "chr7_34125292_34125387_+"; exonnum "2"; txlen "1108";
chr7	sragcm37_mid	exon	34125292	34125387	0.00567504933765881	+	.	gene_id "ENSMUSG00000085124.2"; transcript_id "ENSMUSG00000085124.2_tx_61"; exon_id "chr7_34125292_34125387_+"; exonnum "2"; txlen "1076";
chr7	HAVANA	exon	34137562	34138163	0	+	.	gene_id "ENSMUSG00000085124.2"; transcript_id "ENSMUST00000140298.2"; gene_type "lncRNA"; gene_name "Gm12766"; transcript_type "lncRNA"; transcript_name "Gm12766-201"; exon_number 1; exon_id "ENSMUSE00000724747.2"; level 2; transcript_support_level "1"; mgi_id "MGI:3652050"; tag "basic"; tag "Ensembl_canonical"; tag "GENCODE_Primary"; havana_gene "OTTMUSG00000008380.1"; havana_transcript "OTTMUST00000019025.1";
chr7	HAVANA	gene	34137562	34220310	0	+	.	gene_id "ENSMUSG00000085124.2"; gene_type "lncRNA"; gene_name "Gm12766"; level 2; mgi_id "MGI:3652050"; havana_gene "OTTMUSG00000008380.1";
chr7	HAVANA	transcript	34137562	34220310	0	+	.	gene_id "ENSMUSG00000085124.2"; transcript_id "ENSMUST00000140298.2"; gene_type "lncRNA"; gene_name "Gm12766"; transcript_type "lncRNA"; transcript_name "Gm12766-201"; level 2; transcript_support_level "1"; mgi_id "MGI:3652050"; tag "basic"; tag "Ensembl_canonical"; tag "GENCODE_Primary"; havana_gene "OTTMUSG00000008380.1"; havana_transcript "OTTMUST00000019025.1";
chr7	sragcm37_mid	exon	34137953	34138163	0.122371163661834	+	.	gene_id "ENSMUSG00000085124.2"; transcript_id "ENSMUSG00000085124.2_tx_11"; exon_id "chr7_34137953_34138163_+"; exonnum "1"; txlen "706";
chr7	sragcm37_mid	exon	34137953	34138163	0.122371163661834	+	.	gene_id "ENSMUSG00000085124.2"; transcript_id "ENSMUSG00000085124.2_tx_14"; exon_id "chr7_34137953_34138163_+"; exonnum "1"; txlen "1659";
chr7	sragcm37_mid	exon	34137953	34138163	0.122371163661834	+	.	gene_id "ENSMUSG00000085124.2"; transcript_id "ENSMUSG00000085124.2_tx_16"; exon_id "chr7_34137953_34138163_+"; exonnum "1"; txlen "515";
chr7	sragcm37_mid	exon	34137953	34138163	0.110716767122612	+	.	gene_id "ENSMUSG00000085124.2"; transcript_id "ENSMUSG00000085124.2_tx_17"; exon_id "chr7_34137953_34138163_+"; exonnum "1"; txlen "785";
chr7	sragcm37_mid	exon	34137953	34138163	0.110716767122612	+	.	gene_id "ENSMUSG00000085124.2"; transcript_id "ENSMUSG00000085124.2_tx_18"; exon_id "chr7_34137953_34138163_+"; exonnum "1"; txlen "829";
chr7	sragcm37_mid	exon	34137953	34138163	0.110716767122612	+	.	gene_id "ENSMUSG00000085124.2"; transcript_id "ENSMUSG00000085124.2_tx_19"; exon_id "chr7_34137953_34138163_+"; exonnum "1"; txlen "1782";
chr7	sragcm37_mid	exon	34137953	34138163	0.0423594304418758	+	.	gene_id "ENSMUSG00000085124.2"; transcript_id "ENSMUSG00000085124.2_tx_31"; exon_id "chr7_34137953_34138163_+"; exonnum "1"; txlen "995";
chr7	sragcm37_mid	exon	34137953	34138163	0.040790387887278	+	.	gene_id "ENSMUSG00000085124.2"; transcript_id "ENSMUSG00000085124.2_tx_32"; exon_id "chr7_34137953_34138163_+"; exonnum "1"; txlen "782";
chr7	sragcm37_mid	exon	34137953	34138163	0.040790387887278	+	.	gene_id "ENSMUSG00000085124.2"; transcript_id "ENSMUSG00000085124.2_tx_33"; exon_id "chr7_34137953_34138163_+"; exonnum "1"; txlen "742";
chr7	sragcm37_mid	exon	34137953	34138163	0.040790387887278	+	.	gene_id "ENSMUSG00000085124.2"; transcript_id "ENSMUSG00000085124.2_tx_34"; exon_id "chr7_34137953_34138163_+"; exonnum "1"; txlen "1735";
chr7	sragcm37_mid	exon	34137953	34138163	0.040790387887278	+	.	gene_id "ENSMUSG00000085124.2"; transcript_id "ENSMUSG00000085124.2_tx_35"; exon_id "chr7_34137953_34138163_+"; exonnum "1"; txlen "826";
chr7	sragcm37_mid	exon	34137953	34138163	0.040790387887278	+	.	gene_id "ENSMUSG00000085124.2"; transcript_id "ENSMUSG00000085124.2_tx_36"; exon_id "chr7_34137953_34138163_+"; exonnum "1"; txlen "1779";
chr7	sragcm37_mid	exon	34137953	34138163	0.040790387887278	+	.	gene_id "ENSMUSG00000085124.2"; transcript_id "ENSMUSG00000085124.2_tx_37"; exon_id "chr7_34137953_34138163_+"; exonnum "1"; txlen "698";
chr7	sragcm37_mid	exon	34137953	34138163	0.0374718038524286	+	.	gene_id "ENSMUSG00000085124.2"; transcript_id "ENSMUSG00000085124.2_tx_38"; exon_id "chr7_34137953_34138163_+"; exonnum "1"; txlen "1178";
chr7	sragcm37_mid	exon	34137953	34138163	0.0293257595366832	+	.	gene_id "ENSMUSG00000085124.2"; transcript_id "ENSMUSG00000085124.2_tx_39"; exon_id "chr7_34137953_34138163_+"; exonnum "1"; txlen "1301";
chr7	sragcm37_mid	exon	34137953	34138163	0.178085458002915	+	.	gene_id "ENSMUSG00000085124.2"; transcript_id "ENSMUSG00000085124.2_tx_5"; exon_id "chr7_34137953_34138163_+"; exonnum "1"; txlen "1615";
chr7	sragcm37_mid	exon	34137953	34138163	0.156709793529271	+	.	gene_id "ENSMUSG00000085124.2"; transcript_id "ENSMUSG00000085124.2_tx_6"; exon_id "chr7_34137953_34138163_+"; exonnum "1"; txlen "1738";
chr7	sragcm37_mid	exon	34137953	34138163	0.00567504933765881	+	.	gene_id "ENSMUSG00000085124.2"; transcript_id "ENSMUSG00000085124.2_tx_60"; exon_id "chr7_34137953_34138163_+"; exonnum "3"; txlen "1108";
chr7	sragcm37_mid	exon	34137953	34138163	0.00567504933765881	+	.	gene_id "ENSMUSG00000085124.2"; transcript_id "ENSMUSG00000085124.2_tx_61"; exon_id "chr7_34137953_34138163_+"; exonnum "3"; txlen "1076";
chr7	sragcm37_mid	exon	34137953	34138163	0.122371163661834	+	.	gene_id "ENSMUSG00000085124.2"; transcript_id "ENSMUSG00000085124.2_tx_8"; exon_id "chr7_34137953_34138163_+"; exonnum "1"; txlen "662";
chr7	sragcm37_mid	exon	34138937	34139056	0.122371163661834	+	.	gene_id "ENSMUSG00000085124.2"; transcript_id "ENSMUSG00000085124.2_tx_16"; exon_id "chr7_34138937_34139056_+"; exonnum "2"; txlen "515";
chr7	sragcm37_mid	exon	34138937	34139056	0.040790387887278	+	.	gene_id "ENSMUSG00000085124.2"; transcript_id "ENSMUSG00000085124.2_tx_32"; exon_id "chr7_34138937_34139056_+"; exonnum "2"; txlen "782";
chr7	sragcm37_mid	exon	34138937	34139056	0.040790387887278	+	.	gene_id "ENSMUSG00000085124.2"; transcript_id "ENSMUSG00000085124.2_tx_33"; exon_id "chr7_34138937_34139056_+"; exonnum "2"; txlen "742";
chr7	sragcm37_mid	exon	34138937	34139056	0.040790387887278	+	.	gene_id "ENSMUSG00000085124.2"; transcript_id "ENSMUSG00000085124.2_tx_34"; exon_id "chr7_34138937_34139056_+"; exonnum "2"; txlen "1735";
chr7	sragcm37_mid	exon	34138937	34139056	0.040790387887278	+	.	gene_id "ENSMUSG00000085124.2"; transcript_id "ENSMUSG00000085124.2_tx_35"; exon_id "chr7_34138937_34139056_+"; exonnum "2"; txlen "826";
chr7	sragcm37_mid	exon	34138937	34139056	0.040790387887278	+	.	gene_id "ENSMUSG00000085124.2"; transcript_id "ENSMUSG00000085124.2_tx_36"; exon_id "chr7_34138937_34139056_+"; exonnum "2"; txlen "1779";
chr7	sragcm37_mid	exon	34138937	34139056	0.040790387887278	+	.	gene_id "ENSMUSG00000085124.2"; transcript_id "ENSMUSG00000085124.2_tx_37"; exon_id "chr7_34138937_34139056_+"; exonnum "2"; txlen "698";
chr7	sragcm37_mid	exon	34144164	34144286	0.110716767122612	+	.	gene_id "ENSMUSG00000085124.2"; transcript_id "ENSMUSG00000085124.2_tx_17"; exon_id "chr7_34144164_34144286_+"; exonnum "2"; txlen "785";
chr7	sragcm37_mid	exon	34144164	34144286	0.110716767122612	+	.	gene_id "ENSMUSG00000085124.2"; transcript_id "ENSMUSG00000085124.2_tx_18"; exon_id "chr7_34144164_34144286_+"; exonnum "2"; txlen "829";
chr7	sragcm37_mid	exon	34144164	34144286	0.110716767122612	+	.	gene_id "ENSMUSG00000085124.2"; transcript_id "ENSMUSG00000085124.2_tx_19"; exon_id "chr7_34144164_34144286_+"; exonnum "2"; txlen "1782";
chr7	sragcm37_mid	exon	34144164	34144286	0.081580775774556	+	.	gene_id "ENSMUSG00000085124.2"; transcript_id "ENSMUSG00000085124.2_tx_24"; exon_id "chr7_34144164_34144286_+"; exonnum "2"; txlen "714";
chr7	sragcm37_mid	exon	34144164	34144286	0.081580775774556	+	.	gene_id "ENSMUSG00000085124.2"; transcript_id "ENSMUSG00000085124.2_tx_25"; exon_id "chr7_34144164_34144286_+"; exonnum "2"; txlen "1667";
chr7	sragcm37_mid	exon	34144164	34144286	0.081580775774556	+	.	gene_id "ENSMUSG00000085124.2"; transcript_id "ENSMUSG00000085124.2_tx_26"; exon_id "chr7_34144164_34144286_+"; exonnum "2"; txlen "670";
chr7	sragcm37_mid	exon	34144164	34144286	0.081580775774556	+	.	gene_id "ENSMUSG00000085124.2"; transcript_id "ENSMUSG00000085124.2_tx_27"; exon_id "chr7_34144164_34144286_+"; exonnum "2"; txlen "630";
chr7	sragcm37_mid	exon	34144164	34144286	0.081580775774556	+	.	gene_id "ENSMUSG00000085124.2"; transcript_id "ENSMUSG00000085124.2_tx_28"; exon_id "chr7_34144164_34144286_+"; exonnum "2"; txlen "1623";
chr7	sragcm37_mid	exon	34144164	34144286	0.0699263792353337	+	.	gene_id "ENSMUSG00000085124.2"; transcript_id "ENSMUSG00000085124.2_tx_30"; exon_id "chr7_34144164_34144286_+"; exonnum "2"; txlen "586";
chr7	sragcm37_mid	exon	34144164	34144286	0.0293257595366832	+	.	gene_id "ENSMUSG00000085124.2"; transcript_id "ENSMUSG00000085124.2_tx_39"; exon_id "chr7_34144164_34144286_+"; exonnum "2"; txlen "1301";
chr7	sragcm37_mid	exon	34144164	34144286	0.156709793529271	+	.	gene_id "ENSMUSG00000085124.2"; transcript_id "ENSMUSG00000085124.2_tx_6"; exon_id "chr7_34144164_34144286_+"; exonnum "2"; txlen "1738";
chr7	sragcm37_mid	exon	34144164	34144286	0.00567504933765881	+	.	gene_id "ENSMUSG00000085124.2"; transcript_id "ENSMUSG00000085124.2_tx_60"; exon_id "chr7_34144164_34144286_+"; exonnum "4"; txlen "1108";
chr7	sragcm37_mid	exon	34144164	34144286	0.00567504933765881	+	.	gene_id "ENSMUSG00000085124.2"; transcript_id "ENSMUSG00000085124.2_tx_61"; exon_id "chr7_34144164_34144286_+"; exonnum "4"; txlen "1076";
chr7	sragcm37_mid	exon	34144686	34144783	0.00567504933765881	+	.	gene_id "ENSMUSG00000085124.2"; transcript_id "ENSMUSG00000085124.2_tx_61"; exon_id "chr7_34144686_34144783_+"; exonnum "5"; txlen "1076";
chr7	sragcm37_mid	exon	34145637	34145766	0.0185384945030188	+	.	gene_id "ENSMUSG00000085124.2"; transcript_id "ENSMUSG00000085124.2_tx_44"; exon_id "chr7_34145637_34145766_+"; exonnum "3"; txlen "733";
chr7	sragcm37_mid	exon	34145637	34145766	0.0185384945030188	+	.	gene_id "ENSMUSG00000085124.2"; transcript_id "ENSMUSG00000085124.2_tx_45"; exon_id "chr7_34145637_34145766_+"; exonnum "3"; txlen "638";
chr7	sragcm37_mid	exon	34145637	34145766	0.0185384945030188	+	.	gene_id "ENSMUSG00000085124.2"; transcript_id "ENSMUSG00000085124.2_tx_46"; exon_id "chr7_34145637_34145766_+"; exonnum "3"; txlen "689";
chr7	sragcm37_mid	exon	34145637	34145766	0.0185384945030188	+	.	gene_id "ENSMUSG00000085124.2"; transcript_id "ENSMUSG00000085124.2_tx_47"; exon_id "chr7_34145637_34145766_+"; exonnum "3"; txlen "652";
chr7	sragcm37_mid	exon	34145637	34145766	0.0181601578805082	+	.	gene_id "ENSMUSG00000085124.2"; transcript_id "ENSMUSG00000085124.2_tx_50"; exon_id "chr7_34145637_34145766_+"; exonnum "3"; txlen "774";
chr7	sragcm37_mid	exon	34145637	34145766	0.0162684747679552	+	.	gene_id "ENSMUSG00000085124.2"; transcript_id "ENSMUSG00000085124.2_tx_56"; exon_id "chr7_34145637_34145766_+"; exonnum "3"; txlen "550";
chr7	sragcm37_mid	exon	34145637	34145766	0.0162684747679552	+	.	gene_id "ENSMUSG00000085124.2"; transcript_id "ENSMUSG00000085124.2_tx_57"; exon_id "chr7_34145637_34145766_+"; exonnum "3"; txlen "591";
chr7	sragcm37_mid	exon	34145637	34145766	0.0139984550328917	+	.	gene_id "ENSMUSG00000085124.2"; transcript_id "ENSMUSG00000085124.2_tx_58"; exon_id "chr7_34145637_34145766_+"; exonnum "3"; txlen "594";
chr7	sragcm37_mid	exon	34145637	34145766	0.00567504933765881	+	.	gene_id "ENSMUSG00000085124.2"; transcript_id "ENSMUSG00000085124.2_tx_60"; exon_id "chr7_34145637_34145766_+"; exonnum "5"; txlen "1108";
chr7	sragcm37_mid	exon	34147871	34148053	0.122371163661834	+	.	gene_id "ENSMUSG00000085124.2"; transcript_id "ENSMUSG00000085124.2_tx_10"; exon_id "chr7_34147871_34148053_+"; exonnum "2"; txlen "507";
chr7	sragcm37_mid	exon	34147871	34148053	0.122371163661834	+	.	gene_id "ENSMUSG00000085124.2"; transcript_id "ENSMUSG00000085124.2_tx_11"; exon_id "chr7_34147871_34148053_+"; exonnum "2"; txlen "706";
chr7	sragcm37_mid	exon	34147871	34148053	0.122371163661834	+	.	gene_id "ENSMUSG00000085124.2"; transcript_id "ENSMUSG00000085124.2_tx_12"; exon_id "chr7_34147871_34148053_+"; exonnum "2"; txlen "1500";
chr7	sragcm37_mid	exon	34147871	34148053	0.122371163661834	+	.	gene_id "ENSMUSG00000085124.2"; transcript_id "ENSMUSG00000085124.2_tx_13"; exon_id "chr7_34147871_34148053_+"; exonnum "2"; txlen "591";
chr7	sragcm37_mid	exon	34147871	34148053	0.122371163661834	+	.	gene_id "ENSMUSG00000085124.2"; transcript_id "ENSMUSG00000085124.2_tx_14"; exon_id "chr7_34147871_34148053_+"; exonnum "2"; txlen "1659";
chr7	sragcm37_mid	exon	34147871	34148053	0.122371163661834	+	.	gene_id "ENSMUSG00000085124.2"; transcript_id "ENSMUSG00000085124.2_tx_15"; exon_id "chr7_34147871_34148053_+"; exonnum "2"; txlen "1544";
chr7	sragcm37_mid	exon	34147871	34148053	0.110716767122612	+	.	gene_id "ENSMUSG00000085124.2"; transcript_id "ENSMUSG00000085124.2_tx_17"; exon_id "chr7_34147871_34148053_+"; exonnum "3"; txlen "785";
chr7	sragcm37_mid	exon	34147871	34148053	0.110716767122612	+	.	gene_id "ENSMUSG00000085124.2"; transcript_id "ENSMUSG00000085124.2_tx_18"; exon_id "chr7_34147871_34148053_+"; exonnum "3"; txlen "829";
chr7	sragcm37_mid	exon	34147871	34148053	0.110716767122612	+	.	gene_id "ENSMUSG00000085124.2"; transcript_id "ENSMUSG00000085124.2_tx_19"; exon_id "chr7_34147871_34148053_+"; exonnum "3"; txlen "1782";
chr7	sragcm37_mid	exon	34147871	34148053	0.081580775774556	+	.	gene_id "ENSMUSG00000085124.2"; transcript_id "ENSMUSG00000085124.2_tx_24"; exon_id "chr7_34147871_34148053_+"; exonnum "3"; txlen "714";
chr7	sragcm37_mid	exon	34147871	34148053	0.081580775774556	+	.	gene_id "ENSMUSG00000085124.2"; transcript_id "ENSMUSG00000085124.2_tx_25"; exon_id "chr7_34147871_34148053_+"; exonnum "3"; txlen "1667";
chr7	sragcm37_mid	exon	34147871	34148053	0.081580775774556	+	.	gene_id "ENSMUSG00000085124.2"; transcript_id "ENSMUSG00000085124.2_tx_26"; exon_id "chr7_34147871_34148053_+"; exonnum "3"; txlen "670";
chr7	sragcm37_mid	exon	34147871	34148053	0.081580775774556	+	.	gene_id "ENSMUSG00000085124.2"; transcript_id "ENSMUSG00000085124.2_tx_27"; exon_id "chr7_34147871_34148053_+"; exonnum "3"; txlen "630";
chr7	sragcm37_mid	exon	34147871	34148053	0.081580775774556	+	.	gene_id "ENSMUSG00000085124.2"; transcript_id "ENSMUSG00000085124.2_tx_28"; exon_id "chr7_34147871_34148053_+"; exonnum "3"; txlen "1623";
chr7	sragcm37_mid	exon	34147871	34148053	0.0699263792353337	+	.	gene_id "ENSMUSG00000085124.2"; transcript_id "ENSMUSG00000085124.2_tx_30"; exon_id "chr7_34147871_34148053_+"; exonnum "3"; txlen "586";
chr7	sragcm37_mid	exon	34147871	34148053	0.040790387887278	+	.	gene_id "ENSMUSG00000085124.2"; transcript_id "ENSMUSG00000085124.2_tx_32"; exon_id "chr7_34147871_34148053_+"; exonnum "3"; txlen "782";
chr7	sragcm37_mid	exon	34147871	34148053	0.040790387887278	+	.	gene_id "ENSMUSG00000085124.2"; transcript_id "ENSMUSG00000085124.2_tx_33"; exon_id "chr7_34147871_34148053_+"; exonnum "3"; txlen "742";
chr7	sragcm37_mid	exon	34147871	34148053	0.040790387887278	+	.	gene_id "ENSMUSG00000085124.2"; transcript_id "ENSMUSG00000085124.2_tx_34"; exon_id "chr7_34147871_34148053_+"; exonnum "3"; txlen "1735";
chr7	sragcm37_mid	exon	34147871	34148053	0.040790387887278	+	.	gene_id "ENSMUSG00000085124.2"; transcript_id "ENSMUSG00000085124.2_tx_35"; exon_id "chr7_34147871_34148053_+"; exonnum "3"; txlen "826";
chr7	sragcm37_mid	exon	34147871	34148053	0.040790387887278	+	.	gene_id "ENSMUSG00000085124.2"; transcript_id "ENSMUSG00000085124.2_tx_36"; exon_id "chr7_34147871_34148053_+"; exonnum "3"; txlen "1779";
chr7	sragcm37_mid	exon	34147871	34148053	0.040790387887278	+	.	gene_id "ENSMUSG00000085124.2"; transcript_id "ENSMUSG00000085124.2_tx_37"; exon_id "chr7_34147871_34148053_+"; exonnum "3"; txlen "698";
chr7	sragcm37_mid	exon	34147871	34148053	0.0374718038524286	+	.	gene_id "ENSMUSG00000085124.2"; transcript_id "ENSMUSG00000085124.2_tx_38"; exon_id "chr7_34147871_34148053_+"; exonnum "2"; txlen "1178";
chr7	sragcm37_mid	exon	34147871	34148053	0.0293257595366832	+	.	gene_id "ENSMUSG00000085124.2"; transcript_id "ENSMUSG00000085124.2_tx_39"; exon_id "chr7_34147871_34148053_+"; exonnum "3"; txlen "1301";
chr7	sragcm37_mid	exon	34147871	34148053	0.0185384945030188	+	.	gene_id "ENSMUSG00000085124.2"; transcript_id "ENSMUSG00000085124.2_tx_44"; exon_id "chr7_34147871_34148053_+"; exonnum "4"; txlen "733";
chr7	sragcm37_mid	exon	34147871	34148053	0.0185384945030188	+	.	gene_id "ENSMUSG00000085124.2"; transcript_id "ENSMUSG00000085124.2_tx_45"; exon_id "chr7_34147871_34148053_+"; exonnum "4"; txlen "638";
chr7	sragcm37_mid	exon	34147871	34148053	0.0185384945030188	+	.	gene_id "ENSMUSG00000085124.2"; transcript_id "ENSMUSG00000085124.2_tx_46"; exon_id "chr7_34147871_34148053_+"; exonnum "4"; txlen "689";
chr7	sragcm37_mid	exon	34147871	34148053	0.0185384945030188	+	.	gene_id "ENSMUSG00000085124.2"; transcript_id "ENSMUSG00000085124.2_tx_47"; exon_id "chr7_34147871_34148053_+"; exonnum "4"; txlen "652";
chr7	sragcm37_mid	exon	34147871	34148053	0.178085458002915	+	.	gene_id "ENSMUSG00000085124.2"; transcript_id "ENSMUSG00000085124.2_tx_5"; exon_id "chr7_34147871_34148053_+"; exonnum "2"; txlen "1615";
chr7	sragcm37_mid	exon	34147871	34148053	0.0181601578805082	+	.	gene_id "ENSMUSG00000085124.2"; transcript_id "ENSMUSG00000085124.2_tx_50"; exon_id "chr7_34147871_34148053_+"; exonnum "4"; txlen "774";
chr7	sragcm37_mid	exon	34147871	34148053	0.0177818212579976	+	.	gene_id "ENSMUSG00000085124.2"; transcript_id "ENSMUSG00000085124.2_tx_51"; exon_id "chr7_34147871_34148053_+"; exonnum "3"; txlen "603";
chr7	sragcm37_mid	exon	34147871	34148053	0.0177818212579976	+	.	gene_id "ENSMUSG00000085124.2"; transcript_id "ENSMUSG00000085124.2_tx_52"; exon_id "chr7_34147871_34148053_+"; exonnum "3"; txlen "508";
chr7	sragcm37_mid	exon	34147871	34148053	0.0177818212579976	+	.	gene_id "ENSMUSG00000085124.2"; transcript_id "ENSMUSG00000085124.2_tx_53"; exon_id "chr7_34147871_34148053_+"; exonnum "3"; txlen "644";
chr7	sragcm37_mid	exon	34147871	34148053	0.0177818212579976	+	.	gene_id "ENSMUSG00000085124.2"; transcript_id "ENSMUSG00000085124.2_tx_54"; exon_id "chr7_34147871_34148053_+"; exonnum "3"; txlen "559";
chr7	sragcm37_mid	exon	34147871	34148053	0.0177818212579976	+	.	gene_id "ENSMUSG00000085124.2"; transcript_id "ENSMUSG00000085124.2_tx_55"; exon_id "chr7_34147871_34148053_+"; exonnum "3"; txlen "522";
chr7	sragcm37_mid	exon	34147871	34148053	0.0139984550328917	+	.	gene_id "ENSMUSG00000085124.2"; transcript_id "ENSMUSG00000085124.2_tx_58"; exon_id "chr7_34147871_34148053_+"; exonnum "4"; txlen "594";
chr7	sragcm37_mid	exon	34147871	34148053	0.156709793529271	+	.	gene_id "ENSMUSG00000085124.2"; transcript_id "ENSMUSG00000085124.2_tx_6"; exon_id "chr7_34147871_34148053_+"; exonnum "3"; txlen "1738";
chr7	sragcm37_mid	exon	34147871	34148053	0.00567504933765881	+	.	gene_id "ENSMUSG00000085124.2"; transcript_id "ENSMUSG00000085124.2_tx_60"; exon_id "chr7_34147871_34148053_+"; exonnum "6"; txlen "1108";
chr7	sragcm37_mid	exon	34147871	34148053	0.00567504933765881	+	.	gene_id "ENSMUSG00000085124.2"; transcript_id "ENSMUSG00000085124.2_tx_61"; exon_id "chr7_34147871_34148053_+"; exonnum "6"; txlen "1076";
chr7	sragcm37_mid	exon	34147871	34148053	0.122371163661834	+	.	gene_id "ENSMUSG00000085124.2"; transcript_id "ENSMUSG00000085124.2_tx_8"; exon_id "chr7_34147871_34148053_+"; exonnum "2"; txlen "662";
chr7	sragcm37_mid	exon	34147871	34148053	0.122371163661834	+	.	gene_id "ENSMUSG00000085124.2"; transcript_id "ENSMUSG00000085124.2_tx_9"; exon_id "chr7_34147871_34148053_+"; exonnum "2"; txlen "547";
chr7	sragcm37_ss	exon	34159448	34159594	0.0185384945030188	+	.	gene_id "ENSMUSG00000085124.2"; transcript_id "ENSMUSG00000085124.2_tx_47"; exon_id "chr7_34159448_34159594_+"; exonnum "5"; txlen "652";
chr7	sragcm37_ss	exon	34159448	34159594	0.0177818212579976	+	.	gene_id "ENSMUSG00000085124.2"; transcript_id "ENSMUSG00000085124.2_tx_55"; exon_id "chr7_34159448_34159594_+"; exonnum "4"; txlen "522";
chr7	sragcm37_mid	exon	34165816	34165859	0.122371163661834	+	.	gene_id "ENSMUSG00000085124.2"; transcript_id "ENSMUSG00000085124.2_tx_10"; exon_id "chr7_34165816_34165859_+"; exonnum "3"; txlen "507";
chr7	sragcm37_mid	exon	34165816	34165859	0.122371163661834	+	.	gene_id "ENSMUSG00000085124.2"; transcript_id "ENSMUSG00000085124.2_tx_11"; exon_id "chr7_34165816_34165859_+"; exonnum "3"; txlen "706";
chr7	sragcm37_mid	exon	34165816	34165859	0.122371163661834	+	.	gene_id "ENSMUSG00000085124.2"; transcript_id "ENSMUSG00000085124.2_tx_13"; exon_id "chr7_34165816_34165859_+"; exonnum "3"; txlen "591";
chr7	sragcm37_mid	exon	34165816	34165859	0.122371163661834	+	.	gene_id "ENSMUSG00000085124.2"; transcript_id "ENSMUSG00000085124.2_tx_14"; exon_id "chr7_34165816_34165859_+"; exonnum "3"; txlen "1659";
chr7	sragcm37_mid	exon	34165816	34165859	0.122371163661834	+	.	gene_id "ENSMUSG00000085124.2"; transcript_id "ENSMUSG00000085124.2_tx_15"; exon_id "chr7_34165816_34165859_+"; exonnum "3"; txlen "1544";
chr7	sragcm37_mid	exon	34165816	34165859	0.110716767122612	+	.	gene_id "ENSMUSG00000085124.2"; transcript_id "ENSMUSG00000085124.2_tx_18"; exon_id "chr7_34165816_34165859_+"; exonnum "4"; txlen "829";
chr7	sragcm37_mid	exon	34165816	34165859	0.110716767122612	+	.	gene_id "ENSMUSG00000085124.2"; transcript_id "ENSMUSG00000085124.2_tx_19"; exon_id "chr7_34165816_34165859_+"; exonnum "4"; txlen "1782";
chr7	sragcm37_mid	exon	34165816	34165859	0.081580775774556	+	.	gene_id "ENSMUSG00000085124.2"; transcript_id "ENSMUSG00000085124.2_tx_24"; exon_id "chr7_34165816_34165859_+"; exonnum "4"; txlen "714";
chr7	sragcm37_mid	exon	34165816	34165859	0.081580775774556	+	.	gene_id "ENSMUSG00000085124.2"; transcript_id "ENSMUSG00000085124.2_tx_25"; exon_id "chr7_34165816_34165859_+"; exonnum "4"; txlen "1667";
chr7	sragcm37_mid	exon	34165816	34165859	0.081580775774556	+	.	gene_id "ENSMUSG00000085124.2"; transcript_id "ENSMUSG00000085124.2_tx_27"; exon_id "chr7_34165816_34165859_+"; exonnum "4"; txlen "630";
chr7	sragcm37_mid	exon	34165816	34165859	0.040790387887278	+	.	gene_id "ENSMUSG00000085124.2"; transcript_id "ENSMUSG00000085124.2_tx_33"; exon_id "chr7_34165816_34165859_+"; exonnum "4"; txlen "742";
chr7	sragcm37_mid	exon	34165816	34165859	0.040790387887278	+	.	gene_id "ENSMUSG00000085124.2"; transcript_id "ENSMUSG00000085124.2_tx_35"; exon_id "chr7_34165816_34165859_+"; exonnum "4"; txlen "826";
chr7	sragcm37_mid	exon	34165816	34165859	0.040790387887278	+	.	gene_id "ENSMUSG00000085124.2"; transcript_id "ENSMUSG00000085124.2_tx_36"; exon_id "chr7_34165816_34165859_+"; exonnum "4"; txlen "1779";
chr7	sragcm37_mid	exon	34165816	34165859	0.0185384945030188	+	.	gene_id "ENSMUSG00000085124.2"; transcript_id "ENSMUSG00000085124.2_tx_44"; exon_id "chr7_34165816_34165859_+"; exonnum "5"; txlen "733";
chr7	sragcm37_mid	exon	34165816	34165859	0.0185384945030188	+	.	gene_id "ENSMUSG00000085124.2"; transcript_id "ENSMUSG00000085124.2_tx_45"; exon_id "chr7_34165816_34165859_+"; exonnum "5"; txlen "638";
chr7	sragcm37_mid	exon	34165816	34165859	0.0181601578805082	+	.	gene_id "ENSMUSG00000085124.2"; transcript_id "ENSMUSG00000085124.2_tx_50"; exon_id "chr7_34165816_34165859_+"; exonnum "5"; txlen "774";
chr7	sragcm37_mid	exon	34165816	34165859	0.0177818212579976	+	.	gene_id "ENSMUSG00000085124.2"; transcript_id "ENSMUSG00000085124.2_tx_51"; exon_id "chr7_34165816_34165859_+"; exonnum "4"; txlen "603";
chr7	sragcm37_mid	exon	34165816	34165859	0.0177818212579976	+	.	gene_id "ENSMUSG00000085124.2"; transcript_id "ENSMUSG00000085124.2_tx_52"; exon_id "chr7_34165816_34165859_+"; exonnum "4"; txlen "508";
chr7	sragcm37_mid	exon	34165816	34165859	0.0177818212579976	+	.	gene_id "ENSMUSG00000085124.2"; transcript_id "ENSMUSG00000085124.2_tx_53"; exon_id "chr7_34165816_34165859_+"; exonnum "4"; txlen "644";
chr7	sragcm37_mid	exon	34165816	34165859	0.0162684747679552	+	.	gene_id "ENSMUSG00000085124.2"; transcript_id "ENSMUSG00000085124.2_tx_56"; exon_id "chr7_34165816_34165859_+"; exonnum "4"; txlen "550";
chr7	sragcm37_mid	exon	34165816	34165859	0.0162684747679552	+	.	gene_id "ENSMUSG00000085124.2"; transcript_id "ENSMUSG00000085124.2_tx_57"; exon_id "chr7_34165816_34165859_+"; exonnum "4"; txlen "591";
chr7	sragcm37_mid	exon	34165816	34165859	0.00567504933765881	+	.	gene_id "ENSMUSG00000085124.2"; transcript_id "ENSMUSG00000085124.2_tx_60"; exon_id "chr7_34165816_34165859_+"; exonnum "7"; txlen "1108";
chr7	sragcm37_mid	exon	34165816	34165859	0.00567504933765881	+	.	gene_id "ENSMUSG00000085124.2"; transcript_id "ENSMUSG00000085124.2_tx_61"; exon_id "chr7_34165816_34165859_+"; exonnum "7"; txlen "1076";
chr7	sragcm37_mid	exon	34168375	34168415	0.0181601578805082	+	.	gene_id "ENSMUSG00000085124.2"; transcript_id "ENSMUSG00000085124.2_tx_50"; exon_id "chr7_34168375_34168415_+"; exonnum "6"; txlen "774";
chr7	sragcm37_mid	exon	34168375	34168415	0.0177818212579976	+	.	gene_id "ENSMUSG00000085124.2"; transcript_id "ENSMUSG00000085124.2_tx_53"; exon_id "chr7_34168375_34168415_+"; exonnum "5"; txlen "644";
chr7	sragcm37_mid	exon	34168375	34168415	0.0162684747679552	+	.	gene_id "ENSMUSG00000085124.2"; transcript_id "ENSMUSG00000085124.2_tx_57"; exon_id "chr7_34168375_34168415_+"; exonnum "5"; txlen "591";
chr7	sragcm37_mid	exon	34168375	34168415	0.00567504933765881	+	.	gene_id "ENSMUSG00000085124.2"; transcript_id "ENSMUSG00000085124.2_tx_60"; exon_id "chr7_34168375_34168415_+"; exonnum "8"; txlen "1108";
chr7	sragcm37_mid	exon	34168375	34168415	0.00567504933765881	+	.	gene_id "ENSMUSG00000085124.2"; transcript_id "ENSMUSG00000085124.2_tx_61"; exon_id "chr7_34168375_34168415_+"; exonnum "8"; txlen "1076";
chr7	sragcm37_ss	exon	34168906	34169089	0.122371163661834	+	.	gene_id "ENSMUSG00000085124.2"; transcript_id "ENSMUSG00000085124.2_tx_10"; exon_id "chr7_34168906_34169089_+"; exonnum "4"; txlen "507";
chr7	sragcm37_ss	exon	34168906	34169089	0.122371163661834	+	.	gene_id "ENSMUSG00000085124.2"; transcript_id "ENSMUSG00000085124.2_tx_16"; exon_id "chr7_34168906_34169089_+"; exonnum "3"; txlen "515";
chr7	sragcm37_ss	exon	34168906	34169089	0.081580775774556	+	.	gene_id "ENSMUSG00000085124.2"; transcript_id "ENSMUSG00000085124.2_tx_27"; exon_id "chr7_34168906_34169089_+"; exonnum "5"; txlen "630";
chr7	sragcm37_ss	exon	34168906	34169089	0.0699263792353337	+	.	gene_id "ENSMUSG00000085124.2"; transcript_id "ENSMUSG00000085124.2_tx_30"; exon_id "chr7_34168906_34169089_+"; exonnum "4"; txlen "586";
chr7	sragcm37_ss	exon	34168906	34169089	0.040790387887278	+	.	gene_id "ENSMUSG00000085124.2"; transcript_id "ENSMUSG00000085124.2_tx_33"; exon_id "chr7_34168906_34169089_+"; exonnum "5"; txlen "742";
chr7	sragcm37_ss	exon	34168906	34169089	0.040790387887278	+	.	gene_id "ENSMUSG00000085124.2"; transcript_id "ENSMUSG00000085124.2_tx_37"; exon_id "chr7_34168906_34169089_+"; exonnum "4"; txlen "698";
chr7	sragcm37_ss	exon	34168906	34169089	0.0185384945030188	+	.	gene_id "ENSMUSG00000085124.2"; transcript_id "ENSMUSG00000085124.2_tx_44"; exon_id "chr7_34168906_34169089_+"; exonnum "6"; txlen "733";
chr7	sragcm37_ss	exon	34168906	34169089	0.0185384945030188	+	.	gene_id "ENSMUSG00000085124.2"; transcript_id "ENSMUSG00000085124.2_tx_46"; exon_id "chr7_34168906_34169089_+"; exonnum "5"; txlen "689";
chr7	sragcm37_ss	exon	34168906	34169089	0.0181601578805082	+	.	gene_id "ENSMUSG00000085124.2"; transcript_id "ENSMUSG00000085124.2_tx_50"; exon_id "chr7_34168906_34169089_+"; exonnum "7"; txlen "774";
chr7	sragcm37_ss	exon	34168906	34169089	0.0177818212579976	+	.	gene_id "ENSMUSG00000085124.2"; transcript_id "ENSMUSG00000085124.2_tx_51"; exon_id "chr7_34168906_34169089_+"; exonnum "5"; txlen "603";
chr7	sragcm37_ss	exon	34168906	34169089	0.0177818212579976	+	.	gene_id "ENSMUSG00000085124.2"; transcript_id "ENSMUSG00000085124.2_tx_53"; exon_id "chr7_34168906_34169089_+"; exonnum "6"; txlen "644";
chr7	sragcm37_ss	exon	34168906	34169089	0.0177818212579976	+	.	gene_id "ENSMUSG00000085124.2"; transcript_id "ENSMUSG00000085124.2_tx_54"; exon_id "chr7_34168906_34169089_+"; exonnum "4"; txlen "559";
chr7	sragcm37_ss	exon	34168906	34169089	0.0162684747679552	+	.	gene_id "ENSMUSG00000085124.2"; transcript_id "ENSMUSG00000085124.2_tx_56"; exon_id "chr7_34168906_34169089_+"; exonnum "5"; txlen "550";
chr7	sragcm37_ss	exon	34168906	34169089	0.0162684747679552	+	.	gene_id "ENSMUSG00000085124.2"; transcript_id "ENSMUSG00000085124.2_tx_57"; exon_id "chr7_34168906_34169089_+"; exonnum "6"; txlen "591";
chr7	sragcm37_ss	exon	34168906	34169089	0.00567504933765881	+	.	gene_id "ENSMUSG00000085124.2"; transcript_id "ENSMUSG00000085124.2_tx_60"; exon_id "chr7_34168906_34169089_+"; exonnum "9"; txlen "1108";
chr7	sragcm37_ss	exon	34168906	34169089	0.00567504933765881	+	.	gene_id "ENSMUSG00000085124.2"; transcript_id "ENSMUSG00000085124.2_tx_61"; exon_id "chr7_34168906_34169089_+"; exonnum "9"; txlen "1076";
chr7	sragcm37_ss	exon	34172867	34172955	0.0185384945030188	+	.	gene_id "ENSMUSG00000085124.2"; transcript_id "ENSMUSG00000085124.2_tx_45"; exon_id "chr7_34172867_34172955_+"; exonnum "6"; txlen "638";
chr7	sragcm37_ss	exon	34172867	34172955	0.0177818212579976	+	.	gene_id "ENSMUSG00000085124.2"; transcript_id "ENSMUSG00000085124.2_tx_52"; exon_id "chr7_34172867_34172955_+"; exonnum "5"; txlen "508";
chr7	sragcm37_ss	exon	34172867	34172955	0.0139984550328917	+	.	gene_id "ENSMUSG00000085124.2"; transcript_id "ENSMUSG00000085124.2_tx_58"; exon_id "chr7_34172867_34172955_+"; exonnum "5"; txlen "594";
chr7	sragcm37_es	exon	34183147	34183313	0.0967763941601618	+	.	gene_id "ENSMUSG00000085124.2"; transcript_id "ENSMUSG00000085124.2_tx_21"; exon_id "chr7_34183147_34183313_+"; exonnum "1"; txlen "1388";
chr7	sragcm37_es	exon	34183147	34183313	0.122422385508638	+	.	gene_id "ENSMUSG00000085124.2"; transcript_id "ENSMUSG00000085124.2_tx_7"; exon_id "chr7_34183147_34183313_+"; exonnum "1"; txlen "717";
chr7	sragcm37_mid	exon	34184003	34184189	0.122422385508638	+	.	gene_id "ENSMUSG00000085124.2"; transcript_id "ENSMUSG00000085124.2_tx_7"; exon_id "chr7_34184003_34184189_+"; exonnum "2"; txlen "717";
chr7	sragcm37_ss	exon	34184637	34184999	0.122422385508638	+	.	gene_id "ENSMUSG00000085124.2"; transcript_id "ENSMUSG00000085124.2_tx_7"; exon_id "chr7_34184637_34184999_+"; exonnum "3"; txlen "717";
chr7	HAVANA	exon	34189529	34189669	0	+	.	gene_id "ENSMUSG00000085124.2"; transcript_id "ENSMUST00000140298.2"; gene_type "lncRNA"; gene_name "Gm12766"; transcript_type "lncRNA"; transcript_name "Gm12766-201"; exon_number 2; exon_id "ENSMUSE00000739287.2"; level 2; transcript_support_level "1"; mgi_id "MGI:3652050"; tag "basic"; tag "Ensembl_canonical"; tag "GENCODE_Primary"; havana_gene "OTTMUSG00000008380.1"; havana_transcript "OTTMUST00000019025.1";
chr7	ENSEMBL_gcm37	exon	34189529	34189669	0.122371163661834	+	.	gene_id "ENSMUSG00000085124.2"; transcript_id "ENSMUSG00000085124.2_tx_11"; exon_id "chr7_34189529_34189669_+"; exonnum "4"; txlen "706";
chr7	ENSEMBL_gcm37	exon	34189529	34189669	0.122371163661834	+	.	gene_id "ENSMUSG00000085124.2"; transcript_id "ENSMUSG00000085124.2_tx_12"; exon_id "chr7_34189529_34189669_+"; exonnum "3"; txlen "1500";
chr7	ENSEMBL_gcm37	exon	34189529	34189669	0.122371163661834	+	.	gene_id "ENSMUSG00000085124.2"; transcript_id "ENSMUSG00000085124.2_tx_13"; exon_id "chr7_34189529_34189669_+"; exonnum "4"; txlen "591";
chr7	ENSEMBL_gcm37	exon	34189529	34189669	0.122371163661834	+	.	gene_id "ENSMUSG00000085124.2"; transcript_id "ENSMUSG00000085124.2_tx_14"; exon_id "chr7_34189529_34189669_+"; exonnum "4"; txlen "1659";
chr7	ENSEMBL_gcm37	exon	34189529	34189669	0.122371163661834	+	.	gene_id "ENSMUSG00000085124.2"; transcript_id "ENSMUSG00000085124.2_tx_15"; exon_id "chr7_34189529_34189669_+"; exonnum "4"; txlen "1544";
chr7	ENSEMBL_gcm37	exon	34189529	34189669	0.110716767122612	+	.	gene_id "ENSMUSG00000085124.2"; transcript_id "ENSMUSG00000085124.2_tx_17"; exon_id "chr7_34189529_34189669_+"; exonnum "4"; txlen "785";
chr7	ENSEMBL_gcm37	exon	34189529	34189669	0.110716767122612	+	.	gene_id "ENSMUSG00000085124.2"; transcript_id "ENSMUSG00000085124.2_tx_18"; exon_id "chr7_34189529_34189669_+"; exonnum "5"; txlen "829";
chr7	ENSEMBL_gcm37	exon	34189529	34189669	0.110716767122612	+	.	gene_id "ENSMUSG00000085124.2"; transcript_id "ENSMUSG00000085124.2_tx_19"; exon_id "chr7_34189529_34189669_+"; exonnum "5"; txlen "1782";
chr7	ENSEMBL_gcm37	exon	34189529	34189669	0.0967763941601618	+	.	gene_id "ENSMUSG00000085124.2"; transcript_id "ENSMUSG00000085124.2_tx_21"; exon_id "chr7_34189529_34189669_+"; exonnum "2"; txlen "1388";
chr7	ENSEMBL_gcm37	exon	34189529	34189669	0.081580775774556	+	.	gene_id "ENSMUSG00000085124.2"; transcript_id "ENSMUSG00000085124.2_tx_24"; exon_id "chr7_34189529_34189669_+"; exonnum "5"; txlen "714";
chr7	ENSEMBL_gcm37	exon	34189529	34189669	0.081580775774556	+	.	gene_id "ENSMUSG00000085124.2"; transcript_id "ENSMUSG00000085124.2_tx_25"; exon_id "chr7_34189529_34189669_+"; exonnum "5"; txlen "1667";
chr7	ENSEMBL_gcm37	exon	34189529	34189669	0.081580775774556	+	.	gene_id "ENSMUSG00000085124.2"; transcript_id "ENSMUSG00000085124.2_tx_26"; exon_id "chr7_34189529_34189669_+"; exonnum "4"; txlen "670";
chr7	ENSEMBL_gcm37	exon	34189529	34189669	0.081580775774556	+	.	gene_id "ENSMUSG00000085124.2"; transcript_id "ENSMUSG00000085124.2_tx_28"; exon_id "chr7_34189529_34189669_+"; exonnum "4"; txlen "1623";
chr7	ENSEMBL_gcm37	exon	34189529	34189669	0.0423594304418758	+	.	gene_id "ENSMUSG00000085124.2"; transcript_id "ENSMUSG00000085124.2_tx_31"; exon_id "chr7_34189529_34189669_+"; exonnum "2"; txlen "995";
chr7	ENSEMBL_gcm37	exon	34189529	34189669	0.040790387887278	+	.	gene_id "ENSMUSG00000085124.2"; transcript_id "ENSMUSG00000085124.2_tx_32"; exon_id "chr7_34189529_34189669_+"; exonnum "4"; txlen "782";
chr7	ENSEMBL_gcm37	exon	34189529	34189669	0.040790387887278	+	.	gene_id "ENSMUSG00000085124.2"; transcript_id "ENSMUSG00000085124.2_tx_34"; exon_id "chr7_34189529_34189669_+"; exonnum "4"; txlen "1735";
chr7	ENSEMBL_gcm37	exon	34189529	34189669	0.040790387887278	+	.	gene_id "ENSMUSG00000085124.2"; transcript_id "ENSMUSG00000085124.2_tx_35"; exon_id "chr7_34189529_34189669_+"; exonnum "5"; txlen "826";
chr7	ENSEMBL_gcm37	exon	34189529	34189669	0.040790387887278	+	.	gene_id "ENSMUSG00000085124.2"; transcript_id "ENSMUSG00000085124.2_tx_36"; exon_id "chr7_34189529_34189669_+"; exonnum "5"; txlen "1779";
chr7	ENSEMBL_gcm37	exon	34189529	34189669	0.0374718038524286	+	.	gene_id "ENSMUSG00000085124.2"; transcript_id "ENSMUSG00000085124.2_tx_38"; exon_id "chr7_34189529_34189669_+"; exonnum "3"; txlen "1178";
chr7	ENSEMBL_gcm37	exon	34189529	34189669	0.0293257595366832	+	.	gene_id "ENSMUSG00000085124.2"; transcript_id "ENSMUSG00000085124.2_tx_39"; exon_id "chr7_34189529_34189669_+"; exonnum "4"; txlen "1301";
chr7	ENSEMBL_gcm37	exon	34189529	34189669	0.180643146357945	+	.	gene_id "ENSMUSG00000085124.2"; transcript_id "ENSMUSG00000085124.2_tx_4"; exon_id "chr7_34189529_34189669_+"; exonnum "2"; txlen "1317";
chr7	ENSEMBL_gcm37	exon	34189529	34189669	0.178085458002915	+	.	gene_id "ENSMUSG00000085124.2"; transcript_id "ENSMUSG00000085124.2_tx_5"; exon_id "chr7_34189529_34189669_+"; exonnum "3"; txlen "1615";
chr7	ENSEMBL_gcm37	exon	34189529	34189669	0.156709793529271	+	.	gene_id "ENSMUSG00000085124.2"; transcript_id "ENSMUSG00000085124.2_tx_6"; exon_id "chr7_34189529_34189669_+"; exonnum "4"; txlen "1738";
chr7	ENSEMBL_gcm37	exon	34189529	34189669	0.122371163661834	+	.	gene_id "ENSMUSG00000085124.2"; transcript_id "ENSMUSG00000085124.2_tx_8"; exon_id "chr7_34189529_34189669_+"; exonnum "3"; txlen "662";
chr7	ENSEMBL_gcm37	exon	34189529	34189669	0.122371163661834	+	.	gene_id "ENSMUSG00000085124.2"; transcript_id "ENSMUSG00000085124.2_tx_9"; exon_id "chr7_34189529_34189669_+"; exonnum "3"; txlen "547";
chr7	sragcm37_ss	exon	34191409	34191535	0.122371163661834	+	.	gene_id "ENSMUSG00000085124.2"; transcript_id "ENSMUSG00000085124.2_tx_11"; exon_id "chr7_34191409_34191535_+"; exonnum "5"; txlen "706";
chr7	sragcm37_ss	exon	34191409	34191535	0.122371163661834	+	.	gene_id "ENSMUSG00000085124.2"; transcript_id "ENSMUSG00000085124.2_tx_13"; exon_id "chr7_34191409_34191535_+"; exonnum "5"; txlen "591";
chr7	sragcm37_ss	exon	34191409	34191535	0.110716767122612	+	.	gene_id "ENSMUSG00000085124.2"; transcript_id "ENSMUSG00000085124.2_tx_17"; exon_id "chr7_34191409_34191535_+"; exonnum "5"; txlen "785";
chr7	sragcm37_ss	exon	34191409	34191535	0.110716767122612	+	.	gene_id "ENSMUSG00000085124.2"; transcript_id "ENSMUSG00000085124.2_tx_18"; exon_id "chr7_34191409_34191535_+"; exonnum "6"; txlen "829";
chr7	sragcm37_ss	exon	34191409	34191535	0.081580775774556	+	.	gene_id "ENSMUSG00000085124.2"; transcript_id "ENSMUSG00000085124.2_tx_24"; exon_id "chr7_34191409_34191535_+"; exonnum "6"; txlen "714";
chr7	sragcm37_ss	exon	34191409	34191535	0.081580775774556	+	.	gene_id "ENSMUSG00000085124.2"; transcript_id "ENSMUSG00000085124.2_tx_26"; exon_id "chr7_34191409_34191535_+"; exonnum "5"; txlen "670";
chr7	sragcm37_ss	exon	34191409	34191535	0.040790387887278	+	.	gene_id "ENSMUSG00000085124.2"; transcript_id "ENSMUSG00000085124.2_tx_32"; exon_id "chr7_34191409_34191535_+"; exonnum "5"; txlen "782";
chr7	sragcm37_ss	exon	34191409	34191535	0.040790387887278	+	.	gene_id "ENSMUSG00000085124.2"; transcript_id "ENSMUSG00000085124.2_tx_35"; exon_id "chr7_34191409_34191535_+"; exonnum "6"; txlen "826";
chr7	sragcm37_ss	exon	34191409	34191535	0.122371163661834	+	.	gene_id "ENSMUSG00000085124.2"; transcript_id "ENSMUSG00000085124.2_tx_8"; exon_id "chr7_34191409_34191535_+"; exonnum "4"; txlen "662";
chr7	sragcm37_ss	exon	34191409	34191535	0.122371163661834	+	.	gene_id "ENSMUSG00000085124.2"; transcript_id "ENSMUSG00000085124.2_tx_9"; exon_id "chr7_34191409_34191535_+"; exonnum "4"; txlen "547";
chr7	sragcm37_ss	exon	34216397	34217039	0.0423594304418758	+	.	gene_id "ENSMUSG00000085124.2"; transcript_id "ENSMUSG00000085124.2_tx_31"; exon_id "chr7_34216397_34217039_+"; exonnum "3"; txlen "995";
chr7	sragcm37_ss	exon	34216397	34217039	0.0374718038524286	+	.	gene_id "ENSMUSG00000085124.2"; transcript_id "ENSMUSG00000085124.2_tx_38"; exon_id "chr7_34216397_34217039_+"; exonnum "4"; txlen "1178";
chr7	sragcm37_ss	exon	34216397	34217039	0.0293257595366832	+	.	gene_id "ENSMUSG00000085124.2"; transcript_id "ENSMUSG00000085124.2_tx_39"; exon_id "chr7_34216397_34217039_+"; exonnum "5"; txlen "1301";
chr7	HAVANA	exon	34219231	34220310	0	+	.	gene_id "ENSMUSG00000085124.2"; transcript_id "ENSMUST00000140298.2"; gene_type "lncRNA"; gene_name "Gm12766"; transcript_type "lncRNA"; transcript_name "Gm12766-201"; exon_number 3; exon_id "ENSMUSE00000797721.2"; level 2; transcript_support_level "1"; mgi_id "MGI:3652050"; tag "basic"; tag "Ensembl_canonical"; tag "GENCODE_Primary"; havana_gene "OTTMUSG00000008380.1"; havana_transcript "OTTMUST00000019025.1";
chr7	ENSEMBL_gcm37	exon	34219231	34220310	0.122371163661834	+	.	gene_id "ENSMUSG00000085124.2"; transcript_id "ENSMUSG00000085124.2_tx_12"; exon_id "chr7_34219231_34220310_+"; exonnum "4"; txlen "1500";
chr7	ENSEMBL_gcm37	exon	34219231	34220310	0.122371163661834	+	.	gene_id "ENSMUSG00000085124.2"; transcript_id "ENSMUSG00000085124.2_tx_14"; exon_id "chr7_34219231_34220310_+"; exonnum "5"; txlen "1659";
chr7	ENSEMBL_gcm37	exon	34219231	34220310	0.122371163661834	+	.	gene_id "ENSMUSG00000085124.2"; transcript_id "ENSMUSG00000085124.2_tx_15"; exon_id "chr7_34219231_34220310_+"; exonnum "5"; txlen "1544";
chr7	ENSEMBL_gcm37	exon	34219231	34220310	0.110716767122612	+	.	gene_id "ENSMUSG00000085124.2"; transcript_id "ENSMUSG00000085124.2_tx_19"; exon_id "chr7_34219231_34220310_+"; exonnum "6"; txlen "1782";
chr7	ENSEMBL_gcm37	exon	34219231	34220310	0.0967763941601618	+	.	gene_id "ENSMUSG00000085124.2"; transcript_id "ENSMUSG00000085124.2_tx_21"; exon_id "chr7_34219231_34220310_+"; exonnum "3"; txlen "1388";
chr7	ENSEMBL_gcm37	exon	34219231	34220310	0.081580775774556	+	.	gene_id "ENSMUSG00000085124.2"; transcript_id "ENSMUSG00000085124.2_tx_25"; exon_id "chr7_34219231_34220310_+"; exonnum "6"; txlen "1667";
chr7	ENSEMBL_gcm37	exon	34219231	34220310	0.081580775774556	+	.	gene_id "ENSMUSG00000085124.2"; transcript_id "ENSMUSG00000085124.2_tx_28"; exon_id "chr7_34219231_34220310_+"; exonnum "5"; txlen "1623";
chr7	ENSEMBL_gcm37	exon	34219231	34220310	0.040790387887278	+	.	gene_id "ENSMUSG00000085124.2"; transcript_id "ENSMUSG00000085124.2_tx_34"; exon_id "chr7_34219231_34220310_+"; exonnum "5"; txlen "1735";
chr7	ENSEMBL_gcm37	exon	34219231	34220310	0.040790387887278	+	.	gene_id "ENSMUSG00000085124.2"; transcript_id "ENSMUSG00000085124.2_tx_36"; exon_id "chr7_34219231_34220310_+"; exonnum "6"; txlen "1779";
chr7	ENSEMBL_gcm37	exon	34219231	34220310	0.180643146357945	+	.	gene_id "ENSMUSG00000085124.2"; transcript_id "ENSMUSG00000085124.2_tx_4"; exon_id "chr7_34219231_34220310_+"; exonnum "3"; txlen "1317";
chr7	ENSEMBL_gcm37	exon	34219231	34220310	0.178085458002915	+	.	gene_id "ENSMUSG00000085124.2"; transcript_id "ENSMUSG00000085124.2_tx_5"; exon_id "chr7_34219231_34220310_+"; exonnum "4"; txlen "1615";
chr7	ENSEMBL_gcm37	exon	34219231	34220310	0.156709793529271	+	.	gene_id "ENSMUSG00000085124.2"; transcript_id "ENSMUSG00000085124.2_tx_6"; exon_id "chr7_34219231_34220310_+"; exonnum "5"; txlen "1738";
chr7	sragcm37_es	exon	34242065	34242170	0.0306452664233576	+	.	gene_id "ENSMUSG00000086631.3"; transcript_id "ENSMUSG00000086631.3_tx_10"; exon_id "chr7_34242065_34242170_+"; exonnum "1"; txlen "1622";
chr7	sragcm37_es	exon	34242065	34242170	0.0306452664233576	+	.	gene_id "ENSMUSG00000086631.3"; transcript_id "ENSMUSG00000086631.3_tx_11"; exon_id "chr7_34242065_34242170_+"; exonnum "1"; txlen "1708";
chr7	sragcm37_es	exon	34242065	34242170	0.00605338596016939	+	.	gene_id "ENSMUSG00000086631.3"; transcript_id "ENSMUSG00000086631.3_tx_16"; exon_id "chr7_34242065_34242170_+"; exonnum "1"; txlen "1925";
chr7	sragcm37_es	exon	34242065	34242170	0.198052139297715	+	.	gene_id "ENSMUSG00000086631.3"; transcript_id "ENSMUSG00000086631.3_tx_3"; exon_id "chr7_34242065_34242170_+"; exonnum "1"; txlen "567";
chr7	sragcm37_es	exon	34242065	34242170	0.198052139297715	+	.	gene_id "ENSMUSG00000086631.3"; transcript_id "ENSMUSG00000086631.3_tx_4"; exon_id "chr7_34242065_34242170_+"; exonnum "1"; txlen "653";
chr7	sragcm37_mid	exon	34242790	34242875	0.0306452664233576	+	.	gene_id "ENSMUSG00000086631.3"; transcript_id "ENSMUSG00000086631.3_tx_11"; exon_id "chr7_34242790_34242875_+"; exonnum "2"; txlen "1708";
chr7	sragcm37_mid	exon	34242790	34242875	0.00605338596016939	+	.	gene_id "ENSMUSG00000086631.3"; transcript_id "ENSMUSG00000086631.3_tx_16"; exon_id "chr7_34242790_34242875_+"; exonnum "2"; txlen "1925";
chr7	sragcm37_mid	exon	34242790	34242875	0.198052139297715	+	.	gene_id "ENSMUSG00000086631.3"; transcript_id "ENSMUSG00000086631.3_tx_4"; exon_id "chr7_34242790_34242875_+"; exonnum "2"; txlen "653";
chr7	sragcm37_mid	exon	34243725	34243968	0.0306452664233576	+	.	gene_id "ENSMUSG00000086631.3"; transcript_id "ENSMUSG00000086631.3_tx_10"; exon_id "chr7_34243725_34243968_+"; exonnum "2"; txlen "1622";
chr7	sragcm37_mid	exon	34243725	34243968	0.0306452664233576	+	.	gene_id "ENSMUSG00000086631.3"; transcript_id "ENSMUSG00000086631.3_tx_11"; exon_id "chr7_34243725_34243968_+"; exonnum "3"; txlen "1708";
chr7	sragcm37_mid	exon	34243725	34243968	0.00605338596016939	+	.	gene_id "ENSMUSG00000086631.3"; transcript_id "ENSMUSG00000086631.3_tx_16"; exon_id "chr7_34243725_34243968_+"; exonnum "3"; txlen "1925";
chr7	sragcm37_mid	exon	34243725	34243968	0.198052139297715	+	.	gene_id "ENSMUSG00000086631.3"; transcript_id "ENSMUSG00000086631.3_tx_3"; exon_id "chr7_34243725_34243968_+"; exonnum "2"; txlen "567";
chr7	sragcm37_mid	exon	34243725	34243968	0.198052139297715	+	.	gene_id "ENSMUSG00000086631.3"; transcript_id "ENSMUSG00000086631.3_tx_4"; exon_id "chr7_34243725_34243968_+"; exonnum "3"; txlen "653";
chr7	HAVANA	exon	34243897	34243968	0	+	.	gene_id "ENSMUSG00000086631.3"; transcript_id "ENSMUST00000127462.3"; gene_type "lncRNA"; gene_name "Gm12784"; transcript_type "lncRNA"; transcript_name "Gm12784-201"; exon_number 1; exon_id "ENSMUSE00001373729.2"; level 2; transcript_support_level "3"; mgi_id "MGI:3650358"; havana_gene "OTTMUSG00000008406.1"; havana_transcript "OTTMUST00000142774.1";
chr7	HAVANA	transcript	34243897	34255597	0	+	.	gene_id "ENSMUSG00000086631.3"; transcript_id "ENSMUST00000127462.3"; gene_type "lncRNA"; gene_name "Gm12784"; transcript_type "lncRNA"; transcript_name "Gm12784-201"; level 2; transcript_support_level "3"; mgi_id "MGI:3650358"; havana_gene "OTTMUSG00000008406.1"; havana_transcript "OTTMUST00000142774.1";
chr7	HAVANA	gene	34243897	34281116	0	+	.	gene_id "ENSMUSG00000086631.3"; gene_type "lncRNA"; gene_name "Gm12784"; level 2; mgi_id "MGI:3650358"; havana_gene "OTTMUSG00000008406.1";
chr7	sragcm37_mid	exon	34246544	34246748	0.0269940373267424	+	.	gene_id "ENSMUSG00000086631.3"; transcript_id "ENSMUSG00000086631.3_tx_13"; exon_id "chr7_34246544_34246748_+"; exonnum "1"; txlen "1401";
chr7	sragcm37_mid	exon	34246544	34246748	0.0251650787750115	+	.	gene_id "ENSMUSG00000086631.3"; transcript_id "ENSMUSG00000086631.3_tx_14"; exon_id "chr7_34246544_34246748_+"; exonnum "1"; txlen "3826";
chr7	sragcm37_mid	exon	34246544	34246748	0.460358164091683	+	.	gene_id "ENSMUSG00000086631.3"; transcript_id "ENSMUSG00000086631.3_tx_2"; exon_id "chr7_34246544_34246748_+"; exonnum "1"; txlen "2771";
chr7	HAVANA	exon	34246631	34246748	0	+	.	gene_id "ENSMUSG00000086631.3"; transcript_id "ENSMUST00000206001.2"; gene_type "lncRNA"; gene_name "Gm12784"; transcript_type "lncRNA"; transcript_name "Gm12784-202"; exon_number 1; exon_id "ENSMUSE00000756988.2"; level 2; transcript_support_level "1"; mgi_id "MGI:3650358"; tag "basic"; tag "Ensembl_canonical"; tag "GENCODE_Primary"; havana_gene "OTTMUSG00000008406.1"; havana_transcript "OTTMUST00000019067.1";
chr7	HAVANA	transcript	34246631	34281116	0	+	.	gene_id "ENSMUSG00000086631.3"; transcript_id "ENSMUST00000206001.2"; gene_type "lncRNA"; gene_name "Gm12784"; transcript_type "lncRNA"; transcript_name "Gm12784-202"; level 2; transcript_support_level "1"; mgi_id "MGI:3650358"; tag "basic"; tag "Ensembl_canonical"; tag "GENCODE_Primary"; havana_gene "OTTMUSG00000008406.1"; havana_transcript "OTTMUST00000019067.1";
chr7	sragcm37_mid	exon	34252465	34252605	0.0269940373267424	+	.	gene_id "ENSMUSG00000086631.3"; transcript_id "ENSMUSG00000086631.3_tx_13"; exon_id "chr7_34252465_34252605_+"; exonnum "2"; txlen "1401";
chr7	sragcm37_es	exon	34254397	34254674	0.044752279867469	+	.	gene_id "ENSMUSG00000086631.3"; transcript_id "ENSMUSG00000086631.3_tx_7"; exon_id "chr7_34254397_34254674_+"; exonnum "1"; txlen "1550";
chr7	HAVANA	exon	34255091	34255597	0	+	.	gene_id "ENSMUSG00000086631.3"; transcript_id "ENSMUST00000127462.3"; gene_type "lncRNA"; gene_name "Gm12784"; transcript_type "lncRNA"; transcript_name "Gm12784-201"; exon_number 2; exon_id "ENSMUSE00000800614.3"; level 2; transcript_support_level "3"; mgi_id "MGI:3650358"; havana_gene "OTTMUSG00000008406.1"; havana_transcript "OTTMUST00000142774.1";
chr7	HAVANA	exon	34255091	34255932	0	+	.	gene_id "ENSMUSG00000086631.3"; transcript_id "ENSMUST00000206001.2"; gene_type "lncRNA"; gene_name "Gm12784"; transcript_type "lncRNA"; transcript_name "Gm12784-202"; exon_number 2; exon_id "ENSMUSE00001371934.2"; level 2; transcript_support_level "1"; mgi_id "MGI:3650358"; tag "basic"; tag "Ensembl_canonical"; tag "GENCODE_Primary"; havana_gene "OTTMUSG00000008406.1"; havana_transcript "OTTMUST00000019067.1";
chr7	ENSEMBL_gcm37	exon	34255091	34255932	0.0306452664233576	+	.	gene_id "ENSMUSG00000086631.3"; transcript_id "ENSMUSG00000086631.3_tx_10"; exon_id "chr7_34255091_34255932_+"; exonnum "3"; txlen "1622";
chr7	ENSEMBL_gcm37	exon	34255091	34255932	0.0306452664233576	+	.	gene_id "ENSMUSG00000086631.3"; transcript_id "ENSMUSG00000086631.3_tx_11"; exon_id "chr7_34255091_34255932_+"; exonnum "4"; txlen "1708";
chr7	ENSEMBL_gcm37	exon	34255091	34255932	0.0269940373267424	+	.	gene_id "ENSMUSG00000086631.3"; transcript_id "ENSMUSG00000086631.3_tx_13"; exon_id "chr7_34255091_34255932_+"; exonnum "3"; txlen "1401";
chr7	ENSEMBL_gcm37	exon	34255091	34255932	0.0251650787750115	+	.	gene_id "ENSMUSG00000086631.3"; transcript_id "ENSMUSG00000086631.3_tx_14"; exon_id "chr7_34255091_34255932_+"; exonnum "2"; txlen "3826";
chr7	ENSEMBL_gcm37	exon	34255091	34255932	0.00605338596016939	+	.	gene_id "ENSMUSG00000086631.3"; transcript_id "ENSMUSG00000086631.3_tx_16"; exon_id "chr7_34255091_34255932_+"; exonnum "4"; txlen "1925";
chr7	ENSEMBL_gcm37	exon	34255091	34255932	0.044752279867469	+	.	gene_id "ENSMUSG00000086631.3"; transcript_id "ENSMUSG00000086631.3_tx_7"; exon_id "chr7_34255091_34255932_+"; exonnum "2"; txlen "1550";
chr7	HAVANA	exon	34258398	34258610	0	+	.	gene_id "ENSMUSG00000086631.3"; transcript_id "ENSMUST00000206001.2"; gene_type "lncRNA"; gene_name "Gm12784"; transcript_type "lncRNA"; transcript_name "Gm12784-202"; exon_number 3; exon_id "ENSMUSE00001374978.2"; level 2; transcript_support_level "1"; mgi_id "MGI:3650358"; tag "basic"; tag "Ensembl_canonical"; tag "GENCODE_Primary"; havana_gene "OTTMUSG00000008406.1"; havana_transcript "OTTMUST00000019067.1";
chr7	ENSEMBL_gcm37	exon	34258398	34258610	0.0306452664233576	+	.	gene_id "ENSMUSG00000086631.3"; transcript_id "ENSMUSG00000086631.3_tx_10"; exon_id "chr7_34258398_34258610_+"; exonnum "4"; txlen "1622";
chr7	ENSEMBL_gcm37	exon	34258398	34258610	0.0306452664233576	+	.	gene_id "ENSMUSG00000086631.3"; transcript_id "ENSMUSG00000086631.3_tx_11"; exon_id "chr7_34258398_34258610_+"; exonnum "5"; txlen "1708";
chr7	ENSEMBL_gcm37	exon	34258398	34258610	0.0269940373267424	+	.	gene_id "ENSMUSG00000086631.3"; transcript_id "ENSMUSG00000086631.3_tx_13"; exon_id "chr7_34258398_34258610_+"; exonnum "4"; txlen "1401";
chr7	ENSEMBL_gcm37	exon	34258398	34258610	0.0251650787750115	+	.	gene_id "ENSMUSG00000086631.3"; transcript_id "ENSMUSG00000086631.3_tx_14"; exon_id "chr7_34258398_34258610_+"; exonnum "3"; txlen "3826";
chr7	ENSEMBL_gcm37	exon	34258398	34258610	0.00605338596016939	+	.	gene_id "ENSMUSG00000086631.3"; transcript_id "ENSMUSG00000086631.3_tx_16"; exon_id "chr7_34258398_34258610_+"; exonnum "5"; txlen "1925";
chr7	ENSEMBL_gcm37	exon	34258398	34258610	0.044752279867469	+	.	gene_id "ENSMUSG00000086631.3"; transcript_id "ENSMUSG00000086631.3_tx_7"; exon_id "chr7_34258398_34258610_+"; exonnum "3"; txlen "1550";
chr7	sragcm37_mid	exon	34259177	34259322	0.00605338596016939	+	.	gene_id "ENSMUSG00000086631.3"; transcript_id "ENSMUSG00000086631.3_tx_16"; exon_id "chr7_34259177_34259322_+"; exonnum "6"; txlen "1925";
chr7	sragcm37_ss	exon	34268238	34268454	0.0306452664233576	+	.	gene_id "ENSMUSG00000086631.3"; transcript_id "ENSMUSG00000086631.3_tx_10"; exon_id "chr7_34268238_34268454_+"; exonnum "5"; txlen "1622";
chr7	sragcm37_ss	exon	34268238	34268454	0.0306452664233576	+	.	gene_id "ENSMUSG00000086631.3"; transcript_id "ENSMUSG00000086631.3_tx_11"; exon_id "chr7_34268238_34268454_+"; exonnum "6"; txlen "1708";
chr7	sragcm37_ss	exon	34268238	34268454	0.198052139297715	+	.	gene_id "ENSMUSG00000086631.3"; transcript_id "ENSMUSG00000086631.3_tx_3"; exon_id "chr7_34268238_34268454_+"; exonnum "3"; txlen "567";
chr7	sragcm37_ss	exon	34268238	34268454	0.198052139297715	+	.	gene_id "ENSMUSG00000086631.3"; transcript_id "ENSMUSG00000086631.3_tx_4"; exon_id "chr7_34268238_34268454_+"; exonnum "4"; txlen "653";
chr7	sragcm37_ss	exon	34268238	34268454	0.044752279867469	+	.	gene_id "ENSMUSG00000086631.3"; transcript_id "ENSMUSG00000086631.3_tx_7"; exon_id "chr7_34268238_34268454_+"; exonnum "4"; txlen "1550";
chr7	sragcm37_es	exon	34270202	34270469	0.0325133156393153	+	.	gene_id "ENSMUSG00000086631.3"; transcript_id "ENSMUSG00000086631.3_tx_9"; exon_id "chr7_34270202_34270469_+"; exonnum "1"; txlen "2834";
chr7	sragcm37_es	exon	34270695	34270933	0.116543965392223	+	.	gene_id "ENSMUSG00000086631.3"; transcript_id "ENSMUSG00000086631.3_tx_5"; exon_id "chr7_34270695_34270933_+"; exonnum "1"; txlen "527";
chr7	sragcm37_es	exon	34270695	34270933	0.0352141407508888	+	.	gene_id "ENSMUSG00000086631.3"; transcript_id "ENSMUSG00000086631.3_tx_8"; exon_id "chr7_34270695_34270933_+"; exonnum "1"; txlen "2805";
chr7	sragcm37_ss	exon	34272171	34272458	0.00605338596016939	+	.	gene_id "ENSMUSG00000086631.3"; transcript_id "ENSMUSG00000086631.3_tx_16"; exon_id "chr7_34272171_34272458_+"; exonnum "7"; txlen "1925";
chr7	sragcm37_ss	exon	34272171	34272458	0.116543965392223	+	.	gene_id "ENSMUSG00000086631.3"; transcript_id "ENSMUSG00000086631.3_tx_5"; exon_id "chr7_34272171_34272458_+"; exonnum "2"; txlen "527";
chr7	HAVANA	exon	34278551	34281116	0	+	.	gene_id "ENSMUSG00000086631.3"; transcript_id "ENSMUST00000206001.2"; gene_type "lncRNA"; gene_name "Gm12784"; transcript_type "lncRNA"; transcript_name "Gm12784-202"; exon_number 4; exon_id "ENSMUSE00001375266.2"; level 2; transcript_support_level "1"; mgi_id "MGI:3650358"; tag "basic"; tag "Ensembl_canonical"; tag "GENCODE_Primary"; havana_gene "OTTMUSG00000008406.1"; havana_transcript "OTTMUST00000019067.1";
chr7	ENSEMBL_gcm37	exon	34278551	34281116	0.0251650787750115	+	.	gene_id "ENSMUSG00000086631.3"; transcript_id "ENSMUSG00000086631.3_tx_14"; exon_id "chr7_34278551_34281116_+"; exonnum "4"; txlen "3826";
chr7	ENSEMBL_gcm37	exon	34278551	34281116	0.460358164091683	+	.	gene_id "ENSMUSG00000086631.3"; transcript_id "ENSMUSG00000086631.3_tx_2"; exon_id "chr7_34278551_34281116_+"; exonnum "2"; txlen "2771";
chr7	ENSEMBL_gcm37	exon	34278551	34281116	0.0352141407508888	+	.	gene_id "ENSMUSG00000086631.3"; transcript_id "ENSMUSG00000086631.3_tx_8"; exon_id "chr7_34278551_34281116_+"; exonnum "2"; txlen "2805";
chr7	ENSEMBL_gcm37	exon	34278551	34281116	0.0325133156393153	+	.	gene_id "ENSMUSG00000086631.3"; transcript_id "ENSMUSG00000086631.3_tx_9"; exon_id "chr7_34278551_34281116_+"; exonnum "2"; txlen "2834";
chr7	HAVANA	exon	34328991	34329091	0	+	.	gene_id "ENSMUSG00000123536.1"; transcript_id "ENSMUST00000258927.1"; gene_type "lncRNA"; gene_name "ENSMUSG00000123536"; transcript_type "lncRNA"; transcript_name "ENSMUST00000258927"; exon_number 1; exon_id "ENSMUSE00001514382.1"; level 2; tag "Ensembl_canonical"; tag "GENCODE_Primary"; tag "TAGENE";
chr7	HAVANA	gene	34328991	34330988	0	+	.	gene_id "ENSMUSG00000123536.1"; gene_type "lncRNA"; gene_name "ENSMUSG00000123536"; level 2;
chr7	HAVANA	transcript	34328991	34330988	0	+	.	gene_id "ENSMUSG00000123536.1"; transcript_id "ENSMUST00000258927.1"; gene_type "lncRNA"; gene_name "ENSMUSG00000123536"; transcript_type "lncRNA"; transcript_name "ENSMUST00000258927"; level 2; tag "Ensembl_canonical"; tag "GENCODE_Primary"; tag "TAGENE";
chr7	HAVANA	exon	34329006	34329132	0	+	.	gene_id "ENSMUSG00000123536.1"; transcript_id "ENSMUST00000258928.1"; gene_type "lncRNA"; gene_name "ENSMUSG00000123536"; transcript_type "lncRNA"; transcript_name "ENSMUST00000258928"; exon_number 1; exon_id "ENSMUSE00001514376.1"; level 2; tag "basic"; tag "TAGENE";
chr7	HAVANA	transcript	34329006	34330983	0	+	.	gene_id "ENSMUSG00000123536.1"; transcript_id "ENSMUST00000258928.1"; gene_type "lncRNA"; gene_name "ENSMUSG00000123536"; transcript_type "lncRNA"; transcript_name "ENSMUST00000258928"; level 2; tag "basic"; tag "TAGENE";
chr7	HAVANA	exon	34329011	34329132	0	+	.	gene_id "ENSMUSG00000123536.1"; transcript_id "ENSMUST00000258929.1"; gene_type "lncRNA"; gene_name "ENSMUSG00000123536"; transcript_type "lncRNA"; transcript_name "ENSMUST00000258929"; exon_number 1; exon_id "ENSMUSE00001514378.1"; level 2; tag "basic"; tag "TAGENE";
chr7	HAVANA	transcript	34329011	34330988	0	+	.	gene_id "ENSMUSG00000123536.1"; transcript_id "ENSMUST00000258929.1"; gene_type "lncRNA"; gene_name "ENSMUSG00000123536"; transcript_type "lncRNA"; transcript_name "ENSMUST00000258929"; level 2; tag "basic"; tag "TAGENE";
chr7	HAVANA	exon	34329076	34329132	0	+	.	gene_id "ENSMUSG00000123536.1"; transcript_id "ENSMUST00000258930.1"; gene_type "lncRNA"; gene_name "ENSMUSG00000123536"; transcript_type "lncRNA"; transcript_name "ENSMUST00000258930"; exon_number 1; exon_id "ENSMUSE00001514377.1"; level 2; tag "TAGENE";
chr7	HAVANA	transcript	34329076	34330983	0	+	.	gene_id "ENSMUSG00000123536.1"; transcript_id "ENSMUST00000258930.1"; gene_type "lncRNA"; gene_name "ENSMUSG00000123536"; transcript_type "lncRNA"; transcript_name "ENSMUST00000258930"; level 2; tag "TAGENE";
chr7	HAVANA	exon	34329082	34329118	0	+	.	gene_id "ENSMUSG00000123536.1"; transcript_id "ENSMUST00000258931.1"; gene_type "lncRNA"; gene_name "ENSMUSG00000123536"; transcript_type "lncRNA"; transcript_name "ENSMUST00000258931"; exon_number 1; exon_id "ENSMUSE00001514383.1"; level 2; tag "TAGENE";
chr7	HAVANA	transcript	34329082	34330983	0	+	.	gene_id "ENSMUSG00000123536.1"; transcript_id "ENSMUST00000258931.1"; gene_type "lncRNA"; gene_name "ENSMUSG00000123536"; transcript_type "lncRNA"; transcript_name "ENSMUST00000258931"; level 2; tag "TAGENE";
chr7	HAVANA	exon	34329135	34329185	0	+	.	gene_id "ENSMUSG00000123536.1"; transcript_id "ENSMUST00000258932.1"; gene_type "lncRNA"; gene_name "ENSMUSG00000123536"; transcript_type "lncRNA"; transcript_name "ENSMUST00000258932"; exon_number 1; exon_id "ENSMUSE00001514380.1"; level 2; tag "TAGENE";
chr7	HAVANA	transcript	34329135	34330983	0	+	.	gene_id "ENSMUSG00000123536.1"; transcript_id "ENSMUST00000258932.1"; gene_type "lncRNA"; gene_name "ENSMUSG00000123536"; transcript_type "lncRNA"; transcript_name "ENSMUST00000258932"; level 2; tag "TAGENE";
chr7	HAVANA	exon	34329143	34329657	0	+	.	gene_id "ENSMUSG00000123536.1"; transcript_id "ENSMUST00000258933.1"; gene_type "lncRNA"; gene_name "ENSMUSG00000123536"; transcript_type "lncRNA"; transcript_name "ENSMUST00000258933"; exon_number 1; exon_id "ENSMUSE00001514381.1"; level 2; tag "TAGENE";
chr7	HAVANA	transcript	34329143	34330988	0	+	.	gene_id "ENSMUSG00000123536.1"; transcript_id "ENSMUST00000258933.1"; gene_type "lncRNA"; gene_name "ENSMUSG00000123536"; transcript_type "lncRNA"; transcript_name "ENSMUST00000258933"; level 2; tag "TAGENE";
chr7	HAVANA	exon	34329262	34329624	0	+	.	gene_id "ENSMUSG00000123536.1"; transcript_id "ENSMUST00000258934.1"; gene_type "lncRNA"; gene_name "ENSMUSG00000123536"; transcript_type "lncRNA"; transcript_name "ENSMUST00000258934"; exon_number 1; exon_id "ENSMUSE00001514371.1"; level 2; tag "TAGENE";
chr7	HAVANA	transcript	34329262	34330983	0	+	.	gene_id "ENSMUSG00000123536.1"; transcript_id "ENSMUST00000258934.1"; gene_type "lncRNA"; gene_name "ENSMUSG00000123536"; transcript_type "lncRNA"; transcript_name "ENSMUST00000258934"; level 2; tag "TAGENE";
chr7	HAVANA	exon	34329333	34329388	0	+	.	gene_id "ENSMUSG00000123536.1"; transcript_id "ENSMUST00000258935.1"; gene_type "lncRNA"; gene_name "ENSMUSG00000123536"; transcript_type "lncRNA"; transcript_name "ENSMUST00000258935"; exon_number 1; exon_id "ENSMUSE00001514373.1"; level 2; tag "basic"; tag "TAGENE";
chr7	HAVANA	transcript	34329333	34330979	0	+	.	gene_id "ENSMUSG00000123536.1"; transcript_id "ENSMUST00000258935.1"; gene_type "lncRNA"; gene_name "ENSMUSG00000123536"; transcript_type "lncRNA"; transcript_name "ENSMUST00000258935"; level 2; tag "basic"; tag "TAGENE";
chr7	HAVANA	exon	34329535	34329624	0	+	.	gene_id "ENSMUSG00000123536.1"; transcript_id "ENSMUST00000258928.1"; gene_type "lncRNA"; gene_name "ENSMUSG00000123536"; transcript_type "lncRNA"; transcript_name "ENSMUST00000258928"; exon_number 2; exon_id "ENSMUSE00001514384.1"; level 2; tag "basic"; tag "TAGENE";
chr7	HAVANA	exon	34329535	34329624	0	+	.	gene_id "ENSMUSG00000123536.1"; transcript_id "ENSMUST00000258931.1"; gene_type "lncRNA"; gene_name "ENSMUSG00000123536"; transcript_type "lncRNA"; transcript_name "ENSMUST00000258931"; exon_number 2; exon_id "ENSMUSE00001514384.1"; level 2; tag "TAGENE";
chr7	HAVANA	exon	34329535	34329657	0	+	.	gene_id "ENSMUSG00000123536.1"; transcript_id "ENSMUST00000258927.1"; gene_type "lncRNA"; gene_name "ENSMUSG00000123536"; transcript_type "lncRNA"; transcript_name "ENSMUST00000258927"; exon_number 2; exon_id "ENSMUSE00001514375.1"; level 2; tag "Ensembl_canonical"; tag "GENCODE_Primary"; tag "TAGENE";
chr7	HAVANA	exon	34329535	34329657	0	+	.	gene_id "ENSMUSG00000123536.1"; transcript_id "ENSMUST00000258929.1"; gene_type "lncRNA"; gene_name "ENSMUSG00000123536"; transcript_type "lncRNA"; transcript_name "ENSMUST00000258929"; exon_number 2; exon_id "ENSMUSE00001514375.1"; level 2; tag "basic"; tag "TAGENE";
chr7	HAVANA	exon	34329535	34329657	0	+	.	gene_id "ENSMUSG00000123536.1"; transcript_id "ENSMUST00000258932.1"; gene_type "lncRNA"; gene_name "ENSMUSG00000123536"; transcript_type "lncRNA"; transcript_name "ENSMUST00000258932"; exon_number 2; exon_id "ENSMUSE00001514375.1"; level 2; tag "TAGENE";
chr7	HAVANA	exon	34329535	34329657	0	+	.	gene_id "ENSMUSG00000123536.1"; transcript_id "ENSMUST00000258935.1"; gene_type "lncRNA"; gene_name "ENSMUSG00000123536"; transcript_type "lncRNA"; transcript_name "ENSMUST00000258935"; exon_number 2; exon_id "ENSMUSE00001514375.1"; level 2; tag "basic"; tag "TAGENE";
chr7	HAVANA	exon	34330242	34330979	0	+	.	gene_id "ENSMUSG00000123536.1"; transcript_id "ENSMUST00000258935.1"; gene_type "lncRNA"; gene_name "ENSMUSG00000123536"; transcript_type "lncRNA"; transcript_name "ENSMUST00000258935"; exon_number 3; exon_id "ENSMUSE00001514374.1"; level 2; tag "basic"; tag "TAGENE";
chr7	HAVANA	exon	34330242	34330983	0	+	.	gene_id "ENSMUSG00000123536.1"; transcript_id "ENSMUST00000258928.1"; gene_type "lncRNA"; gene_name "ENSMUSG00000123536"; transcript_type "lncRNA"; transcript_name "ENSMUST00000258928"; exon_number 3; exon_id "ENSMUSE00001514379.1"; level 2; tag "basic"; tag "TAGENE";
chr7	HAVANA	exon	34330242	34330983	0	+	.	gene_id "ENSMUSG00000123536.1"; transcript_id "ENSMUST00000258930.1"; gene_type "lncRNA"; gene_name "ENSMUSG00000123536"; transcript_type "lncRNA"; transcript_name "ENSMUST00000258930"; exon_number 2; exon_id "ENSMUSE00001514379.1"; level 2; tag "TAGENE";
chr7	HAVANA	exon	34330242	34330983	0	+	.	gene_id "ENSMUSG00000123536.1"; transcript_id "ENSMUST00000258931.1"; gene_type "lncRNA"; gene_name "ENSMUSG00000123536"; transcript_type "lncRNA"; transcript_name "ENSMUST00000258931"; exon_number 3; exon_id "ENSMUSE00001514379.1"; level 2; tag "TAGENE";
chr7	HAVANA	exon	34330242	34330983	0	+	.	gene_id "ENSMUSG00000123536.1"; transcript_id "ENSMUST00000258932.1"; gene_type "lncRNA"; gene_name "ENSMUSG00000123536"; transcript_type "lncRNA"; transcript_name "ENSMUST00000258932"; exon_number 3; exon_id "ENSMUSE00001514379.1"; level 2; tag "TAGENE";
chr7	HAVANA	exon	34330242	34330983	0	+	.	gene_id "ENSMUSG00000123536.1"; transcript_id "ENSMUST00000258934.1"; gene_type "lncRNA"; gene_name "ENSMUSG00000123536"; transcript_type "lncRNA"; transcript_name "ENSMUST00000258934"; exon_number 2; exon_id "ENSMUSE00001514379.1"; level 2; tag "TAGENE";
chr7	HAVANA	exon	34330242	34330988	0	+	.	gene_id "ENSMUSG00000123536.1"; transcript_id "ENSMUST00000258927.1"; gene_type "lncRNA"; gene_name "ENSMUSG00000123536"; transcript_type "lncRNA"; transcript_name "ENSMUST00000258927"; exon_number 3; exon_id "ENSMUSE00001514372.1"; level 2; tag "Ensembl_canonical"; tag "GENCODE_Primary"; tag "TAGENE";
chr7	HAVANA	exon	34330242	34330988	0	+	.	gene_id "ENSMUSG00000123536.1"; transcript_id "ENSMUST00000258929.1"; gene_type "lncRNA"; gene_name "ENSMUSG00000123536"; transcript_type "lncRNA"; transcript_name "ENSMUST00000258929"; exon_number 3; exon_id "ENSMUSE00001514372.1"; level 2; tag "basic"; tag "TAGENE";
chr7	HAVANA	exon	34330242	34330988	0	+	.	gene_id "ENSMUSG00000123536.1"; transcript_id "ENSMUST00000258933.1"; gene_type "lncRNA"; gene_name "ENSMUSG00000123536"; transcript_type "lncRNA"; transcript_name "ENSMUST00000258933"; exon_number 2; exon_id "ENSMUSE00001514372.1"; level 2; tag "TAGENE";
chr7	HAVANA	exon	34344215	34344309	0	+	.	gene_id "ENSMUSG00000132638.1"; transcript_id "ENSMUST00000313334.1"; gene_type "lncRNA"; gene_name "ENSMUSG00000132638"; transcript_type "lncRNA"; transcript_name "ENSMUST00000313334"; exon_number 1; exon_id "ENSMUSE00001618751.1"; level 2; tag "basic"; tag "Ensembl_canonical"; tag "GENCODE_Primary"; tag "TAGENE";
chr7	ENSEMBL_gcm37	exon	34344215	34344309	0.105369894243792	+	.	gene_id "ENSMUSG00000132638.1"; transcript_id "ENSMUSG00000132638.1_tx_2"; exon_id "chr7_34344215_34344309_+"; exonnum "1"; txlen "900";
chr7	ENSEMBL_gcm37	exon	34344215	34344309	0.0847657390735842	+	.	gene_id "ENSMUSG00000132638.1"; transcript_id "ENSMUSG00000132638.1_tx_3"; exon_id "chr7_34344215_34344309_+"; exonnum "1"; txlen "828";
chr7	ENSEMBL_gcm37	exon	34344215	34344309	0.0617009109544579	+	.	gene_id "ENSMUSG00000132638.1"; transcript_id "ENSMUSG00000132638.1_tx_4"; exon_id "chr7_34344215_34344309_+"; exonnum "1"; txlen "1011";
chr7	HAVANA	gene	34344215	34352456	0	+	.	gene_id "ENSMUSG00000132638.1"; gene_type "lncRNA"; gene_name "ENSMUSG00000132638"; level 2;
chr7	HAVANA	transcript	34344215	34352456	0	+	.	gene_id "ENSMUSG00000132638.1"; transcript_id "ENSMUST00000313334.1"; gene_type "lncRNA"; gene_name "ENSMUSG00000132638"; transcript_type "lncRNA"; transcript_name "ENSMUST00000313334"; level 2; tag "basic"; tag "Ensembl_canonical"; tag "GENCODE_Primary"; tag "TAGENE";
chr7	sragcm37_mid	exon	34346868	34346978	0.0847657390735842	+	.	gene_id "ENSMUSG00000132638.1"; transcript_id "ENSMUSG00000132638.1_tx_3"; exon_id "chr7_34346868_34346978_+"; exonnum "2"; txlen "828";
chr7	sragcm37_mid	exon	34346868	34346978	0.0617009109544579	+	.	gene_id "ENSMUSG00000132638.1"; transcript_id "ENSMUSG00000132638.1_tx_4"; exon_id "chr7_34346868_34346978_+"; exonnum "2"; txlen "1011";
chr7	sragcm37_mid	exon	34348882	34349064	0.105369894243792	+	.	gene_id "ENSMUSG00000132638.1"; transcript_id "ENSMUSG00000132638.1_tx_2"; exon_id "chr7_34348882_34349064_+"; exonnum "2"; txlen "900";
chr7	sragcm37_mid	exon	34348882	34349064	0.0617009109544579	+	.	gene_id "ENSMUSG00000132638.1"; transcript_id "ENSMUSG00000132638.1_tx_4"; exon_id "chr7_34348882_34349064_+"; exonnum "3"; txlen "1011";
chr7	HAVANA	exon	34351508	34351582	0	+	.	gene_id "ENSMUSG00000132638.1"; transcript_id "ENSMUST00000313334.1"; gene_type "lncRNA"; gene_name "ENSMUSG00000132638"; transcript_type "lncRNA"; transcript_name "ENSMUST00000313334"; exon_number 2; exon_id "ENSMUSE00001618752.1"; level 2; tag "basic"; tag "Ensembl_canonical"; tag "GENCODE_Primary"; tag "TAGENE";
chr7	ENSEMBL_gcm37	exon	34351508	34351582	0.105369894243792	+	.	gene_id "ENSMUSG00000132638.1"; transcript_id "ENSMUSG00000132638.1_tx_2"; exon_id "chr7_34351508_34351582_+"; exonnum "3"; txlen "900";
chr7	ENSEMBL_gcm37	exon	34351508	34351582	0.0847657390735842	+	.	gene_id "ENSMUSG00000132638.1"; transcript_id "ENSMUSG00000132638.1_tx_3"; exon_id "chr7_34351508_34351582_+"; exonnum "3"; txlen "828";
chr7	ENSEMBL_gcm37	exon	34351508	34351582	0.0617009109544579	+	.	gene_id "ENSMUSG00000132638.1"; transcript_id "ENSMUSG00000132638.1_tx_4"; exon_id "chr7_34351508_34351582_+"; exonnum "4"; txlen "1011";
chr7	HAVANA	exon	34351910	34352456	0	+	.	gene_id "ENSMUSG00000132638.1"; transcript_id "ENSMUST00000313334.1"; gene_type "lncRNA"; gene_name "ENSMUSG00000132638"; transcript_type "lncRNA"; transcript_name "ENSMUST00000313334"; exon_number 3; exon_id "ENSMUSE00001618753.1"; level 2; tag "basic"; tag "Ensembl_canonical"; tag "GENCODE_Primary"; tag "TAGENE";
chr7	ENSEMBL_gcm37	exon	34351910	34352456	0.105369894243792	+	.	gene_id "ENSMUSG00000132638.1"; transcript_id "ENSMUSG00000132638.1_tx_2"; exon_id "chr7_34351910_34352456_+"; exonnum "4"; txlen "900";
chr7	ENSEMBL_gcm37	exon	34351910	34352456	0.0847657390735842	+	.	gene_id "ENSMUSG00000132638.1"; transcript_id "ENSMUSG00000132638.1_tx_3"; exon_id "chr7_34351910_34352456_+"; exonnum "4"; txlen "828";
chr7	ENSEMBL_gcm37	exon	34351910	34352456	0.0617009109544579	+	.	gene_id "ENSMUSG00000132638.1"; transcript_id "ENSMUSG00000132638.1_tx_4"; exon_id "chr7_34351910_34352456_+"; exonnum "5"; txlen "1011";
chr7	HAVANA	exon	34352609	34352735	0	+	.	gene_id "ENSMUSG00000085923.4"; transcript_id "ENSMUST00000146269.3"; gene_type "lncRNA"; gene_name "Gm12781"; transcript_type "lncRNA"; transcript_name "Gm12781-201"; exon_number 1; exon_id "ENSMUSE00001695577.1"; level 2; transcript_support_level "1"; mgi_id "MGI:3649569"; tag "basic"; tag "Ensembl_canonical"; tag "GENCODE_Primary"; tag "TAGENE"; havana_gene "OTTMUSG00000008402.1"; havana_transcript "OTTMUST00000019057.1";
chr7	HAVANA	transcript	34352609	34360104	0	+	.	gene_id "ENSMUSG00000085923.4"; transcript_id "ENSMUST00000146269.3"; gene_type "lncRNA"; gene_name "Gm12781"; transcript_type "lncRNA"; transcript_name "Gm12781-201"; level 2; transcript_support_level "1"; mgi_id "MGI:3649569"; tag "basic"; tag "Ensembl_canonical"; tag "GENCODE_Primary"; tag "TAGENE"; havana_gene "OTTMUSG00000008402.1"; havana_transcript "OTTMUST00000019057.1";
chr7	HAVANA	gene	34352609	34363236	0	+	.	gene_id "ENSMUSG00000085923.4"; gene_type "lncRNA"; gene_name "Gm12781"; level 2; mgi_id "MGI:3649569"; havana_gene "OTTMUSG00000008402.1";
chr7	sragcm37_es	exon	34354776	34354902	0.981230809298499	+	.	gene_id "ENSMUSG00000085923.4"; transcript_id "ENSMUSG00000085923.4_tx_2"; exon_id "chr7_34354776_34354902_+"; exonnum "1"; txlen "513";
chr7	sragcm37_mid	exon	34355940	34356065	0.981230809298499	+	.	gene_id "ENSMUSG00000085923.4"; transcript_id "ENSMUSG00000085923.4_tx_2"; exon_id "chr7_34355940_34356065_+"; exonnum "2"; txlen "513";
chr7	sragcm37_mid	exon	34355940	34356065	0.0292234355245497	+	.	gene_id "ENSMUSG00000085923.4"; transcript_id "ENSMUSG00000085923.4_tx_8"; exon_id "chr7_34355940_34356065_+"; exonnum "1"; txlen "593";
chr7	sragcm37_mid	exon	34355940	34356065	0.00774986135457673	+	.	gene_id "ENSMUSG00000085923.4"; transcript_id "ENSMUSG00000085923.4_tx_9"; exon_id "chr7_34355940_34356065_+"; exonnum "1"; txlen "680";
chr7	HAVANA	exon	34356482	34356636	0	+	.	gene_id "ENSMUSG00000085923.4"; transcript_id "ENSMUST00000146269.3"; gene_type "lncRNA"; gene_name "Gm12781"; transcript_type "lncRNA"; transcript_name "Gm12781-201"; exon_number 2; exon_id "ENSMUSE00000755108.2"; level 2; transcript_support_level "1"; mgi_id "MGI:3649569"; tag "basic"; tag "Ensembl_canonical"; tag "GENCODE_Primary"; tag "TAGENE"; havana_gene "OTTMUSG00000008402.1"; havana_transcript "OTTMUST00000019057.1";
chr7	ENSEMBL_gcm37	exon	34356482	34356636	0.981230809298499	+	.	gene_id "ENSMUSG00000085923.4"; transcript_id "ENSMUSG00000085923.4_tx_2"; exon_id "chr7_34356482_34356636_+"; exonnum "3"; txlen "513";
chr7	ENSEMBL_gcm37	exon	34356482	34356636	0.0292234355245497	+	.	gene_id "ENSMUSG00000085923.4"; transcript_id "ENSMUSG00000085923.4_tx_8"; exon_id "chr7_34356482_34356636_+"; exonnum "2"; txlen "593";
chr7	ENSEMBL_gcm37	exon	34356482	34356636	0.00774986135457673	+	.	gene_id "ENSMUSG00000085923.4"; transcript_id "ENSMUSG00000085923.4_tx_9"; exon_id "chr7_34356482_34356636_+"; exonnum "2"; txlen "680";
chr7	sragcm37_ss	exon	34356735	34356839	0.981230809298499	+	.	gene_id "ENSMUSG00000085923.4"; transcript_id "ENSMUSG00000085923.4_tx_2"; exon_id "chr7_34356735_34356839_+"; exonnum "4"; txlen "513";
chr7	HAVANA	exon	34359045	34359066	0	+	.	gene_id "ENSMUSG00000085923.4"; transcript_id "ENSMUST00000353332.1"; gene_type "lncRNA"; gene_name "Gm12781"; transcript_type "lncRNA"; transcript_name "Gm12781-206"; exon_number 1; exon_id "ENSMUSE00001695579.1"; level 2; mgi_id "MGI:3649569"; tag "basic"; tag "TAGENE"; havana_gene "OTTMUSG00000008402.1";
chr7	HAVANA	transcript	34359045	34362450	0	+	.	gene_id "ENSMUSG00000085923.4"; transcript_id "ENSMUST00000353332.1"; gene_type "lncRNA"; gene_name "Gm12781"; transcript_type "lncRNA"; transcript_name "Gm12781-206"; level 2; mgi_id "MGI:3649569"; tag "basic"; tag "TAGENE"; havana_gene "OTTMUSG00000008402.1";
chr7	HAVANA	exon	34359124	34359838	0	+	.	gene_id "ENSMUSG00000085923.4"; transcript_id "ENSMUST00000353333.1"; gene_type "lncRNA"; gene_name "Gm12781"; transcript_type "lncRNA"; transcript_name "Gm12781-207"; exon_number 1; exon_id "ENSMUSE00001695593.1"; level 2; mgi_id "MGI:3649569"; tag "TAGENE"; havana_gene "OTTMUSG00000008402.1";
chr7	HAVANA	transcript	34359124	34362441	0	+	.	gene_id "ENSMUSG00000085923.4"; transcript_id "ENSMUST00000353333.1"; gene_type "lncRNA"; gene_name "Gm12781"; transcript_type "lncRNA"; transcript_name "Gm12781-207"; level 2; mgi_id "MGI:3649569"; tag "TAGENE"; havana_gene "OTTMUSG00000008402.1";
chr7	HAVANA	exon	34359323	34359598	0	+	.	gene_id "ENSMUSG00000085923.4"; transcript_id "ENSMUST00000243493.2"; gene_type "lncRNA"; gene_name "Gm12781"; transcript_type "lncRNA"; transcript_name "Gm12781-203"; exon_number 1; exon_id "ENSMUSE00001695586.1"; level 2; mgi_id "MGI:3649569"; tag "basic"; tag "TAGENE"; havana_gene "OTTMUSG00000008402.1";
chr7	HAVANA	transcript	34359323	34360703	0	+	.	gene_id "ENSMUSG00000085923.4"; transcript_id "ENSMUST00000243493.2"; gene_type "lncRNA"; gene_name "Gm12781"; transcript_type "lncRNA"; transcript_name "Gm12781-203"; level 2; mgi_id "MGI:3649569"; tag "basic"; tag "TAGENE"; havana_gene "OTTMUSG00000008402.1";
chr7	HAVANA	exon	34359367	34359598	0	+	.	gene_id "ENSMUSG00000085923.4"; transcript_id "ENSMUST00000243345.2"; gene_type "lncRNA"; gene_name "Gm12781"; transcript_type "lncRNA"; transcript_name "Gm12781-202"; exon_number 1; exon_id "ENSMUSE00001695576.1"; level 2; mgi_id "MGI:3649569"; tag "basic"; tag "TAGENE"; havana_gene "OTTMUSG00000008402.1";
chr7	HAVANA	transcript	34359367	34363236	0	+	.	gene_id "ENSMUSG00000085923.4"; transcript_id "ENSMUST00000243345.2"; gene_type "lncRNA"; gene_name "Gm12781"; transcript_type "lncRNA"; transcript_name "Gm12781-202"; level 2; mgi_id "MGI:3649569"; tag "basic"; tag "TAGENE"; havana_gene "OTTMUSG00000008402.1";
chr7	HAVANA	exon	34359368	34359598	0	+	.	gene_id "ENSMUSG00000085923.4"; transcript_id "ENSMUST00000353331.1"; gene_type "lncRNA"; gene_name "Gm12781"; transcript_type "lncRNA"; transcript_name "Gm12781-205"; exon_number 1; exon_id "ENSMUSE00001695575.1"; level 2; mgi_id "MGI:3649569"; tag "TAGENE"; havana_gene "OTTMUSG00000008402.1";
chr7	HAVANA	transcript	34359368	34363236	0	+	.	gene_id "ENSMUSG00000085923.4"; transcript_id "ENSMUST00000353331.1"; gene_type "lncRNA"; gene_name "Gm12781"; transcript_type "lncRNA"; transcript_name "Gm12781-205"; level 2; mgi_id "MGI:3649569"; tag "TAGENE"; havana_gene "OTTMUSG00000008402.1";
chr7	HAVANA	exon	34359381	34359598	0	+	.	gene_id "ENSMUSG00000085923.4"; transcript_id "ENSMUST00000353337.1"; gene_type "lncRNA"; gene_name "Gm12781"; transcript_type "lncRNA"; transcript_name "Gm12781-211"; exon_number 1; exon_id "ENSMUSE00001695594.1"; level 2; mgi_id "MGI:3649569"; tag "TAGENE"; havana_gene "OTTMUSG00000008402.1";
chr7	HAVANA	transcript	34359381	34360108	0	+	.	gene_id "ENSMUSG00000085923.4"; transcript_id "ENSMUST00000245287.2"; gene_type "lncRNA"; gene_name "Gm12781"; transcript_type "lncRNA"; transcript_name "Gm12781-204"; level 2; mgi_id "MGI:3649569"; tag "TAGENE"; havana_gene "OTTMUSG00000008402.1";
chr7	HAVANA	exon	34359381	34360108	0	+	.	gene_id "ENSMUSG00000085923.4"; transcript_id "ENSMUST00000245287.2"; gene_type "lncRNA"; gene_name "Gm12781"; transcript_type "lncRNA"; transcript_name "Gm12781-204"; exon_number 1; exon_id "ENSMUSE00001695573.1"; level 2; mgi_id "MGI:3649569"; tag "TAGENE"; havana_gene "OTTMUSG00000008402.1";
chr7	HAVANA	transcript	34359381	34360384	0	+	.	gene_id "ENSMUSG00000085923.4"; transcript_id "ENSMUST00000353337.1"; gene_type "lncRNA"; gene_name "Gm12781"; transcript_type "lncRNA"; transcript_name "Gm12781-211"; level 2; mgi_id "MGI:3649569"; tag "TAGENE"; havana_gene "OTTMUSG00000008402.1";
chr7	HAVANA	exon	34359388	34359598	0	+	.	gene_id "ENSMUSG00000085923.4"; transcript_id "ENSMUST00000353334.1"; gene_type "lncRNA"; gene_name "Gm12781"; transcript_type "lncRNA"; transcript_name "Gm12781-208"; exon_number 1; exon_id "ENSMUSE00001695583.1"; level 2; mgi_id "MGI:3649569"; tag "basic"; tag "TAGENE"; havana_gene "OTTMUSG00000008402.1";
chr7	HAVANA	transcript	34359388	34362451	0	+	.	gene_id "ENSMUSG00000085923.4"; transcript_id "ENSMUST00000353334.1"; gene_type "lncRNA"; gene_name "Gm12781"; transcript_type "lncRNA"; transcript_name "Gm12781-208"; level 2; mgi_id "MGI:3649569"; tag "basic"; tag "TAGENE"; havana_gene "OTTMUSG00000008402.1";
chr7	HAVANA	exon	34359400	34359598	0	+	.	gene_id "ENSMUSG00000085923.4"; transcript_id "ENSMUST00000353335.1"; gene_type "lncRNA"; gene_name "Gm12781"; transcript_type "lncRNA"; transcript_name "Gm12781-209"; exon_number 1; exon_id "ENSMUSE00001695589.1"; level 2; mgi_id "MGI:3649569"; tag "TAGENE"; havana_gene "OTTMUSG00000008402.1";
chr7	HAVANA	transcript	34359400	34362450	0	+	.	gene_id "ENSMUSG00000085923.4"; transcript_id "ENSMUST00000353335.1"; gene_type "lncRNA"; gene_name "Gm12781"; transcript_type "lncRNA"; transcript_name "Gm12781-209"; level 2; mgi_id "MGI:3649569"; tag "TAGENE"; havana_gene "OTTMUSG00000008402.1";
chr7	HAVANA	exon	34359402	34359598	0	+	.	gene_id "ENSMUSG00000085923.4"; transcript_id "ENSMUST00000353339.1"; gene_type "lncRNA"; gene_name "Gm12781"; transcript_type "lncRNA"; transcript_name "Gm12781-213"; exon_number 1; exon_id "ENSMUSE00001695580.1"; level 2; mgi_id "MGI:3649569"; tag "TAGENE"; havana_gene "OTTMUSG00000008402.1";
chr7	HAVANA	transcript	34359402	34360108	0	+	.	gene_id "ENSMUSG00000085923.4"; transcript_id "ENSMUST00000353339.1"; gene_type "lncRNA"; gene_name "Gm12781"; transcript_type "lncRNA"; transcript_name "Gm12781-213"; level 2; mgi_id "MGI:3649569"; tag "TAGENE"; havana_gene "OTTMUSG00000008402.1";
chr7	HAVANA	exon	34359409	34359598	0	+	.	gene_id "ENSMUSG00000085923.4"; transcript_id "ENSMUST00000353336.1"; gene_type "lncRNA"; gene_name "Gm12781"; transcript_type "lncRNA"; transcript_name "Gm12781-210"; exon_number 1; exon_id "ENSMUSE00001695591.1"; level 2; mgi_id "MGI:3649569"; tag "TAGENE"; havana_gene "OTTMUSG00000008402.1";
chr7	HAVANA	transcript	34359409	34362447	0	+	.	gene_id "ENSMUSG00000085923.4"; transcript_id "ENSMUST00000353336.1"; gene_type "lncRNA"; gene_name "Gm12781"; transcript_type "lncRNA"; transcript_name "Gm12781-210"; level 2; mgi_id "MGI:3649569"; tag "TAGENE"; havana_gene "OTTMUSG00000008402.1";
chr7	HAVANA	exon	34359423	34359598	0	+	.	gene_id "ENSMUSG00000085923.4"; transcript_id "ENSMUST00000353338.1"; gene_type "lncRNA"; gene_name "Gm12781"; transcript_type "lncRNA"; transcript_name "Gm12781-212"; exon_number 1; exon_id "ENSMUSE00001695582.1"; level 2; mgi_id "MGI:3649569"; tag "TAGENE"; havana_gene "OTTMUSG00000008402.1";
chr7	HAVANA	transcript	34359423	34360381	0	+	.	gene_id "ENSMUSG00000085923.4"; transcript_id "ENSMUST00000353338.1"; gene_type "lncRNA"; gene_name "Gm12781"; transcript_type "lncRNA"; transcript_name "Gm12781-212"; level 2; mgi_id "MGI:3649569"; tag "TAGENE"; havana_gene "OTTMUSG00000008402.1";
chr7	HAVANA	exon	34359453	34359598	0	+	.	gene_id "ENSMUSG00000085923.4"; transcript_id "ENSMUST00000353332.1"; gene_type "lncRNA"; gene_name "Gm12781"; transcript_type "lncRNA"; transcript_name "Gm12781-206"; exon_number 2; exon_id "ENSMUSE00001695596.1"; level 2; mgi_id "MGI:3649569"; tag "basic"; tag "TAGENE"; havana_gene "OTTMUSG00000008402.1";
chr7	ENSEMBL_gcm37	exon	34359453	34359598	0.0292234355245497	+	.	gene_id "ENSMUSG00000085923.4"; transcript_id "ENSMUSG00000085923.4_tx_8"; exon_id "chr7_34359453_34359598_+"; exonnum "3"; txlen "593";
chr7	ENSEMBL_gcm37	exon	34359453	34359598	0.00774986135457673	+	.	gene_id "ENSMUSG00000085923.4"; transcript_id "ENSMUSG00000085923.4_tx_9"; exon_id "chr7_34359453_34359598_+"; exonnum "3"; txlen "680";
chr7	HAVANA	exon	34359706	34360108	0	+	.	gene_id "ENSMUSG00000085923.4"; transcript_id "ENSMUST00000353339.1"; gene_type "lncRNA"; gene_name "Gm12781"; transcript_type "lncRNA"; transcript_name "Gm12781-213"; exon_number 2; exon_id "ENSMUSE00001695574.1"; level 2; mgi_id "MGI:3649569"; tag "TAGENE"; havana_gene "OTTMUSG00000008402.1";
chr7	HAVANA	exon	34359729	34359838	0	+	.	gene_id "ENSMUSG00000085923.4"; transcript_id "ENSMUST00000353331.1"; gene_type "lncRNA"; gene_name "Gm12781"; transcript_type "lncRNA"; transcript_name "Gm12781-205"; exon_number 2; exon_id "ENSMUSE00001695572.1"; level 2; mgi_id "MGI:3649569"; tag "TAGENE"; havana_gene "OTTMUSG00000008402.1";
chr7	HAVANA	exon	34359729	34359838	0	+	.	gene_id "ENSMUSG00000085923.4"; transcript_id "ENSMUST00000353337.1"; gene_type "lncRNA"; gene_name "Gm12781"; transcript_type "lncRNA"; transcript_name "Gm12781-211"; exon_number 2; exon_id "ENSMUSE00001695572.1"; level 2; mgi_id "MGI:3649569"; tag "TAGENE"; havana_gene "OTTMUSG00000008402.1";
chr7	HAVANA	exon	34359729	34359838	0	+	.	gene_id "ENSMUSG00000085923.4"; transcript_id "ENSMUST00000353334.1"; gene_type "lncRNA"; gene_name "Gm12781"; transcript_type "lncRNA"; transcript_name "Gm12781-208"; exon_number 2; exon_id "ENSMUSE00001695572.1"; level 2; mgi_id "MGI:3649569"; tag "basic"; tag "TAGENE"; havana_gene "OTTMUSG00000008402.1";
chr7	ENSEMBL_gcm37	exon	34359729	34359838	0.0292234355245497	+	.	gene_id "ENSMUSG00000085923.4"; transcript_id "ENSMUSG00000085923.4_tx_8"; exon_id "chr7_34359729_34359838_+"; exonnum "4"; txlen "593";
chr7	ENSEMBL_gcm37	exon	34359729	34359838	0.00774986135457673	+	.	gene_id "ENSMUSG00000085923.4"; transcript_id "ENSMUSG00000085923.4_tx_9"; exon_id "chr7_34359729_34359838_+"; exonnum "4"; txlen "680";
chr7	HAVANA	exon	34359729	34359844	0	+	.	gene_id "ENSMUSG00000085923.4"; transcript_id "ENSMUST00000353335.1"; gene_type "lncRNA"; gene_name "Gm12781"; transcript_type "lncRNA"; transcript_name "Gm12781-209"; exon_number 2; exon_id "ENSMUSE00001695578.1"; level 2; mgi_id "MGI:3649569"; tag "TAGENE"; havana_gene "OTTMUSG00000008402.1";
chr7	HAVANA	exon	34359729	34359954	0	+	.	gene_id "ENSMUSG00000085923.4"; transcript_id "ENSMUST00000353332.1"; gene_type "lncRNA"; gene_name "Gm12781"; transcript_type "lncRNA"; transcript_name "Gm12781-206"; exon_number 3; exon_id "ENSMUSE00001480982.1"; level 2; mgi_id "MGI:3649569"; tag "basic"; tag "TAGENE"; havana_gene "OTTMUSG00000008402.1";
chr7	HAVANA	exon	34359729	34359954	0	+	.	gene_id "ENSMUSG00000085923.4"; transcript_id "ENSMUST00000243345.2"; gene_type "lncRNA"; gene_name "Gm12781"; transcript_type "lncRNA"; transcript_name "Gm12781-202"; exon_number 2; exon_id "ENSMUSE00001480982.1"; level 2; mgi_id "MGI:3649569"; tag "basic"; tag "TAGENE"; havana_gene "OTTMUSG00000008402.1";
chr7	HAVANA	exon	34359729	34359954	0	+	.	gene_id "ENSMUSG00000085923.4"; transcript_id "ENSMUST00000353338.1"; gene_type "lncRNA"; gene_name "Gm12781"; transcript_type "lncRNA"; transcript_name "Gm12781-212"; exon_number 2; exon_id "ENSMUSE00001480982.1"; level 2; mgi_id "MGI:3649569"; tag "TAGENE"; havana_gene "OTTMUSG00000008402.1";
chr7	HAVANA	exon	34359729	34360104	0	+	.	gene_id "ENSMUSG00000085923.4"; transcript_id "ENSMUST00000146269.3"; gene_type "lncRNA"; gene_name "Gm12781"; transcript_type "lncRNA"; transcript_name "Gm12781-201"; exon_number 3; exon_id "ENSMUSE00001695587.1"; level 2; transcript_support_level "1"; mgi_id "MGI:3649569"; tag "basic"; tag "Ensembl_canonical"; tag "GENCODE_Primary"; tag "TAGENE"; havana_gene "OTTMUSG00000008402.1"; havana_transcript "OTTMUST00000019057.1";
chr7	HAVANA	exon	34359729	34360703	0	+	.	gene_id "ENSMUSG00000085923.4"; transcript_id "ENSMUST00000243493.2"; gene_type "lncRNA"; gene_name "Gm12781"; transcript_type "lncRNA"; transcript_name "Gm12781-203"; exon_number 2; exon_id "ENSMUSE00001481357.1"; level 2; mgi_id "MGI:3649569"; tag "basic"; tag "TAGENE"; havana_gene "OTTMUSG00000008402.1";
chr7	HAVANA	exon	34360174	34360229	0	+	.	gene_id "ENSMUSG00000085923.4"; transcript_id "ENSMUST00000353334.1"; gene_type "lncRNA"; gene_name "Gm12781"; transcript_type "lncRNA"; transcript_name "Gm12781-208"; exon_number 3; exon_id "ENSMUSE00001695571.1"; level 2; mgi_id "MGI:3649569"; tag "basic"; tag "TAGENE"; havana_gene "OTTMUSG00000008402.1";
chr7	ENSEMBL_gcm37	exon	34360174	34360229	0.0292234355245497	+	.	gene_id "ENSMUSG00000085923.4"; transcript_id "ENSMUSG00000085923.4_tx_8"; exon_id "chr7_34360174_34360229_+"; exonnum "5"; txlen "593";
chr7	HAVANA	exon	34360174	34360381	0	+	.	gene_id "ENSMUSG00000085923.4"; transcript_id "ENSMUST00000353338.1"; gene_type "lncRNA"; gene_name "Gm12781"; transcript_type "lncRNA"; transcript_name "Gm12781-212"; exon_number 3; exon_id "ENSMUSE00001695584.1"; level 2; mgi_id "MGI:3649569"; tag "TAGENE"; havana_gene "OTTMUSG00000008402.1";
chr7	HAVANA	exon	34360174	34360384	0	+	.	gene_id "ENSMUSG00000085923.4"; transcript_id "ENSMUST00000353337.1"; gene_type "lncRNA"; gene_name "Gm12781"; transcript_type "lncRNA"; transcript_name "Gm12781-211"; exon_number 3; exon_id "ENSMUSE00001695585.1"; level 2; mgi_id "MGI:3649569"; tag "TAGENE"; havana_gene "OTTMUSG00000008402.1";
chr7	HAVANA	exon	34362308	34362441	0	+	.	gene_id "ENSMUSG00000085923.4"; transcript_id "ENSMUST00000353333.1"; gene_type "lncRNA"; gene_name "Gm12781"; transcript_type "lncRNA"; transcript_name "Gm12781-207"; exon_number 2; exon_id "ENSMUSE00001695581.1"; level 2; mgi_id "MGI:3649569"; tag "TAGENE"; havana_gene "OTTMUSG00000008402.1";
chr7	HAVANA	exon	34362308	34362447	0	+	.	gene_id "ENSMUSG00000085923.4"; transcript_id "ENSMUST00000353336.1"; gene_type "lncRNA"; gene_name "Gm12781"; transcript_type "lncRNA"; transcript_name "Gm12781-210"; exon_number 2; exon_id "ENSMUSE00001695588.1"; level 2; mgi_id "MGI:3649569"; tag "TAGENE"; havana_gene "OTTMUSG00000008402.1";
chr7	HAVANA	exon	34362308	34362450	0	+	.	gene_id "ENSMUSG00000085923.4"; transcript_id "ENSMUST00000353332.1"; gene_type "lncRNA"; gene_name "Gm12781"; transcript_type "lncRNA"; transcript_name "Gm12781-206"; exon_number 4; exon_id "ENSMUSE00001695590.1"; level 2; mgi_id "MGI:3649569"; tag "basic"; tag "TAGENE"; havana_gene "OTTMUSG00000008402.1";
chr7	HAVANA	exon	34362308	34362450	0	+	.	gene_id "ENSMUSG00000085923.4"; transcript_id "ENSMUST00000353335.1"; gene_type "lncRNA"; gene_name "Gm12781"; transcript_type "lncRNA"; transcript_name "Gm12781-209"; exon_number 3; exon_id "ENSMUSE00001695590.1"; level 2; mgi_id "MGI:3649569"; tag "TAGENE"; havana_gene "OTTMUSG00000008402.1";
chr7	ENSEMBL_gcm37	exon	34362308	34362450	0.00774986135457673	+	.	gene_id "ENSMUSG00000085923.4"; transcript_id "ENSMUSG00000085923.4_tx_9"; exon_id "chr7_34362308_34362450_+"; exonnum "5"; txlen "680";
chr7	HAVANA	exon	34362308	34362451	0	+	.	gene_id "ENSMUSG00000085923.4"; transcript_id "ENSMUST00000353334.1"; gene_type "lncRNA"; gene_name "Gm12781"; transcript_type "lncRNA"; transcript_name "Gm12781-208"; exon_number 4; exon_id "ENSMUSE00001695592.1"; level 2; mgi_id "MGI:3649569"; tag "basic"; tag "TAGENE"; havana_gene "OTTMUSG00000008402.1";
chr7	HAVANA	exon	34362308	34363236	0	+	.	gene_id "ENSMUSG00000085923.4"; transcript_id "ENSMUST00000243345.2"; gene_type "lncRNA"; gene_name "Gm12781"; transcript_type "lncRNA"; transcript_name "Gm12781-202"; exon_number 3; exon_id "ENSMUSE00001695595.1"; level 2; mgi_id "MGI:3649569"; tag "basic"; tag "TAGENE"; havana_gene "OTTMUSG00000008402.1";
chr7	HAVANA	exon	34362308	34363236	0	+	.	gene_id "ENSMUSG00000085923.4"; transcript_id "ENSMUST00000353331.1"; gene_type "lncRNA"; gene_name "Gm12781"; transcript_type "lncRNA"; transcript_name "Gm12781-205"; exon_number 3; exon_id "ENSMUSE00001695595.1"; level 2; mgi_id "MGI:3649569"; tag "TAGENE"; havana_gene "OTTMUSG00000008402.1";
chr7	sragcm37_es	exon	34370876	34371190	0.0162684747679552	+	.	gene_id "ENSMUSG00000128877.1"; transcript_id "ENSMUSG00000128877.1_tx_2"; exon_id "chr7_34370876_34371190_+"; exonnum "1"; txlen "917";
chr7	sragcm37_mid	exon	34388382	34388475	0.0162684747679552	+	.	gene_id "ENSMUSG00000128877.1"; transcript_id "ENSMUSG00000128877.1_tx_2"; exon_id "chr7_34388382_34388475_+"; exonnum "2"; txlen "917";
chr7	HAVANA	exon	34402624	34402701	0	+	.	gene_id "ENSMUSG00000128877.1"; transcript_id "ENSMUST00000290426.1"; gene_type "lncRNA"; gene_name "ENSMUSG00000128877"; transcript_type "lncRNA"; transcript_name "ENSMUST00000290426"; exon_number 1; exon_id "ENSMUSE00001575049.1"; level 2; tag "basic"; tag "Ensembl_canonical"; tag "GENCODE_Primary"; tag "TAGENE";
chr7	HAVANA	gene	34402624	34405007	0	+	.	gene_id "ENSMUSG00000128877.1"; gene_type "lncRNA"; gene_name "ENSMUSG00000128877"; level 2;
chr7	HAVANA	transcript	34402624	34405007	0	+	.	gene_id "ENSMUSG00000128877.1"; transcript_id "ENSMUST00000290426.1"; gene_type "lncRNA"; gene_name "ENSMUSG00000128877"; transcript_type "lncRNA"; transcript_name "ENSMUST00000290426"; level 2; tag "basic"; tag "Ensembl_canonical"; tag "GENCODE_Primary"; tag "TAGENE";
chr7	HAVANA	exon	34404500	34405007	0	+	.	gene_id "ENSMUSG00000128877.1"; transcript_id "ENSMUST00000290426.1"; gene_type "lncRNA"; gene_name "ENSMUSG00000128877"; transcript_type "lncRNA"; transcript_name "ENSMUST00000290426"; exon_number 2; exon_id "ENSMUSE00001575048.1"; level 2; tag "basic"; tag "Ensembl_canonical"; tag "GENCODE_Primary"; tag "TAGENE";
chr7	ENSEMBL_gcm37	exon	34404500	34405007	0.0162684747679552	+	.	gene_id "ENSMUSG00000128877.1"; transcript_id "ENSMUSG00000128877.1_tx_2"; exon_id "chr7_34404500_34405007_+"; exonnum "3"; txlen "917";
chr7	HAVANA	exon	34443343	34443484	0	+	.	gene_id "ENSMUSG00000128838.1"; transcript_id "ENSMUST00000290237.1"; gene_type "lncRNA"; gene_name "ENSMUSG00000128838"; transcript_type "lncRNA"; transcript_name "ENSMUST00000290237"; exon_number 1; exon_id "ENSMUSE00001574619.1"; level 2; tag "basic"; tag "Ensembl_canonical"; tag "GENCODE_Primary"; tag "TAGENE";
chr7	HAVANA	gene	34443343	34446811	0	+	.	gene_id "ENSMUSG00000128838.1"; gene_type "lncRNA"; gene_name "ENSMUSG00000128838"; level 2;
chr7	HAVANA	transcript	34443343	34446811	0	+	.	gene_id "ENSMUSG00000128838.1"; transcript_id "ENSMUST00000290237.1"; gene_type "lncRNA"; gene_name "ENSMUSG00000128838"; transcript_type "lncRNA"; transcript_name "ENSMUST00000290237"; level 2; tag "basic"; tag "Ensembl_canonical"; tag "GENCODE_Primary"; tag "TAGENE";
chr7	HAVANA	exon	34446662	34446811	0	+	.	gene_id "ENSMUSG00000128838.1"; transcript_id "ENSMUST00000290237.1"; gene_type "lncRNA"; gene_name "ENSMUSG00000128838"; transcript_type "lncRNA"; transcript_name "ENSMUST00000290237"; exon_number 2; exon_id "ENSMUSE00001574620.1"; level 2; tag "basic"; tag "Ensembl_canonical"; tag "GENCODE_Primary"; tag "TAGENE";
chr7	sragcm37_mid	exon	34454153	34454336	0.0646670698870609	+	.	gene_id "ENSMUSG00000128838.1"; transcript_id "ENSMUSG00000128838.1_tx_2"; exon_id "chr7_34454153_34454336_+"; exonnum "1"; txlen "656";
chr7	sragcm37_mid	exon	34459790	34459884	0.0646670698870609	+	.	gene_id "ENSMUSG00000128838.1"; transcript_id "ENSMUSG00000128838.1_tx_2"; exon_id "chr7_34459790_34459884_+"; exonnum "2"; txlen "656";
chr7	sragcm37_ss	exon	34474660	34475036	0.0646670698870609	+	.	gene_id "ENSMUSG00000128838.1"; transcript_id "ENSMUSG00000128838.1_tx_2"; exon_id "chr7_34474660_34475036_+"; exonnum "3"; txlen "656";
chr7	HAVANA	exon	34512399	34512601	0	+	.	gene_id "ENSMUSG00000126871.1"; transcript_id "ENSMUST00000278720.1"; gene_type "lncRNA"; gene_name "ENSMUSG00000126871"; transcript_type "lncRNA"; transcript_name "ENSMUST00000278720"; exon_number 1; exon_id "ENSMUSE00001552344.1"; level 2; tag "basic"; tag "Ensembl_canonical"; tag "GENCODE_Primary"; tag "TAGENE";
chr7	ENSEMBL_gcm37	exon	34512399	34512601	0.0581098302455406	+	.	gene_id "ENSMUSG00000126871.1"; transcript_id "ENSMUSG00000126871.1_tx_6"; exon_id "chr7_34512399_34512601_+"; exonnum "1"; txlen "855";
chr7	HAVANA	gene	34512399	34542839	0	+	.	gene_id "ENSMUSG00000126871.1"; gene_type "lncRNA"; gene_name "ENSMUSG00000126871"; level 2;
chr7	HAVANA	transcript	34512399	34542839	0	+	.	gene_id "ENSMUSG00000126871.1"; transcript_id "ENSMUST00000278720.1"; gene_type "lncRNA"; gene_name "ENSMUSG00000126871"; transcript_type "lncRNA"; transcript_name "ENSMUST00000278720"; level 2; tag "basic"; tag "Ensembl_canonical"; tag "GENCODE_Primary"; tag "TAGENE";
chr7	sragcm37_mid	exon	34529689	34529803	0.0581098302455406	+	.	gene_id "ENSMUSG00000126871.1"; transcript_id "ENSMUSG00000126871.1_tx_6"; exon_id "chr7_34529689_34529803_+"; exonnum "2"; txlen "855";
chr7	HAVANA	exon	34537796	34537887	0	+	.	gene_id "ENSMUSG00000126871.1"; transcript_id "ENSMUST00000278720.1"; gene_type "lncRNA"; gene_name "ENSMUSG00000126871"; transcript_type "lncRNA"; transcript_name "ENSMUST00000278720"; exon_number 2; exon_id "ENSMUSE00001552343.1"; level 2; tag "basic"; tag "Ensembl_canonical"; tag "GENCODE_Primary"; tag "TAGENE";
chr7	sragcm37_es	exon	34540304	34540402	0.672848150972125	+	.	gene_id "ENSMUSG00000126871.1"; transcript_id "ENSMUSG00000126871.1_tx_3"; exon_id "chr7_34540304_34540402_+"; exonnum "1"; txlen "636";
chr7	sragcm37_es	exon	34541071	34541220	0.551869733671444	+	.	gene_id "ENSMUSG00000126871.1"; transcript_id "ENSMUSG00000126871.1_tx_4"; exon_id "chr7_34541071_34541220_+"; exonnum "1"; txlen "687";
chr7	HAVANA	exon	34542303	34542839	0	+	.	gene_id "ENSMUSG00000126871.1"; transcript_id "ENSMUST00000278720.1"; gene_type "lncRNA"; gene_name "ENSMUSG00000126871"; transcript_type "lncRNA"; transcript_name "ENSMUST00000278720"; exon_number 3; exon_id "ENSMUSE00001552345.1"; level 2; tag "basic"; tag "Ensembl_canonical"; tag "GENCODE_Primary"; tag "TAGENE";
chr7	ENSEMBL_gcm37	exon	34542303	34542839	0.672848150972125	+	.	gene_id "ENSMUSG00000126871.1"; transcript_id "ENSMUSG00000126871.1_tx_3"; exon_id "chr7_34542303_34542839_+"; exonnum "2"; txlen "636";
chr7	ENSEMBL_gcm37	exon	34542303	34542839	0.551869733671444	+	.	gene_id "ENSMUSG00000126871.1"; transcript_id "ENSMUSG00000126871.1_tx_4"; exon_id "chr7_34542303_34542839_+"; exonnum "2"; txlen "687";
chr7	ENSEMBL_gcm37	exon	34542303	34542839	0.0581098302455406	+	.	gene_id "ENSMUSG00000126871.1"; transcript_id "ENSMUSG00000126871.1_tx_6"; exon_id "chr7_34542303_34542839_+"; exonnum "3"; txlen "855";
chr7	sragcm37_mid	exon	34547389	34547552	0.0152782983412688	+	.	gene_id "ENSMUSG00000135748.1"; transcript_id "ENSMUSG00000135748.1_tx_3"; exon_id "chr7_34547389_34547552_+"; exonnum "1"; txlen "669";
chr7	HAVANA	exon	34564421	34564616	0	+	.	gene_id "ENSMUSG00000135748.1"; transcript_id "ENSMUST00000332187.1"; gene_type "lncRNA"; gene_name "ENSMUSG00000135748"; transcript_type "lncRNA"; transcript_name "ENSMUST00000332187"; exon_number 1; exon_id "ENSMUSE00001654881.1"; level 2; tag "basic"; tag "Ensembl_canonical"; tag "GENCODE_Primary"; tag "TAGENE";
chr7	HAVANA	gene	34564421	34569188	0	+	.	gene_id "ENSMUSG00000135748.1"; gene_type "lncRNA"; gene_name "ENSMUSG00000135748"; level 2;
chr7	HAVANA	transcript	34564421	34569188	0	+	.	gene_id "ENSMUSG00000135748.1"; transcript_id "ENSMUST00000332187.1"; gene_type "lncRNA"; gene_name "ENSMUSG00000135748"; transcript_type "lncRNA"; transcript_name "ENSMUST00000332187"; level 2; tag "basic"; tag "Ensembl_canonical"; tag "GENCODE_Primary"; tag "TAGENE";
chr7	HAVANA	exon	34568214	34569188	0	+	.	gene_id "ENSMUSG00000135748.1"; transcript_id "ENSMUST00000332187.1"; gene_type "lncRNA"; gene_name "ENSMUSG00000135748"; transcript_type "lncRNA"; transcript_name "ENSMUST00000332187"; exon_number 2; exon_id "ENSMUSE00001654880.1"; level 2; tag "basic"; tag "Ensembl_canonical"; tag "GENCODE_Primary"; tag "TAGENE";
chr7	sragcm37_mid	exon	34571145	34571366	0.0152782983412688	+	.	gene_id "ENSMUSG00000135748.1"; transcript_id "ENSMUSG00000135748.1_tx_3"; exon_id "chr7_34571145_34571366_+"; exonnum "2"; txlen "669";
chr7	sragcm37_es	exon	34575208	34575730	0.0157816770772351	+	.	gene_id "ENSMUSG00000135748.1"; transcript_id "ENSMUSG00000135748.1_tx_2"; exon_id "chr7_34575208_34575730_+"; exonnum "1"; txlen "806";
chr7	sragcm37_mid	exon	34577195	34577477	0.0157816770772351	+	.	gene_id "ENSMUSG00000135748.1"; transcript_id "ENSMUSG00000135748.1_tx_2"; exon_id "chr7_34577195_34577477_+"; exonnum "2"; txlen "806";
chr7	sragcm37_mid	exon	34577195	34577477	0.0152782983412688	+	.	gene_id "ENSMUSG00000135748.1"; transcript_id "ENSMUSG00000135748.1_tx_3"; exon_id "chr7_34577195_34577477_+"; exonnum "3"; txlen "669";
chr7	HAVANA	UTR	34611804	34611862	0	+	.	gene_id "ENSMUSG00000063931.15"; transcript_id "ENSMUST00000075068.14"; gene_type "protein_coding"; gene_name "Pepd"; transcript_type "protein_coding"; transcript_name "Pepd-201"; exon_number 1; exon_id "ENSMUSE00000472186.7"; level 2; protein_id "ENSMUSP00000075683.8"; transcript_support_level "1"; mgi_id "MGI:97542"; tag "basic"; tag "Ensembl_canonical"; tag "GENCODE_Primary"; tag "appris_principal_1"; tag "CCDS"; ccdsid "CCDS21143.1"; havana_gene "OTTMUSG00000031826.1"; havana_transcript "OTTMUST00000078912.1";
chr7	HAVANA	exon	34611804	34611879	0	+	.	gene_id "ENSMUSG00000063931.15"; transcript_id "ENSMUST00000075068.14"; gene_type "protein_coding"; gene_name "Pepd"; transcript_type "protein_coding"; transcript_name "Pepd-201"; exon_number 1; exon_id "ENSMUSE00000472186.7"; level 2; protein_id "ENSMUSP00000075683.8"; transcript_support_level "1"; mgi_id "MGI:97542"; tag "basic"; tag "Ensembl_canonical"; tag "GENCODE_Primary"; tag "appris_principal_1"; tag "CCDS"; ccdsid "CCDS21143.1"; havana_gene "OTTMUSG00000031826.1"; havana_transcript "OTTMUST00000078912.1";
chr7	HAVANA	gene	34611804	34744133	0	+	.	gene_id "ENSMUSG00000063931.15"; gene_type "protein_coding"; gene_name "Pepd"; level 2; mgi_id "MGI:97542"; havana_gene "OTTMUSG00000031826.1";
chr7	HAVANA	transcript	34611804	34744133	0	+	.	gene_id "ENSMUSG00000063931.15"; transcript_id "ENSMUST00000075068.14"; gene_type "protein_coding"; gene_name "Pepd"; transcript_type "protein_coding"; transcript_name "Pepd-201"; level 2; protein_id "ENSMUSP00000075683.8"; transcript_support_level "1"; mgi_id "MGI:97542"; tag "basic"; tag "Ensembl_canonical"; tag "GENCODE_Primary"; tag "appris_principal_1"; tag "CCDS"; ccdsid "CCDS21143.1"; havana_gene "OTTMUSG00000031826.1"; havana_transcript "OTTMUST00000078912.1";
chr7	HAVANA	start_codon	34611863	34611865	0	+	0	gene_id "ENSMUSG00000063931.15"; transcript_id "ENSMUST00000075068.14"; gene_type "protein_coding"; gene_name "Pepd"; transcript_type "protein_coding"; transcript_name "Pepd-201"; exon_number 1; exon_id "ENSMUSE00000472186.7"; level 2; protein_id "ENSMUSP00000075683.8"; transcript_support_level "1"; mgi_id "MGI:97542"; tag "basic"; tag "Ensembl_canonical"; tag "GENCODE_Primary"; tag "appris_principal_1"; tag "CCDS"; ccdsid "CCDS21143.1"; havana_gene "OTTMUSG00000031826.1"; havana_transcript "OTTMUST00000078912.1";
chr7	HAVANA	CDS	34611863	34611879	0	+	0	gene_id "ENSMUSG00000063931.15"; transcript_id "ENSMUST00000075068.14"; gene_type "protein_coding"; gene_name "Pepd"; transcript_type "protein_coding"; transcript_name "Pepd-201"; exon_number 1; exon_id "ENSMUSE00000472186.7"; level 2; protein_id "ENSMUSP00000075683.8"; transcript_support_level "1"; mgi_id "MGI:97542"; tag "basic"; tag "Ensembl_canonical"; tag "GENCODE_Primary"; tag "appris_principal_1"; tag "CCDS"; ccdsid "CCDS21143.1"; havana_gene "OTTMUSG00000031826.1"; havana_transcript "OTTMUST00000078912.1";
chr7	HAVANA	exon	34620754	34620937	0	+	.	gene_id "ENSMUSG00000063931.15"; transcript_id "ENSMUST00000075068.14"; gene_type "protein_coding"; gene_name "Pepd"; transcript_type "protein_coding"; transcript_name "Pepd-201"; exon_number 2; exon_id "ENSMUSE00000490076.2"; level 2; protein_id "ENSMUSP00000075683.8"; transcript_support_level "1"; mgi_id "MGI:97542"; tag "basic"; tag "Ensembl_canonical"; tag "GENCODE_Primary"; tag "appris_principal_1"; tag "CCDS"; ccdsid "CCDS21143.1"; havana_gene "OTTMUSG00000031826.1"; havana_transcript "OTTMUST00000078912.1";
chr7	HAVANA	CDS	34620754	34620937	0	+	1	gene_id "ENSMUSG00000063931.15"; transcript_id "ENSMUST00000075068.14"; gene_type "protein_coding"; gene_name "Pepd"; transcript_type "protein_coding"; transcript_name "Pepd-201"; exon_number 2; exon_id "ENSMUSE00000490076.2"; level 2; protein_id "ENSMUSP00000075683.8"; transcript_support_level "1"; mgi_id "MGI:97542"; tag "basic"; tag "Ensembl_canonical"; tag "GENCODE_Primary"; tag "appris_principal_1"; tag "CCDS"; ccdsid "CCDS21143.1"; havana_gene "OTTMUSG00000031826.1"; havana_transcript "OTTMUST00000078912.1";
chr7	HAVANA	exon	34623806	34623933	0	+	.	gene_id "ENSMUSG00000063931.15"; transcript_id "ENSMUST00000075068.14"; gene_type "protein_coding"; gene_name "Pepd"; transcript_type "protein_coding"; transcript_name "Pepd-201"; exon_number 3; exon_id "ENSMUSE00000484737.2"; level 2; protein_id "ENSMUSP00000075683.8"; transcript_support_level "1"; mgi_id "MGI:97542"; tag "basic"; tag "Ensembl_canonical"; tag "GENCODE_Primary"; tag "appris_principal_1"; tag "CCDS"; ccdsid "CCDS21143.1"; havana_gene "OTTMUSG00000031826.1"; havana_transcript "OTTMUST00000078912.1";
chr7	HAVANA	CDS	34623806	34623933	0	+	0	gene_id "ENSMUSG00000063931.15"; transcript_id "ENSMUST00000075068.14"; gene_type "protein_coding"; gene_name "Pepd"; transcript_type "protein_coding"; transcript_name "Pepd-201"; exon_number 3; exon_id "ENSMUSE00000484737.2"; level 2; protein_id "ENSMUSP00000075683.8"; transcript_support_level "1"; mgi_id "MGI:97542"; tag "basic"; tag "Ensembl_canonical"; tag "GENCODE_Primary"; tag "appris_principal_1"; tag "CCDS"; ccdsid "CCDS21143.1"; havana_gene "OTTMUSG00000031826.1"; havana_transcript "OTTMUST00000078912.1";
chr7	HAVANA	exon	34634107	34634170	0	+	.	gene_id "ENSMUSG00000063931.15"; transcript_id "ENSMUST00000075068.14"; gene_type "protein_coding"; gene_name "Pepd"; transcript_type "protein_coding"; transcript_name "Pepd-201"; exon_number 4; exon_id "ENSMUSE00000480199.2"; level 2; protein_id "ENSMUSP00000075683.8"; transcript_support_level "1"; mgi_id "MGI:97542"; tag "basic"; tag "Ensembl_canonical"; tag "GENCODE_Primary"; tag "appris_principal_1"; tag "CCDS"; ccdsid "CCDS21143.1"; havana_gene "OTTMUSG00000031826.1"; havana_transcript "OTTMUST00000078912.1";
chr7	HAVANA	CDS	34634107	34634170	0	+	1	gene_id "ENSMUSG00000063931.15"; transcript_id "ENSMUST00000075068.14"; gene_type "protein_coding"; gene_name "Pepd"; transcript_type "protein_coding"; transcript_name "Pepd-201"; exon_number 4; exon_id "ENSMUSE00000480199.2"; level 2; protein_id "ENSMUSP00000075683.8"; transcript_support_level "1"; mgi_id "MGI:97542"; tag "basic"; tag "Ensembl_canonical"; tag "GENCODE_Primary"; tag "appris_principal_1"; tag "CCDS"; ccdsid "CCDS21143.1"; havana_gene "OTTMUSG00000031826.1"; havana_transcript "OTTMUST00000078912.1";
chr7	HAVANA	exon	34642064	34642111	0	+	.	gene_id "ENSMUSG00000063931.15"; transcript_id "ENSMUST00000075068.14"; gene_type "protein_coding"; gene_name "Pepd"; transcript_type "protein_coding"; transcript_name "Pepd-201"; exon_number 5; exon_id "ENSMUSE00000461891.3"; level 2; protein_id "ENSMUSP00000075683.8"; transcript_support_level "1"; mgi_id "MGI:97542"; tag "basic"; tag "Ensembl_canonical"; tag "GENCODE_Primary"; tag "appris_principal_1"; tag "CCDS"; ccdsid "CCDS21143.1"; havana_gene "OTTMUSG00000031826.1"; havana_transcript "OTTMUST00000078912.1";
chr7	HAVANA	CDS	34642064	34642111	0	+	0	gene_id "ENSMUSG00000063931.15"; transcript_id "ENSMUST00000075068.14"; gene_type "protein_coding"; gene_name "Pepd"; transcript_type "protein_coding"; transcript_name "Pepd-201"; exon_number 5; exon_id "ENSMUSE00000461891.3"; level 2; protein_id "ENSMUSP00000075683.8"; transcript_support_level "1"; mgi_id "MGI:97542"; tag "basic"; tag "Ensembl_canonical"; tag "GENCODE_Primary"; tag "appris_principal_1"; tag "CCDS"; ccdsid "CCDS21143.1"; havana_gene "OTTMUSG00000031826.1"; havana_transcript "OTTMUST00000078912.1";
chr7	HAVANA	exon	34645012	34645073	0	+	.	gene_id "ENSMUSG00000063931.15"; transcript_id "ENSMUST00000075068.14"; gene_type "protein_coding"; gene_name "Pepd"; transcript_type "protein_coding"; transcript_name "Pepd-201"; exon_number 6; exon_id "ENSMUSE00000466728.3"; level 2; protein_id "ENSMUSP00000075683.8"; transcript_support_level "1"; mgi_id "MGI:97542"; tag "basic"; tag "Ensembl_canonical"; tag "GENCODE_Primary"; tag "appris_principal_1"; tag "CCDS"; ccdsid "CCDS21143.1"; havana_gene "OTTMUSG00000031826.1"; havana_transcript "OTTMUST00000078912.1";
chr7	HAVANA	CDS	34645012	34645073	0	+	0	gene_id "ENSMUSG00000063931.15"; transcript_id "ENSMUST00000075068.14"; gene_type "protein_coding"; gene_name "Pepd"; transcript_type "protein_coding"; transcript_name "Pepd-201"; exon_number 6; exon_id "ENSMUSE00000466728.3"; level 2; protein_id "ENSMUSP00000075683.8"; transcript_support_level "1"; mgi_id "MGI:97542"; tag "basic"; tag "Ensembl_canonical"; tag "GENCODE_Primary"; tag "appris_principal_1"; tag "CCDS"; ccdsid "CCDS21143.1"; havana_gene "OTTMUSG00000031826.1"; havana_transcript "OTTMUST00000078912.1";
chr7	HAVANA	exon	34645014	34645073	0	+	.	gene_id "ENSMUSG00000063931.15"; transcript_id "ENSMUST00000161900.8"; gene_type "protein_coding"; gene_name "Pepd"; transcript_type "nonsense_mediated_decay"; transcript_name "Pepd-205"; exon_number 1; exon_id "ENSMUSE00000851784.2"; level 2; protein_id "ENSMUSP00000133634.2"; transcript_support_level "5"; mgi_id "MGI:97542"; tag "mRNA_start_NF"; tag "cds_start_NF"; havana_gene "OTTMUSG00000031826.1"; havana_transcript "OTTMUST00000081640.1";
chr7	HAVANA	CDS	34645014	34645073	0	+	1	gene_id "ENSMUSG00000063931.15"; transcript_id "ENSMUST00000161900.8"; gene_type "protein_coding"; gene_name "Pepd"; transcript_type "nonsense_mediated_decay"; transcript_name "Pepd-205"; exon_number 1; exon_id "ENSMUSE00000851784.2"; level 2; protein_id "ENSMUSP00000133634.2"; transcript_support_level "5"; mgi_id "MGI:97542"; tag "mRNA_start_NF"; tag "cds_start_NF"; havana_gene "OTTMUSG00000031826.1"; havana_transcript "OTTMUST00000081640.1";
chr7	HAVANA	transcript	34645014	34721171	0	+	.	gene_id "ENSMUSG00000063931.15"; transcript_id "ENSMUST00000161900.8"; gene_type "protein_coding"; gene_name "Pepd"; transcript_type "nonsense_mediated_decay"; transcript_name "Pepd-205"; level 2; protein_id "ENSMUSP00000133634.2"; transcript_support_level "5"; mgi_id "MGI:97542"; tag "mRNA_start_NF"; tag "cds_start_NF"; havana_gene "OTTMUSG00000031826.1"; havana_transcript "OTTMUST00000081640.1";
chr7	HAVANA	exon	34653983	34654027	0	+	.	gene_id "ENSMUSG00000063931.15"; transcript_id "ENSMUST00000075068.14"; gene_type "protein_coding"; gene_name "Pepd"; transcript_type "protein_coding"; transcript_name "Pepd-201"; exon_number 7; exon_id "ENSMUSE00000462345.3"; level 2; protein_id "ENSMUSP00000075683.8"; transcript_support_level "1"; mgi_id "MGI:97542"; tag "basic"; tag "Ensembl_canonical"; tag "GENCODE_Primary"; tag "appris_principal_1"; tag "CCDS"; ccdsid "CCDS21143.1"; havana_gene "OTTMUSG00000031826.1"; havana_transcript "OTTMUST00000078912.1";
chr7	HAVANA	CDS	34653983	34654027	0	+	1	gene_id "ENSMUSG00000063931.15"; transcript_id "ENSMUST00000075068.14"; gene_type "protein_coding"; gene_name "Pepd"; transcript_type "protein_coding"; transcript_name "Pepd-201"; exon_number 7; exon_id "ENSMUSE00000462345.3"; level 2; protein_id "ENSMUSP00000075683.8"; transcript_support_level "1"; mgi_id "MGI:97542"; tag "basic"; tag "Ensembl_canonical"; tag "GENCODE_Primary"; tag "appris_principal_1"; tag "CCDS"; ccdsid "CCDS21143.1"; havana_gene "OTTMUSG00000031826.1"; havana_transcript "OTTMUST00000078912.1";
chr7	HAVANA	exon	34653983	34654027	0	+	.	gene_id "ENSMUSG00000063931.15"; transcript_id "ENSMUST00000161900.8"; gene_type "protein_coding"; gene_name "Pepd"; transcript_type "nonsense_mediated_decay"; transcript_name "Pepd-205"; exon_number 2; exon_id "ENSMUSE00000462345.3"; level 2; protein_id "ENSMUSP00000133634.2"; transcript_support_level "5"; mgi_id "MGI:97542"; tag "mRNA_start_NF"; tag "cds_start_NF"; havana_gene "OTTMUSG00000031826.1"; havana_transcript "OTTMUST00000081640.1";
chr7	HAVANA	CDS	34653983	34654027	0	+	1	gene_id "ENSMUSG00000063931.15"; transcript_id "ENSMUST00000161900.8"; gene_type "protein_coding"; gene_name "Pepd"; transcript_type "nonsense_mediated_decay"; transcript_name "Pepd-205"; exon_number 2; exon_id "ENSMUSE00000462345.3"; level 2; protein_id "ENSMUSP00000133634.2"; transcript_support_level "5"; mgi_id "MGI:97542"; tag "mRNA_start_NF"; tag "cds_start_NF"; havana_gene "OTTMUSG00000031826.1"; havana_transcript "OTTMUST00000081640.1";
chr7	sragcm37_es	exon	34655739	34656093	0.0165044338354899	+	.	gene_id "sragcm37_gene_21577"; transcript_id "sragcm37_gene_21577_tx_1"; exon_id "chr7_34655739_34656093_+"; exonnum "1"; txlen "747";
chr7	sragcm37_ss	exon	34656127	34656518	0.0165044338354899	+	.	gene_id "sragcm37_gene_21577"; transcript_id "sragcm37_gene_21577_tx_1"; exon_id "chr7_34656127_34656518_+"; exonnum "2"; txlen "747";
chr7	HAVANA	exon	34668708	34669005	0	+	.	gene_id "ENSMUSG00000063931.15"; transcript_id "ENSMUST00000161128.8"; gene_type "protein_coding"; gene_name "Pepd"; transcript_type "retained_intron"; transcript_name "Pepd-204"; exon_number 1; exon_id "ENSMUSE00000851564.2"; level 2; transcript_support_level "3"; mgi_id "MGI:97542"; havana_gene "OTTMUSG00000031826.1"; havana_transcript "OTTMUST00000078913.1";
chr7	HAVANA	transcript	34668708	34740159	0	+	.	gene_id "ENSMUSG00000063931.15"; transcript_id "ENSMUST00000161128.8"; gene_type "protein_coding"; gene_name "Pepd"; transcript_type "retained_intron"; transcript_name "Pepd-204"; level 2; transcript_support_level "3"; mgi_id "MGI:97542"; havana_gene "OTTMUSG00000031826.1"; havana_transcript "OTTMUST00000078913.1";
chr7	HAVANA	exon	34668930	34669005	0	+	.	gene_id "ENSMUSG00000063931.15"; transcript_id "ENSMUST00000075068.14"; gene_type "protein_coding"; gene_name "Pepd"; transcript_type "protein_coding"; transcript_name "Pepd-201"; exon_number 8; exon_id "ENSMUSE00000517772.3"; level 2; protein_id "ENSMUSP00000075683.8"; transcript_support_level "1"; mgi_id "MGI:97542"; tag "basic"; tag "Ensembl_canonical"; tag "GENCODE_Primary"; tag "appris_principal_1"; tag "CCDS"; ccdsid "CCDS21143.1"; havana_gene "OTTMUSG00000031826.1"; havana_transcript "OTTMUST00000078912.1";
chr7	HAVANA	CDS	34668930	34669005	0	+	1	gene_id "ENSMUSG00000063931.15"; transcript_id "ENSMUST00000075068.14"; gene_type "protein_coding"; gene_name "Pepd"; transcript_type "protein_coding"; transcript_name "Pepd-201"; exon_number 8; exon_id "ENSMUSE00000517772.3"; level 2; protein_id "ENSMUSP00000075683.8"; transcript_support_level "1"; mgi_id "MGI:97542"; tag "basic"; tag "Ensembl_canonical"; tag "GENCODE_Primary"; tag "appris_principal_1"; tag "CCDS"; ccdsid "CCDS21143.1"; havana_gene "OTTMUSG00000031826.1"; havana_transcript "OTTMUST00000078912.1";
chr7	HAVANA	exon	34668930	34669005	0	+	.	gene_id "ENSMUSG00000063931.15"; transcript_id "ENSMUST00000161900.8"; gene_type "protein_coding"; gene_name "Pepd"; transcript_type "nonsense_mediated_decay"; transcript_name "Pepd-205"; exon_number 3; exon_id "ENSMUSE00000517772.3"; level 2; protein_id "ENSMUSP00000133634.2"; transcript_support_level "5"; mgi_id "MGI:97542"; tag "mRNA_start_NF"; tag "cds_start_NF"; havana_gene "OTTMUSG00000031826.1"; havana_transcript "OTTMUST00000081640.1";
chr7	HAVANA	CDS	34668930	34669005	0	+	1	gene_id "ENSMUSG00000063931.15"; transcript_id "ENSMUST00000161900.8"; gene_type "protein_coding"; gene_name "Pepd"; transcript_type "nonsense_mediated_decay"; transcript_name "Pepd-205"; exon_number 3; exon_id "ENSMUSE00000517772.3"; level 2; protein_id "ENSMUSP00000133634.2"; transcript_support_level "5"; mgi_id "MGI:97542"; tag "mRNA_start_NF"; tag "cds_start_NF"; havana_gene "OTTMUSG00000031826.1"; havana_transcript "OTTMUST00000081640.1";
chr7	HAVANA	exon	34668935	34669005	0	+	.	gene_id "ENSMUSG00000063931.15"; transcript_id "ENSMUST00000162509.2"; gene_type "protein_coding"; gene_name "Pepd"; transcript_type "retained_intron"; transcript_name "Pepd-206"; exon_number 1; exon_id "ENSMUSE00000866849.2"; level 2; transcript_support_level "3"; mgi_id "MGI:97542"; havana_gene "OTTMUSG00000031826.1"; havana_transcript "OTTMUST00000081482.1";
chr7	HAVANA	transcript	34668935	34680219	0	+	.	gene_id "ENSMUSG00000063931.15"; transcript_id "ENSMUST00000162509.2"; gene_type "protein_coding"; gene_name "Pepd"; transcript_type "retained_intron"; transcript_name "Pepd-206"; level 2; transcript_support_level "3"; mgi_id "MGI:97542"; havana_gene "OTTMUSG00000031826.1"; havana_transcript "OTTMUST00000081482.1";
chr7	HAVANA	exon	34671082	34671128	0	+	.	gene_id "ENSMUSG00000063931.15"; transcript_id "ENSMUST00000075068.14"; gene_type "protein_coding"; gene_name "Pepd"; transcript_type "protein_coding"; transcript_name "Pepd-201"; exon_number 9; exon_id "ENSMUSE00001305933.2"; level 2; protein_id "ENSMUSP00000075683.8"; transcript_support_level "1"; mgi_id "MGI:97542"; tag "basic"; tag "Ensembl_canonical"; tag "GENCODE_Primary"; tag "appris_principal_1"; tag "CCDS"; ccdsid "CCDS21143.1"; havana_gene "OTTMUSG00000031826.1"; havana_transcript "OTTMUST00000078912.1";
chr7	HAVANA	CDS	34671082	34671128	0	+	0	gene_id "ENSMUSG00000063931.15"; transcript_id "ENSMUST00000075068.14"; gene_type "protein_coding"; gene_name "Pepd"; transcript_type "protein_coding"; transcript_name "Pepd-201"; exon_number 9; exon_id "ENSMUSE00001305933.2"; level 2; protein_id "ENSMUSP00000075683.8"; transcript_support_level "1"; mgi_id "MGI:97542"; tag "basic"; tag "Ensembl_canonical"; tag "GENCODE_Primary"; tag "appris_principal_1"; tag "CCDS"; ccdsid "CCDS21143.1"; havana_gene "OTTMUSG00000031826.1"; havana_transcript "OTTMUST00000078912.1";
chr7	HAVANA	exon	34671082	34671128	0	+	.	gene_id "ENSMUSG00000063931.15"; transcript_id "ENSMUST00000161900.8"; gene_type "protein_coding"; gene_name "Pepd"; transcript_type "nonsense_mediated_decay"; transcript_name "Pepd-205"; exon_number 4; exon_id "ENSMUSE00001305933.2"; level 2; protein_id "ENSMUSP00000133634.2"; transcript_support_level "5"; mgi_id "MGI:97542"; tag "mRNA_start_NF"; tag "cds_start_NF"; havana_gene "OTTMUSG00000031826.1"; havana_transcript "OTTMUST00000081640.1";
chr7	HAVANA	CDS	34671082	34671128	0	+	0	gene_id "ENSMUSG00000063931.15"; transcript_id "ENSMUST00000161900.8"; gene_type "protein_coding"; gene_name "Pepd"; transcript_type "nonsense_mediated_decay"; transcript_name "Pepd-205"; exon_number 4; exon_id "ENSMUSE00001305933.2"; level 2; protein_id "ENSMUSP00000133634.2"; transcript_support_level "5"; mgi_id "MGI:97542"; tag "mRNA_start_NF"; tag "cds_start_NF"; havana_gene "OTTMUSG00000031826.1"; havana_transcript "OTTMUST00000081640.1";
chr7	HAVANA	exon	34671082	34671128	0	+	.	gene_id "ENSMUSG00000063931.15"; transcript_id "ENSMUST00000161128.8"; gene_type "protein_coding"; gene_name "Pepd"; transcript_type "retained_intron"; transcript_name "Pepd-204"; exon_number 2; exon_id "ENSMUSE00001230057.2"; level 2; transcript_support_level "3"; mgi_id "MGI:97542"; havana_gene "OTTMUSG00000031826.1"; havana_transcript "OTTMUST00000078913.1";
chr7	HAVANA	exon	34671082	34671128	0	+	.	gene_id "ENSMUSG00000063931.15"; transcript_id "ENSMUST00000162509.2"; gene_type "protein_coding"; gene_name "Pepd"; transcript_type "retained_intron"; transcript_name "Pepd-206"; exon_number 2; exon_id "ENSMUSE00001230057.2"; level 2; transcript_support_level "3"; mgi_id "MGI:97542"; havana_gene "OTTMUSG00000031826.1"; havana_transcript "OTTMUST00000081482.1";
chr7	HAVANA	CDS	34679930	34679939	0	+	1	gene_id "ENSMUSG00000063931.15"; transcript_id "ENSMUST00000161900.8"; gene_type "protein_coding"; gene_name "Pepd"; transcript_type "nonsense_mediated_decay"; transcript_name "Pepd-205"; exon_number 5; exon_id "ENSMUSE00000866946.2"; level 2; protein_id "ENSMUSP00000133634.2"; transcript_support_level "5"; mgi_id "MGI:97542"; tag "mRNA_start_NF"; tag "cds_start_NF"; havana_gene "OTTMUSG00000031826.1"; havana_transcript "OTTMUST00000081640.1";
chr7	HAVANA	exon	34679930	34679961	0	+	.	gene_id "ENSMUSG00000063931.15"; transcript_id "ENSMUST00000161900.8"; gene_type "protein_coding"; gene_name "Pepd"; transcript_type "nonsense_mediated_decay"; transcript_name "Pepd-205"; exon_number 5; exon_id "ENSMUSE00000866946.2"; level 2; protein_id "ENSMUSP00000133634.2"; transcript_support_level "5"; mgi_id "MGI:97542"; tag "mRNA_start_NF"; tag "cds_start_NF"; havana_gene "OTTMUSG00000031826.1"; havana_transcript "OTTMUST00000081640.1";
chr7	HAVANA	exon	34679930	34680219	0	+	.	gene_id "ENSMUSG00000063931.15"; transcript_id "ENSMUST00000162509.2"; gene_type "protein_coding"; gene_name "Pepd"; transcript_type "retained_intron"; transcript_name "Pepd-206"; exon_number 3; exon_id "ENSMUSE00000861742.2"; level 2; transcript_support_level "3"; mgi_id "MGI:97542"; havana_gene "OTTMUSG00000031826.1"; havana_transcript "OTTMUST00000081482.1";
chr7	HAVANA	stop_codon	34679940	34679942	0	+	0	gene_id "ENSMUSG00000063931.15"; transcript_id "ENSMUST00000161900.8"; gene_type "protein_coding"; gene_name "Pepd"; transcript_type "nonsense_mediated_decay"; transcript_name "Pepd-205"; exon_number 5; exon_id "ENSMUSE00000866946.2"; level 2; protein_id "ENSMUSP00000133634.2"; transcript_support_level "5"; mgi_id "MGI:97542"; tag "mRNA_start_NF"; tag "cds_start_NF"; havana_gene "OTTMUSG00000031826.1"; havana_transcript "OTTMUST00000081640.1";
chr7	HAVANA	UTR	34679940	34679961	0	+	.	gene_id "ENSMUSG00000063931.15"; transcript_id "ENSMUST00000161900.8"; gene_type "protein_coding"; gene_name "Pepd"; transcript_type "nonsense_mediated_decay"; transcript_name "Pepd-205"; exon_number 5; exon_id "ENSMUSE00000866946.2"; level 2; protein_id "ENSMUSP00000133634.2"; transcript_support_level "5"; mgi_id "MGI:97542"; tag "mRNA_start_NF"; tag "cds_start_NF"; havana_gene "OTTMUSG00000031826.1"; havana_transcript "OTTMUST00000081640.1";
chr7	HAVANA	exon	34720390	34720458	0	+	.	gene_id "ENSMUSG00000063931.15"; transcript_id "ENSMUST00000075068.14"; gene_type "protein_coding"; gene_name "Pepd"; transcript_type "protein_coding"; transcript_name "Pepd-201"; exon_number 10; exon_id "ENSMUSE00001259889.2"; level 2; protein_id "ENSMUSP00000075683.8"; transcript_support_level "1"; mgi_id "MGI:97542"; tag "basic"; tag "Ensembl_canonical"; tag "GENCODE_Primary"; tag "appris_principal_1"; tag "CCDS"; ccdsid "CCDS21143.1"; havana_gene "OTTMUSG00000031826.1"; havana_transcript "OTTMUST00000078912.1";
chr7	HAVANA	CDS	34720390	34720458	0	+	1	gene_id "ENSMUSG00000063931.15"; transcript_id "ENSMUST00000075068.14"; gene_type "protein_coding"; gene_name "Pepd"; transcript_type "protein_coding"; transcript_name "Pepd-201"; exon_number 10; exon_id "ENSMUSE00001259889.2"; level 2; protein_id "ENSMUSP00000075683.8"; transcript_support_level "1"; mgi_id "MGI:97542"; tag "basic"; tag "Ensembl_canonical"; tag "GENCODE_Primary"; tag "appris_principal_1"; tag "CCDS"; ccdsid "CCDS21143.1"; havana_gene "OTTMUSG00000031826.1"; havana_transcript "OTTMUST00000078912.1";
chr7	HAVANA	exon	34720390	34720458	0	+	.	gene_id "ENSMUSG00000063931.15"; transcript_id "ENSMUST00000161900.8"; gene_type "protein_coding"; gene_name "Pepd"; transcript_type "nonsense_mediated_decay"; transcript_name "Pepd-205"; exon_number 6; exon_id "ENSMUSE00001289604.2"; level 2; protein_id "ENSMUSP00000133634.2"; transcript_support_level "5"; mgi_id "MGI:97542"; tag "mRNA_start_NF"; tag "cds_start_NF"; havana_gene "OTTMUSG00000031826.1"; havana_transcript "OTTMUST00000081640.1";
chr7	HAVANA	UTR	34720390	34720458	0	+	.	gene_id "ENSMUSG00000063931.15"; transcript_id "ENSMUST00000161900.8"; gene_type "protein_coding"; gene_name "Pepd"; transcript_type "nonsense_mediated_decay"; transcript_name "Pepd-205"; exon_number 6; exon_id "ENSMUSE00001289604.2"; level 2; protein_id "ENSMUSP00000133634.2"; transcript_support_level "5"; mgi_id "MGI:97542"; tag "mRNA_start_NF"; tag "cds_start_NF"; havana_gene "OTTMUSG00000031826.1"; havana_transcript "OTTMUST00000081640.1";
chr7	HAVANA	exon	34720390	34720458	0	+	.	gene_id "ENSMUSG00000063931.15"; transcript_id "ENSMUST00000161128.8"; gene_type "protein_coding"; gene_name "Pepd"; transcript_type "retained_intron"; transcript_name "Pepd-204"; exon_number 3; exon_id "ENSMUSE00001289604.2"; level 2; transcript_support_level "3"; mgi_id "MGI:97542"; havana_gene "OTTMUSG00000031826.1"; havana_transcript "OTTMUST00000078913.1";
chr7	HAVANA	exon	34721118	34721171	0	+	.	gene_id "ENSMUSG00000063931.15"; transcript_id "ENSMUST00000161900.8"; gene_type "protein_coding"; gene_name "Pepd"; transcript_type "nonsense_mediated_decay"; transcript_name "Pepd-205"; exon_number 7; exon_id "ENSMUSE00000865220.2"; level 2; protein_id "ENSMUSP00000133634.2"; transcript_support_level "5"; mgi_id "MGI:97542"; tag "mRNA_start_NF"; tag "cds_start_NF"; havana_gene "OTTMUSG00000031826.1"; havana_transcript "OTTMUST00000081640.1";
chr7	HAVANA	UTR	34721118	34721171	0	+	.	gene_id "ENSMUSG00000063931.15"; transcript_id "ENSMUST00000161900.8"; gene_type "protein_coding"; gene_name "Pepd"; transcript_type "nonsense_mediated_decay"; transcript_name "Pepd-205"; exon_number 7; exon_id "ENSMUSE00000865220.2"; level 2; protein_id "ENSMUSP00000133634.2"; transcript_support_level "5"; mgi_id "MGI:97542"; tag "mRNA_start_NF"; tag "cds_start_NF"; havana_gene "OTTMUSG00000031826.1"; havana_transcript "OTTMUST00000081640.1";
chr7	HAVANA	exon	34721118	34721195	0	+	.	gene_id "ENSMUSG00000063931.15"; transcript_id "ENSMUST00000075068.14"; gene_type "protein_coding"; gene_name "Pepd"; transcript_type "protein_coding"; transcript_name "Pepd-201"; exon_number 11; exon_id "ENSMUSE00001259453.2"; level 2; protein_id "ENSMUSP00000075683.8"; transcript_support_level "1"; mgi_id "MGI:97542"; tag "basic"; tag "Ensembl_canonical"; tag "GENCODE_Primary"; tag "appris_principal_1"; tag "CCDS"; ccdsid "CCDS21143.1"; havana_gene "OTTMUSG00000031826.1"; havana_transcript "OTTMUST00000078912.1";
chr7	HAVANA	CDS	34721118	34721195	0	+	1	gene_id "ENSMUSG00000063931.15"; transcript_id "ENSMUST00000075068.14"; gene_type "protein_coding"; gene_name "Pepd"; transcript_type "protein_coding"; transcript_name "Pepd-201"; exon_number 11; exon_id "ENSMUSE00001259453.2"; level 2; protein_id "ENSMUSP00000075683.8"; transcript_support_level "1"; mgi_id "MGI:97542"; tag "basic"; tag "Ensembl_canonical"; tag "GENCODE_Primary"; tag "appris_principal_1"; tag "CCDS"; ccdsid "CCDS21143.1"; havana_gene "OTTMUSG00000031826.1"; havana_transcript "OTTMUST00000078912.1";
chr7	HAVANA	exon	34721118	34721195	0	+	.	gene_id "ENSMUSG00000063931.15"; transcript_id "ENSMUST00000161128.8"; gene_type "protein_coding"; gene_name "Pepd"; transcript_type "retained_intron"; transcript_name "Pepd-204"; exon_number 4; exon_id "ENSMUSE00001225924.2"; level 2; transcript_support_level "3"; mgi_id "MGI:97542"; havana_gene "OTTMUSG00000031826.1"; havana_transcript "OTTMUST00000078913.1";
chr7	HAVANA	exon	34730768	34730916	0	+	.	gene_id "ENSMUSG00000063931.15"; transcript_id "ENSMUST00000075068.14"; gene_type "protein_coding"; gene_name "Pepd"; transcript_type "protein_coding"; transcript_name "Pepd-201"; exon_number 12; exon_id "ENSMUSE00001301226.2"; level 2; protein_id "ENSMUSP00000075683.8"; transcript_support_level "1"; mgi_id "MGI:97542"; tag "basic"; tag "Ensembl_canonical"; tag "GENCODE_Primary"; tag "appris_principal_1"; tag "CCDS"; ccdsid "CCDS21143.1"; havana_gene "OTTMUSG00000031826.1"; havana_transcript "OTTMUST00000078912.1";
chr7	HAVANA	CDS	34730768	34730916	0	+	1	gene_id "ENSMUSG00000063931.15"; transcript_id "ENSMUST00000075068.14"; gene_type "protein_coding"; gene_name "Pepd"; transcript_type "protein_coding"; transcript_name "Pepd-201"; exon_number 12; exon_id "ENSMUSE00001301226.2"; level 2; protein_id "ENSMUSP00000075683.8"; transcript_support_level "1"; mgi_id "MGI:97542"; tag "basic"; tag "Ensembl_canonical"; tag "GENCODE_Primary"; tag "appris_principal_1"; tag "CCDS"; ccdsid "CCDS21143.1"; havana_gene "OTTMUSG00000031826.1"; havana_transcript "OTTMUST00000078912.1";
chr7	HAVANA	exon	34730768	34730916	0	+	.	gene_id "ENSMUSG00000063931.15"; transcript_id "ENSMUST00000161128.8"; gene_type "protein_coding"; gene_name "Pepd"; transcript_type "retained_intron"; transcript_name "Pepd-204"; exon_number 5; exon_id "ENSMUSE00001263984.2"; level 2; transcript_support_level "3"; mgi_id "MGI:97542"; havana_gene "OTTMUSG00000031826.1"; havana_transcript "OTTMUST00000078913.1";
chr7	HAVANA	exon	34739907	34740280	0	+	.	gene_id "ENSMUSG00000063931.15"; transcript_id "ENSMUST00000160320.3"; gene_type "protein_coding"; gene_name "Pepd"; transcript_type "retained_intron"; transcript_name "Pepd-202"; exon_number 1; exon_id "ENSMUSE00000859513.3"; level 2; transcript_support_level "2"; mgi_id "MGI:97542"; havana_gene "OTTMUSG00000031826.1"; havana_transcript "OTTMUST00000078981.1";
chr7	HAVANA	transcript	34739907	34744132	0	+	.	gene_id "ENSMUSG00000063931.15"; transcript_id "ENSMUST00000160320.3"; gene_type "protein_coding"; gene_name "Pepd"; transcript_type "retained_intron"; transcript_name "Pepd-202"; level 2; transcript_support_level "2"; mgi_id "MGI:97542"; havana_gene "OTTMUSG00000031826.1"; havana_transcript "OTTMUST00000078981.1";
chr7	HAVANA	exon	34740096	34740159	0	+	.	gene_id "ENSMUSG00000063931.15"; transcript_id "ENSMUST00000161128.8"; gene_type "protein_coding"; gene_name "Pepd"; transcript_type "retained_intron"; transcript_name "Pepd-204"; exon_number 6; exon_id "ENSMUSE00000859486.2"; level 2; transcript_support_level "3"; mgi_id "MGI:97542"; havana_gene "OTTMUSG00000031826.1"; havana_transcript "OTTMUST00000078913.1";
chr7	HAVANA	exon	34740096	34740280	0	+	.	gene_id "ENSMUSG00000063931.15"; transcript_id "ENSMUST00000075068.14"; gene_type "protein_coding"; gene_name "Pepd"; transcript_type "protein_coding"; transcript_name "Pepd-201"; exon_number 13; exon_id "ENSMUSE00000509179.3"; level 2; protein_id "ENSMUSP00000075683.8"; transcript_support_level "1"; mgi_id "MGI:97542"; tag "basic"; tag "Ensembl_canonical"; tag "GENCODE_Primary"; tag "appris_principal_1"; tag "CCDS"; ccdsid "CCDS21143.1"; havana_gene "OTTMUSG00000031826.1"; havana_transcript "OTTMUST00000078912.1";
chr7	HAVANA	CDS	34740096	34740280	0	+	2	gene_id "ENSMUSG00000063931.15"; transcript_id "ENSMUST00000075068.14"; gene_type "protein_coding"; gene_name "Pepd"; transcript_type "protein_coding"; transcript_name "Pepd-201"; exon_number 13; exon_id "ENSMUSE00000509179.3"; level 2; protein_id "ENSMUSP00000075683.8"; transcript_support_level "1"; mgi_id "MGI:97542"; tag "basic"; tag "Ensembl_canonical"; tag "GENCODE_Primary"; tag "appris_principal_1"; tag "CCDS"; ccdsid "CCDS21143.1"; havana_gene "OTTMUSG00000031826.1"; havana_transcript "OTTMUST00000078912.1";
chr7	HAVANA	exon	34742615	34743306	0	+	.	gene_id "ENSMUSG00000063931.15"; transcript_id "ENSMUST00000160459.2"; gene_type "protein_coding"; gene_name "Pepd"; transcript_type "retained_intron"; transcript_name "Pepd-203"; exon_number 1; exon_id "ENSMUSE00000865463.2"; level 2; transcript_support_level "2"; mgi_id "MGI:97542"; havana_gene "OTTMUSG00000031826.1"; havana_transcript "OTTMUST00000078982.1";
chr7	HAVANA	transcript	34742615	34743959	0	+	.	gene_id "ENSMUSG00000063931.15"; transcript_id "ENSMUST00000160459.2"; gene_type "protein_coding"; gene_name "Pepd"; transcript_type "retained_intron"; transcript_name "Pepd-203"; level 2; transcript_support_level "2"; mgi_id "MGI:97542"; havana_gene "OTTMUSG00000031826.1"; havana_transcript "OTTMUST00000078982.1";
chr7	HAVANA	exon	34743115	34743306	0	+	.	gene_id "ENSMUSG00000063931.15"; transcript_id "ENSMUST00000075068.14"; gene_type "protein_coding"; gene_name "Pepd"; transcript_type "protein_coding"; transcript_name "Pepd-201"; exon_number 14; exon_id "ENSMUSE00001220629.2"; level 2; protein_id "ENSMUSP00000075683.8"; transcript_support_level "1"; mgi_id "MGI:97542"; tag "basic"; tag "Ensembl_canonical"; tag "GENCODE_Primary"; tag "appris_principal_1"; tag "CCDS"; ccdsid "CCDS21143.1"; havana_gene "OTTMUSG00000031826.1"; havana_transcript "OTTMUST00000078912.1";
chr7	HAVANA	CDS	34743115	34743306	0	+	0	gene_id "ENSMUSG00000063931.15"; transcript_id "ENSMUST00000075068.14"; gene_type "protein_coding"; gene_name "Pepd"; transcript_type "protein_coding"; transcript_name "Pepd-201"; exon_number 14; exon_id "ENSMUSE00001220629.2"; level 2; protein_id "ENSMUSP00000075683.8"; transcript_support_level "1"; mgi_id "MGI:97542"; tag "basic"; tag "Ensembl_canonical"; tag "GENCODE_Primary"; tag "appris_principal_1"; tag "CCDS"; ccdsid "CCDS21143.1"; havana_gene "OTTMUSG00000031826.1"; havana_transcript "OTTMUST00000078912.1";
chr7	HAVANA	exon	34743115	34743306	0	+	.	gene_id "ENSMUSG00000063931.15"; transcript_id "ENSMUST00000160320.3"; gene_type "protein_coding"; gene_name "Pepd"; transcript_type "retained_intron"; transcript_name "Pepd-202"; exon_number 2; exon_id "ENSMUSE00001270717.2"; level 2; transcript_support_level "2"; mgi_id "MGI:97542"; havana_gene "OTTMUSG00000031826.1"; havana_transcript "OTTMUST00000078981.1";
chr7	HAVANA	CDS	34743656	34743790	0	+	0	gene_id "ENSMUSG00000063931.15"; transcript_id "ENSMUST00000075068.14"; gene_type "protein_coding"; gene_name "Pepd"; transcript_type "protein_coding"; transcript_name "Pepd-201"; exon_number 15; exon_id "ENSMUSE00000870659.3"; level 2; protein_id "ENSMUSP00000075683.8"; transcript_support_level "1"; mgi_id "MGI:97542"; tag "basic"; tag "Ensembl_canonical"; tag "GENCODE_Primary"; tag "appris_principal_1"; tag "CCDS"; ccdsid "CCDS21143.1"; havana_gene "OTTMUSG00000031826.1"; havana_transcript "OTTMUST00000078912.1";
chr7	HAVANA	exon	34743656	34743959	0	+	.	gene_id "ENSMUSG00000063931.15"; transcript_id "ENSMUST00000160459.2"; gene_type "protein_coding"; gene_name "Pepd"; transcript_type "retained_intron"; transcript_name "Pepd-203"; exon_number 2; exon_id "ENSMUSE00000860087.2"; level 2; transcript_support_level "2"; mgi_id "MGI:97542"; havana_gene "OTTMUSG00000031826.1"; havana_transcript "OTTMUST00000078982.1";
chr7	HAVANA	exon	34743656	34744132	0	+	.	gene_id "ENSMUSG00000063931.15"; transcript_id "ENSMUST00000160320.3"; gene_type "protein_coding"; gene_name "Pepd"; transcript_type "retained_intron"; transcript_name "Pepd-202"; exon_number 3; exon_id "ENSMUSE00000862107.2"; level 2; transcript_support_level "2"; mgi_id "MGI:97542"; havana_gene "OTTMUSG00000031826.1"; havana_transcript "OTTMUST00000078981.1";
chr7	HAVANA	exon	34743656	34744133	0	+	.	gene_id "ENSMUSG00000063931.15"; transcript_id "ENSMUST00000075068.14"; gene_type "protein_coding"; gene_name "Pepd"; transcript_type "protein_coding"; transcript_name "Pepd-201"; exon_number 15; exon_id "ENSMUSE00000870659.3"; level 2; protein_id "ENSMUSP00000075683.8"; transcript_support_level "1"; mgi_id "MGI:97542"; tag "basic"; tag "Ensembl_canonical"; tag "GENCODE_Primary"; tag "appris_principal_1"; tag "CCDS"; ccdsid "CCDS21143.1"; havana_gene "OTTMUSG00000031826.1"; havana_transcript "OTTMUST00000078912.1";
chr7	HAVANA	stop_codon	34743791	34743793	0	+	0	gene_id "ENSMUSG00000063931.15"; transcript_id "ENSMUST00000075068.14"; gene_type "protein_coding"; gene_name "Pepd"; transcript_type "protein_coding"; transcript_name "Pepd-201"; exon_number 15; exon_id "ENSMUSE00000870659.3"; level 2; protein_id "ENSMUSP00000075683.8"; transcript_support_level "1"; mgi_id "MGI:97542"; tag "basic"; tag "Ensembl_canonical"; tag "GENCODE_Primary"; tag "appris_principal_1"; tag "CCDS"; ccdsid "CCDS21143.1"; havana_gene "OTTMUSG00000031826.1"; havana_transcript "OTTMUST00000078912.1";
chr7	HAVANA	UTR	34743791	34744133	0	+	.	gene_id "ENSMUSG00000063931.15"; transcript_id "ENSMUST00000075068.14"; gene_type "protein_coding"; gene_name "Pepd"; transcript_type "protein_coding"; transcript_name "Pepd-201"; exon_number 15; exon_id "ENSMUSE00000870659.3"; level 2; protein_id "ENSMUSP00000075683.8"; transcript_support_level "1"; mgi_id "MGI:97542"; tag "basic"; tag "Ensembl_canonical"; tag "GENCODE_Primary"; tag "appris_principal_1"; tag "CCDS"; ccdsid "CCDS21143.1"; havana_gene "OTTMUSG00000031826.1"; havana_transcript "OTTMUST00000078912.1";
chr7	HAVANA	exon	34755452	34755517	0	+	.	gene_id "ENSMUSG00000108333.2"; transcript_id "ENSMUST00000206736.2"; gene_type "lncRNA"; gene_name "Gm45095"; transcript_type "lncRNA"; transcript_name "Gm45095-201"; exon_number 1; exon_id "ENSMUSE00001374065.2"; level 2; transcript_support_level "5"; mgi_id "MGI:5753671"; tag "basic"; tag "Ensembl_canonical"; tag "GENCODE_Primary"; havana_gene "OTTMUSG00000058151.1"; havana_transcript "OTTMUST00000142802.1";
chr7	HAVANA	gene	34755452	34755804	0	+	.	gene_id "ENSMUSG00000108333.2"; gene_type "lncRNA"; gene_name "Gm45095"; level 2; mgi_id "MGI:5753671"; havana_gene "OTTMUSG00000058151.1";
chr7	HAVANA	transcript	34755452	34755804	0	+	.	gene_id "ENSMUSG00000108333.2"; transcript_id "ENSMUST00000206736.2"; gene_type "lncRNA"; gene_name "Gm45095"; transcript_type "lncRNA"; transcript_name "Gm45095-201"; level 2; transcript_support_level "5"; mgi_id "MGI:5753671"; tag "basic"; tag "Ensembl_canonical"; tag "GENCODE_Primary"; havana_gene "OTTMUSG00000058151.1"; havana_transcript "OTTMUST00000142802.1";
chr7	HAVANA	exon	34755617	34755804	0	+	.	gene_id "ENSMUSG00000108333.2"; transcript_id "ENSMUST00000206736.2"; gene_type "lncRNA"; gene_name "Gm45095"; transcript_type "lncRNA"; transcript_name "Gm45095-201"; exon_number 2; exon_id "ENSMUSE00001370275.2"; level 2; transcript_support_level "5"; mgi_id "MGI:5753671"; tag "basic"; tag "Ensembl_canonical"; tag "GENCODE_Primary"; havana_gene "OTTMUSG00000058151.1"; havana_transcript "OTTMUST00000142802.1";
chr7	HAVANA	gene	34756099	34757188	0	+	.	gene_id "ENSMUSG00000120001.2"; gene_type "lncRNA"; gene_name "Gm57192"; level 2; mgi_id "MGI:7338297"; tag "overlapping_locus";
chr7	HAVANA	transcript	34756099	34757188	0	+	.	gene_id "ENSMUSG00000120001.2"; transcript_id "ENSMUST00000240982.2"; gene_type "lncRNA"; gene_name "Gm57192"; transcript_type "lncRNA"; transcript_name "Gm57192-201"; level 2; mgi_id "MGI:7338297"; tag "basic"; tag "Ensembl_canonical"; tag "GENCODE_Primary"; tag "TAGENE";
chr7	HAVANA	exon	34756099	34757188	0	+	.	gene_id "ENSMUSG00000120001.2"; transcript_id "ENSMUST00000240982.2"; gene_type "lncRNA"; gene_name "Gm57192"; transcript_type "lncRNA"; transcript_name "Gm57192-201"; exon_number 1; exon_id "ENSMUSE00001589361.1"; level 2; mgi_id "MGI:7338297"; tag "basic"; tag "Ensembl_canonical"; tag "GENCODE_Primary"; tag "TAGENE";
chr7	HAVANA	exon	34756105	34756511	0	+	.	gene_id "ENSMUSG00000120001.2"; transcript_id "ENSMUST00000298128.1"; gene_type "lncRNA"; gene_name "Gm57192"; transcript_type "lncRNA"; transcript_name "Gm57192-202"; exon_number 1; exon_id "ENSMUSE00001589362.1"; level 2; mgi_id "MGI:7338297"; tag "basic"; tag "TAGENE";
chr7	HAVANA	transcript	34756105	34757076	0	+	.	gene_id "ENSMUSG00000120001.2"; transcript_id "ENSMUST00000298128.1"; gene_type "lncRNA"; gene_name "Gm57192"; transcript_type "lncRNA"; transcript_name "Gm57192-202"; level 2; mgi_id "MGI:7338297"; tag "basic"; tag "TAGENE";
chr7	HAVANA	exon	34756126	34756297	0	+	.	gene_id "ENSMUSG00000120001.2"; transcript_id "ENSMUST00000298129.1"; gene_type "lncRNA"; gene_name "Gm57192"; transcript_type "lncRNA"; transcript_name "Gm57192-203"; exon_number 1; exon_id "ENSMUSE00001589363.1"; level 2; mgi_id "MGI:7338297"; tag "basic"; tag "TAGENE";
chr7	HAVANA	transcript	34756126	34757074	0	+	.	gene_id "ENSMUSG00000120001.2"; transcript_id "ENSMUST00000298129.1"; gene_type "lncRNA"; gene_name "Gm57192"; transcript_type "lncRNA"; transcript_name "Gm57192-203"; level 2; mgi_id "MGI:7338297"; tag "basic"; tag "TAGENE";
chr7	HAVANA	exon	34756738	34757074	0	+	.	gene_id "ENSMUSG00000120001.2"; transcript_id "ENSMUST00000298129.1"; gene_type "lncRNA"; gene_name "Gm57192"; transcript_type "lncRNA"; transcript_name "Gm57192-203"; exon_number 2; exon_id "ENSMUSE00001589360.1"; level 2; mgi_id "MGI:7338297"; tag "basic"; tag "TAGENE";
chr7	HAVANA	exon	34756738	34757076	0	+	.	gene_id "ENSMUSG00000120001.2"; transcript_id "ENSMUST00000298128.1"; gene_type "lncRNA"; gene_name "Gm57192"; transcript_type "lncRNA"; transcript_name "Gm57192-202"; exon_number 2; exon_id "ENSMUSE00001589359.1"; level 2; mgi_id "MGI:7338297"; tag "basic"; tag "TAGENE";
chr7	sragcm37_es	exon	34758126	34758319	0.00278549545719117	+	.	gene_id "sragcm37_gene_20590"; transcript_id "sragcm37_gene_20590_tx_1"; exon_id "chr7_34758126_34758319_+"; exonnum "1"; txlen "725";
chr7	sragcm37_mid	exon	34758820	34758938	0.00278549545719117	+	.	gene_id "sragcm37_gene_20590"; transcript_id "sragcm37_gene_20590_tx_1"; exon_id "chr7_34758820_34758938_+"; exonnum "2"; txlen "725";
chr7	sragcm37_ss	exon	34759234	34759645	0.00278549545719117	+	.	gene_id "sragcm37_gene_20590"; transcript_id "sragcm37_gene_20590_tx_1"; exon_id "chr7_34759234_34759645_+"; exonnum "3"; txlen "725";
chr7	HAVANA	exon	34763962	34764249	0	+	.	gene_id "ENSMUSG00000130140.1"; transcript_id "ENSMUST00000298258.1"; gene_type "lncRNA"; gene_name "ENSMUSG00000130140"; transcript_type "lncRNA"; transcript_name "ENSMUST00000298258"; exon_number 1; exon_id "ENSMUSE00001589632.1"; level 2; tag "basic"; tag "Ensembl_canonical"; tag "GENCODE_Primary"; tag "TAGENE";
chr7	HAVANA	gene	34763962	34764572	0	+	.	gene_id "ENSMUSG00000130140.1"; gene_type "lncRNA"; gene_name "ENSMUSG00000130140"; level 2;
chr7	HAVANA	transcript	34763962	34764572	0	+	.	gene_id "ENSMUSG00000130140.1"; transcript_id "ENSMUST00000298258.1"; gene_type "lncRNA"; gene_name "ENSMUSG00000130140"; transcript_type "lncRNA"; transcript_name "ENSMUST00000298258"; level 2; tag "basic"; tag "Ensembl_canonical"; tag "GENCODE_Primary"; tag "TAGENE";
chr7	HAVANA	exon	34764374	34764572	0	+	.	gene_id "ENSMUSG00000130140.1"; transcript_id "ENSMUST00000298258.1"; gene_type "lncRNA"; gene_name "ENSMUSG00000130140"; transcript_type "lncRNA"; transcript_name "ENSMUST00000298258"; exon_number 2; exon_id "ENSMUSE00001589631.1"; level 2; tag "basic"; tag "Ensembl_canonical"; tag "GENCODE_Primary"; tag "TAGENE";
chr7	HAVANA	exon	34773468	34773653	0	+	.	gene_id "ENSMUSG00000108657.3"; transcript_id "ENSMUST00000313167.1"; gene_type "lncRNA"; gene_name "Gm35611"; transcript_type "lncRNA"; transcript_name "Gm35611-202"; exon_number 1; exon_id "ENSMUSE00001618438.1"; level 2; mgi_id "MGI:5594770"; tag "Ensembl_canonical"; tag "GENCODE_Primary"; tag "TAGENE"; havana_gene "OTTMUSG00000058153.1";
chr7	HAVANA	transcript	34773468	34795290	0	+	.	gene_id "ENSMUSG00000108657.3"; transcript_id "ENSMUST00000313167.1"; gene_type "lncRNA"; gene_name "Gm35611"; transcript_type "lncRNA"; transcript_name "Gm35611-202"; level 2; mgi_id "MGI:5594770"; tag "Ensembl_canonical"; tag "GENCODE_Primary"; tag "TAGENE"; havana_gene "OTTMUSG00000058153.1";
chr7	HAVANA	gene	34773468	34796156	0	+	.	gene_id "ENSMUSG00000108657.3"; gene_type "lncRNA"; gene_name "Gm35611"; level 2; mgi_id "MGI:5594770"; tag "ncRNA_host"; havana_gene "OTTMUSG00000058153.1";
chr7	HAVANA	exon	34773478	34773653	0	+	.	gene_id "ENSMUSG00000108657.3"; transcript_id "ENSMUST00000313168.1"; gene_type "lncRNA"; gene_name "Gm35611"; transcript_type "lncRNA"; transcript_name "Gm35611-203"; exon_number 1; exon_id "ENSMUSE00001618423.1"; level 2; mgi_id "MGI:5594770"; tag "TAGENE"; havana_gene "OTTMUSG00000058153.1";
chr7	HAVANA	transcript	34773478	34789856	0	+	.	gene_id "ENSMUSG00000108657.3"; transcript_id "ENSMUST00000313168.1"; gene_type "lncRNA"; gene_name "Gm35611"; transcript_type "lncRNA"; transcript_name "Gm35611-203"; level 2; mgi_id "MGI:5594770"; tag "TAGENE"; havana_gene "OTTMUSG00000058153.1";
chr7	ENSEMBL	gene	34781335	34781404	0	+	.	gene_id "ENSMUSG00002076307.1"; gene_type "miRNA"; gene_name "Gm56361"; level 3; mgi_id "MGI:6849180";
chr7	ENSEMBL	transcript	34781335	34781404	0	+	.	gene_id "ENSMUSG00002076307.1"; transcript_id "ENSMUST00020183016.1"; gene_type "miRNA"; gene_name "Gm56361"; transcript_type "miRNA"; transcript_name "Gm56361-201"; level 3; mgi_id "MGI:6849180"; tag "basic"; tag "Ensembl_canonical"; tag "GENCODE_Primary";
chr7	ENSEMBL	exon	34781335	34781404	0	+	.	gene_id "ENSMUSG00002076307.1"; transcript_id "ENSMUST00020183016.1"; gene_type "miRNA"; gene_name "Gm56361"; transcript_type "miRNA"; transcript_name "Gm56361-201"; exon_number 1; exon_id "ENSMUSE00011469177.1"; level 3; mgi_id "MGI:6849180"; tag "basic"; tag "Ensembl_canonical"; tag "GENCODE_Primary";
chr7	HAVANA	exon	34785590	34785887	0	+	.	gene_id "ENSMUSG00000108657.3"; transcript_id "ENSMUST00000313179.1"; gene_type "lncRNA"; gene_name "Gm35611"; transcript_type "lncRNA"; transcript_name "Gm35611-214"; exon_number 1; exon_id "ENSMUSE00001618429.1"; level 2; mgi_id "MGI:5594770"; tag "TAGENE"; havana_gene "OTTMUSG00000058153.1";
chr7	HAVANA	transcript	34785590	34786798	0	+	.	gene_id "ENSMUSG00000108657.3"; transcript_id "ENSMUST00000313179.1"; gene_type "lncRNA"; gene_name "Gm35611"; transcript_type "lncRNA"; transcript_name "Gm35611-214"; level 2; mgi_id "MGI:5594770"; tag "TAGENE"; havana_gene "OTTMUSG00000058153.1";
chr7	HAVANA	exon	34785712	34785887	0	+	.	gene_id "ENSMUSG00000108657.3"; transcript_id "ENSMUST00000313172.1"; gene_type "lncRNA"; gene_name "Gm35611"; transcript_type "lncRNA"; transcript_name "Gm35611-207"; exon_number 1; exon_id "ENSMUSE00001618434.1"; level 2; mgi_id "MGI:5594770"; tag "TAGENE"; havana_gene "OTTMUSG00000058153.1";
chr7	HAVANA	transcript	34785712	34790425	0	+	.	gene_id "ENSMUSG00000108657.3"; transcript_id "ENSMUST00000313172.1"; gene_type "lncRNA"; gene_name "Gm35611"; transcript_type "lncRNA"; transcript_name "Gm35611-207"; level 2; mgi_id "MGI:5594770"; tag "TAGENE"; havana_gene "OTTMUSG00000058153.1";
chr7	HAVANA	exon	34785737	34785887	0	+	.	gene_id "ENSMUSG00000108657.3"; transcript_id "ENSMUST00000313173.1"; gene_type "lncRNA"; gene_name "Gm35611"; transcript_type "lncRNA"; transcript_name "Gm35611-208"; exon_number 1; exon_id "ENSMUSE00001618425.1"; level 2; mgi_id "MGI:5594770"; tag "TAGENE"; havana_gene "OTTMUSG00000058153.1";
chr7	HAVANA	exon	34785737	34786001	0	+	.	gene_id "ENSMUSG00000108657.3"; transcript_id "ENSMUST00000313180.1"; gene_type "lncRNA"; gene_name "Gm35611"; transcript_type "lncRNA"; transcript_name "Gm35611-215"; exon_number 1; exon_id "ENSMUSE00001618428.1"; level 2; mgi_id "MGI:5594770"; tag "TAGENE"; havana_gene "OTTMUSG00000058153.1";
chr7	HAVANA	transcript	34785737	34786586	0	+	.	gene_id "ENSMUSG00000108657.3"; transcript_id "ENSMUST00000313180.1"; gene_type "lncRNA"; gene_name "Gm35611"; transcript_type "lncRNA"; transcript_name "Gm35611-215"; level 2; mgi_id "MGI:5594770"; tag "TAGENE"; havana_gene "OTTMUSG00000058153.1";
chr7	HAVANA	transcript	34785737	34790425	0	+	.	gene_id "ENSMUSG00000108657.3"; transcript_id "ENSMUST00000313173.1"; gene_type "lncRNA"; gene_name "Gm35611"; transcript_type "lncRNA"; transcript_name "Gm35611-208"; level 2; mgi_id "MGI:5594770"; tag "TAGENE"; havana_gene "OTTMUSG00000058153.1";
chr7	HAVANA	exon	34785740	34785887	0	+	.	gene_id "ENSMUSG00000108657.3"; transcript_id "ENSMUST00000313175.1"; gene_type "lncRNA"; gene_name "Gm35611"; transcript_type "lncRNA"; transcript_name "Gm35611-210"; exon_number 1; exon_id "ENSMUSE00001618424.1"; level 2; mgi_id "MGI:5594770"; tag "basic"; tag "TAGENE"; havana_gene "OTTMUSG00000058153.1";
chr7	HAVANA	transcript	34785740	34790413	0	+	.	gene_id "ENSMUSG00000108657.3"; transcript_id "ENSMUST00000313175.1"; gene_type "lncRNA"; gene_name "Gm35611"; transcript_type "lncRNA"; transcript_name "Gm35611-210"; level 2; mgi_id "MGI:5594770"; tag "basic"; tag "TAGENE"; havana_gene "OTTMUSG00000058153.1";
chr7	HAVANA	exon	34785741	34786160	0	+	.	gene_id "ENSMUSG00000108657.3"; transcript_id "ENSMUST00000313176.1"; gene_type "lncRNA"; gene_name "Gm35611"; transcript_type "lncRNA"; transcript_name "Gm35611-211"; exon_number 1; exon_id "ENSMUSE00001618411.1"; level 2; mgi_id "MGI:5594770"; tag "TAGENE"; havana_gene "OTTMUSG00000058153.1";
chr7	HAVANA	exon	34785741	34786160	0	+	.	gene_id "ENSMUSG00000108657.3"; transcript_id "ENSMUST00000313174.1"; gene_type "lncRNA"; gene_name "Gm35611"; transcript_type "lncRNA"; transcript_name "Gm35611-209"; exon_number 1; exon_id "ENSMUSE00001618411.1"; level 2; mgi_id "MGI:5594770"; tag "TAGENE"; havana_gene "OTTMUSG00000058153.1";
chr7	HAVANA	transcript	34785741	34790410	0	+	.	gene_id "ENSMUSG00000108657.3"; transcript_id "ENSMUST00000313176.1"; gene_type "lncRNA"; gene_name "Gm35611"; transcript_type "lncRNA"; transcript_name "Gm35611-211"; level 2; mgi_id "MGI:5594770"; tag "TAGENE"; havana_gene "OTTMUSG00000058153.1";
chr7	HAVANA	transcript	34785741	34790425	0	+	.	gene_id "ENSMUSG00000108657.3"; transcript_id "ENSMUST00000313174.1"; gene_type "lncRNA"; gene_name "Gm35611"; transcript_type "lncRNA"; transcript_name "Gm35611-209"; level 2; mgi_id "MGI:5594770"; tag "TAGENE"; havana_gene "OTTMUSG00000058153.1";
chr7	HAVANA	exon	34785757	34785887	0	+	.	gene_id "ENSMUSG00000108657.3"; transcript_id "ENSMUST00000313169.1"; gene_type "lncRNA"; gene_name "Gm35611"; transcript_type "lncRNA"; transcript_name "Gm35611-204"; exon_number 1; exon_id "ENSMUSE00001618437.1"; level 2; mgi_id "MGI:5594770"; tag "basic"; tag "TAGENE"; havana_gene "OTTMUSG00000058153.1";
chr7	HAVANA	transcript	34785757	34796153	0	+	.	gene_id "ENSMUSG00000108657.3"; transcript_id "ENSMUST00000313169.1"; gene_type "lncRNA"; gene_name "Gm35611"; transcript_type "lncRNA"; transcript_name "Gm35611-204"; level 2; mgi_id "MGI:5594770"; tag "basic"; tag "TAGENE"; havana_gene "OTTMUSG00000058153.1";
chr7	HAVANA	exon	34785801	34786001	0	+	.	gene_id "ENSMUSG00000108657.3"; transcript_id "ENSMUST00000313177.1"; gene_type "lncRNA"; gene_name "Gm35611"; transcript_type "lncRNA"; transcript_name "Gm35611-212"; exon_number 1; exon_id "ENSMUSE00001618426.1"; level 2; mgi_id "MGI:5594770"; tag "TAGENE"; havana_gene "OTTMUSG00000058153.1";
chr7	HAVANA	transcript	34785801	34790083	0	+	.	gene_id "ENSMUSG00000108657.3"; transcript_id "ENSMUST00000313177.1"; gene_type "lncRNA"; gene_name "Gm35611"; transcript_type "lncRNA"; transcript_name "Gm35611-212"; level 2; mgi_id "MGI:5594770"; tag "TAGENE"; havana_gene "OTTMUSG00000058153.1";
chr7	HAVANA	exon	34785933	34786160	0	+	.	gene_id "ENSMUSG00000108657.3"; transcript_id "ENSMUST00000313181.1"; gene_type "lncRNA"; gene_name "Gm35611"; transcript_type "lncRNA"; transcript_name "Gm35611-216"; exon_number 1; exon_id "ENSMUSE00001618433.1"; level 2; mgi_id "MGI:5594770"; tag "TAGENE"; havana_gene "OTTMUSG00000058153.1";
chr7	HAVANA	transcript	34785933	34786620	0	+	.	gene_id "ENSMUSG00000108657.3"; transcript_id "ENSMUST00000313181.1"; gene_type "lncRNA"; gene_name "Gm35611"; transcript_type "lncRNA"; transcript_name "Gm35611-216"; level 2; mgi_id "MGI:5594770"; tag "TAGENE"; havana_gene "OTTMUSG00000058153.1";
chr7	HAVANA	exon	34785976	34786160	0	+	.	gene_id "ENSMUSG00000108657.3"; transcript_id "ENSMUST00000313171.1"; gene_type "lncRNA"; gene_name "Gm35611"; transcript_type "lncRNA"; transcript_name "Gm35611-206"; exon_number 1; exon_id "ENSMUSE00001618419.1"; level 2; mgi_id "MGI:5594770"; tag "TAGENE"; havana_gene "OTTMUSG00000058153.1";
chr7	HAVANA	exon	34785976	34786160	0	+	.	gene_id "ENSMUSG00000108657.3"; transcript_id "ENSMUST00000313170.1"; gene_type "lncRNA"; gene_name "Gm35611"; transcript_type "lncRNA"; transcript_name "Gm35611-205"; exon_number 1; exon_id "ENSMUSE00001618419.1"; level 2; mgi_id "MGI:5594770"; tag "basic"; tag "TAGENE"; havana_gene "OTTMUSG00000058153.1";
chr7	HAVANA	transcript	34785976	34794036	0	+	.	gene_id "ENSMUSG00000108657.3"; transcript_id "ENSMUST00000313171.1"; gene_type "lncRNA"; gene_name "Gm35611"; transcript_type "lncRNA"; transcript_name "Gm35611-206"; level 2; mgi_id "MGI:5594770"; tag "TAGENE"; havana_gene "OTTMUSG00000058153.1";
chr7	HAVANA	transcript	34785976	34796156	0	+	.	gene_id "ENSMUSG00000108657.3"; transcript_id "ENSMUST00000313170.1"; gene_type "lncRNA"; gene_name "Gm35611"; transcript_type "lncRNA"; transcript_name "Gm35611-205"; level 2; mgi_id "MGI:5594770"; tag "basic"; tag "TAGENE"; havana_gene "OTTMUSG00000058153.1";
chr7	HAVANA	exon	34786182	34786327	0	+	.	gene_id "ENSMUSG00000108657.3"; transcript_id "ENSMUST00000205323.3"; gene_type "lncRNA"; gene_name "Gm35611"; transcript_type "lncRNA"; transcript_name "Gm35611-201"; exon_number 1; exon_id "ENSMUSE00001618413.1"; level 2; transcript_support_level "3"; mgi_id "MGI:5594770"; tag "TAGENE"; havana_gene "OTTMUSG00000058153.1"; havana_transcript "OTTMUST00000142807.1";
chr7	HAVANA	transcript	34786182	34790425	0	+	.	gene_id "ENSMUSG00000108657.3"; transcript_id "ENSMUST00000205323.3"; gene_type "lncRNA"; gene_name "Gm35611"; transcript_type "lncRNA"; transcript_name "Gm35611-201"; level 2; transcript_support_level "3"; mgi_id "MGI:5594770"; tag "TAGENE"; havana_gene "OTTMUSG00000058153.1"; havana_transcript "OTTMUST00000142807.1";
chr7	HAVANA	exon	34786190	34786327	0	+	.	gene_id "ENSMUSG00000108657.3"; transcript_id "ENSMUST00000313182.1"; gene_type "lncRNA"; gene_name "Gm35611"; transcript_type "lncRNA"; transcript_name "Gm35611-217"; exon_number 1; exon_id "ENSMUSE00001618407.1"; level 2; mgi_id "MGI:5594770"; tag "TAGENE"; havana_gene "OTTMUSG00000058153.1";
chr7	HAVANA	transcript	34786190	34786620	0	+	.	gene_id "ENSMUSG00000108657.3"; transcript_id "ENSMUST00000313182.1"; gene_type "lncRNA"; gene_name "Gm35611"; transcript_type "lncRNA"; transcript_name "Gm35611-217"; level 2; mgi_id "MGI:5594770"; tag "TAGENE"; havana_gene "OTTMUSG00000058153.1";
chr7	HAVANA	exon	34786199	34786327	0	+	.	gene_id "ENSMUSG00000108657.3"; transcript_id "ENSMUST00000313178.1"; gene_type "lncRNA"; gene_name "Gm35611"; transcript_type "lncRNA"; transcript_name "Gm35611-213"; exon_number 1; exon_id "ENSMUSE00001618412.1"; level 2; mgi_id "MGI:5594770"; tag "TAGENE"; havana_gene "OTTMUSG00000058153.1";
chr7	HAVANA	transcript	34786199	34790415	0	+	.	gene_id "ENSMUSG00000108657.3"; transcript_id "ENSMUST00000313178.1"; gene_type "lncRNA"; gene_name "Gm35611"; transcript_type "lncRNA"; transcript_name "Gm35611-213"; level 2; mgi_id "MGI:5594770"; tag "TAGENE"; havana_gene "OTTMUSG00000058153.1";
chr7	HAVANA	exon	34786415	34786531	0	+	.	gene_id "ENSMUSG00000108657.3"; transcript_id "ENSMUST00000313172.1"; gene_type "lncRNA"; gene_name "Gm35611"; transcript_type "lncRNA"; transcript_name "Gm35611-207"; exon_number 2; exon_id "ENSMUSE00001618431.1"; level 2; mgi_id "MGI:5594770"; tag "TAGENE"; havana_gene "OTTMUSG00000058153.1";
chr7	HAVANA	exon	34786415	34786531	0	+	.	gene_id "ENSMUSG00000108657.3"; transcript_id "ENSMUST00000313176.1"; gene_type "lncRNA"; gene_name "Gm35611"; transcript_type "lncRNA"; transcript_name "Gm35611-211"; exon_number 2; exon_id "ENSMUSE00001618431.1"; level 2; mgi_id "MGI:5594770"; tag "TAGENE"; havana_gene "OTTMUSG00000058153.1";
chr7	HAVANA	exon	34786415	34786531	0	+	.	gene_id "ENSMUSG00000108657.3"; transcript_id "ENSMUST00000313177.1"; gene_type "lncRNA"; gene_name "Gm35611"; transcript_type "lncRNA"; transcript_name "Gm35611-212"; exon_number 2; exon_id "ENSMUSE00001618431.1"; level 2; mgi_id "MGI:5594770"; tag "TAGENE"; havana_gene "OTTMUSG00000058153.1";
chr7	HAVANA	exon	34786415	34786531	0	+	.	gene_id "ENSMUSG00000108657.3"; transcript_id "ENSMUST00000313170.1"; gene_type "lncRNA"; gene_name "Gm35611"; transcript_type "lncRNA"; transcript_name "Gm35611-205"; exon_number 2; exon_id "ENSMUSE00001618431.1"; level 2; mgi_id "MGI:5594770"; tag "basic"; tag "TAGENE"; havana_gene "OTTMUSG00000058153.1";
chr7	HAVANA	exon	34786415	34786531	0	+	.	gene_id "ENSMUSG00000108657.3"; transcript_id "ENSMUST00000313178.1"; gene_type "lncRNA"; gene_name "Gm35611"; transcript_type "lncRNA"; transcript_name "Gm35611-213"; exon_number 2; exon_id "ENSMUSE00001618431.1"; level 2; mgi_id "MGI:5594770"; tag "TAGENE"; havana_gene "OTTMUSG00000058153.1";
chr7	HAVANA	exon	34786415	34786534	0	+	.	gene_id "ENSMUSG00000108657.3"; transcript_id "ENSMUST00000313175.1"; gene_type "lncRNA"; gene_name "Gm35611"; transcript_type "lncRNA"; transcript_name "Gm35611-210"; exon_number 2; exon_id "ENSMUSE00001618417.1"; level 2; mgi_id "MGI:5594770"; tag "basic"; tag "TAGENE"; havana_gene "OTTMUSG00000058153.1";
chr7	HAVANA	exon	34786415	34786586	0	+	.	gene_id "ENSMUSG00000108657.3"; transcript_id "ENSMUST00000313180.1"; gene_type "lncRNA"; gene_name "Gm35611"; transcript_type "lncRNA"; transcript_name "Gm35611-215"; exon_number 2; exon_id "ENSMUSE00001618408.1"; level 2; mgi_id "MGI:5594770"; tag "TAGENE"; havana_gene "OTTMUSG00000058153.1";
chr7	HAVANA	exon	34786415	34786620	0	+	.	gene_id "ENSMUSG00000108657.3"; transcript_id "ENSMUST00000313181.1"; gene_type "lncRNA"; gene_name "Gm35611"; transcript_type "lncRNA"; transcript_name "Gm35611-216"; exon_number 2; exon_id "ENSMUSE00001618415.1"; level 2; mgi_id "MGI:5594770"; tag "TAGENE"; havana_gene "OTTMUSG00000058153.1";
chr7	HAVANA	exon	34786415	34786620	0	+	.	gene_id "ENSMUSG00000108657.3"; transcript_id "ENSMUST00000313182.1"; gene_type "lncRNA"; gene_name "Gm35611"; transcript_type "lncRNA"; transcript_name "Gm35611-217"; exon_number 2; exon_id "ENSMUSE00001618415.1"; level 2; mgi_id "MGI:5594770"; tag "TAGENE"; havana_gene "OTTMUSG00000058153.1";
chr7	HAVANA	exon	34786415	34786798	0	+	.	gene_id "ENSMUSG00000108657.3"; transcript_id "ENSMUST00000313179.1"; gene_type "lncRNA"; gene_name "Gm35611"; transcript_type "lncRNA"; transcript_name "Gm35611-214"; exon_number 2; exon_id "ENSMUSE00001618421.1"; level 2; mgi_id "MGI:5594770"; tag "TAGENE"; havana_gene "OTTMUSG00000058153.1";
chr7	HAVANA	exon	34789536	34789810	0	+	.	gene_id "ENSMUSG00000108657.3"; transcript_id "ENSMUST00000313167.1"; gene_type "lncRNA"; gene_name "Gm35611"; transcript_type "lncRNA"; transcript_name "Gm35611-202"; exon_number 2; exon_id "ENSMUSE00001618435.1"; level 2; mgi_id "MGI:5594770"; tag "Ensembl_canonical"; tag "GENCODE_Primary"; tag "TAGENE"; havana_gene "OTTMUSG00000058153.1";
chr7	HAVANA	exon	34789536	34789810	0	+	.	gene_id "ENSMUSG00000108657.3"; transcript_id "ENSMUST00000313169.1"; gene_type "lncRNA"; gene_name "Gm35611"; transcript_type "lncRNA"; transcript_name "Gm35611-204"; exon_number 2; exon_id "ENSMUSE00001618435.1"; level 2; mgi_id "MGI:5594770"; tag "basic"; tag "TAGENE"; havana_gene "OTTMUSG00000058153.1";
chr7	HAVANA	exon	34789536	34789810	0	+	.	gene_id "ENSMUSG00000108657.3"; transcript_id "ENSMUST00000313171.1"; gene_type "lncRNA"; gene_name "Gm35611"; transcript_type "lncRNA"; transcript_name "Gm35611-206"; exon_number 2; exon_id "ENSMUSE00001618435.1"; level 2; mgi_id "MGI:5594770"; tag "TAGENE"; havana_gene "OTTMUSG00000058153.1";
chr7	HAVANA	exon	34789536	34789856	0	+	.	gene_id "ENSMUSG00000108657.3"; transcript_id "ENSMUST00000313168.1"; gene_type "lncRNA"; gene_name "Gm35611"; transcript_type "lncRNA"; transcript_name "Gm35611-203"; exon_number 2; exon_id "ENSMUSE00001618409.1"; level 2; mgi_id "MGI:5594770"; tag "TAGENE"; havana_gene "OTTMUSG00000058153.1";
chr7	HAVANA	exon	34789536	34790083	0	+	.	gene_id "ENSMUSG00000108657.3"; transcript_id "ENSMUST00000313177.1"; gene_type "lncRNA"; gene_name "Gm35611"; transcript_type "lncRNA"; transcript_name "Gm35611-212"; exon_number 3; exon_id "ENSMUSE00001618416.1"; level 2; mgi_id "MGI:5594770"; tag "TAGENE"; havana_gene "OTTMUSG00000058153.1";
chr7	HAVANA	exon	34789536	34790410	0	+	.	gene_id "ENSMUSG00000108657.3"; transcript_id "ENSMUST00000313176.1"; gene_type "lncRNA"; gene_name "Gm35611"; transcript_type "lncRNA"; transcript_name "Gm35611-211"; exon_number 3; exon_id "ENSMUSE00001618436.1"; level 2; mgi_id "MGI:5594770"; tag "TAGENE"; havana_gene "OTTMUSG00000058153.1";
chr7	HAVANA	exon	34789536	34790413	0	+	.	gene_id "ENSMUSG00000108657.3"; transcript_id "ENSMUST00000313175.1"; gene_type "lncRNA"; gene_name "Gm35611"; transcript_type "lncRNA"; transcript_name "Gm35611-210"; exon_number 3; exon_id "ENSMUSE00001618427.1"; level 2; mgi_id "MGI:5594770"; tag "basic"; tag "TAGENE"; havana_gene "OTTMUSG00000058153.1";
chr7	HAVANA	exon	34789536	34790415	0	+	.	gene_id "ENSMUSG00000108657.3"; transcript_id "ENSMUST00000313178.1"; gene_type "lncRNA"; gene_name "Gm35611"; transcript_type "lncRNA"; transcript_name "Gm35611-213"; exon_number 3; exon_id "ENSMUSE00001618430.1"; level 2; mgi_id "MGI:5594770"; tag "TAGENE"; havana_gene "OTTMUSG00000058153.1";
chr7	HAVANA	exon	34789536	34790425	0	+	.	gene_id "ENSMUSG00000108657.3"; transcript_id "ENSMUST00000313172.1"; gene_type "lncRNA"; gene_name "Gm35611"; transcript_type "lncRNA"; transcript_name "Gm35611-207"; exon_number 3; exon_id "ENSMUSE00001618420.1"; level 2; mgi_id "MGI:5594770"; tag "TAGENE"; havana_gene "OTTMUSG00000058153.1";
chr7	HAVANA	exon	34789536	34790425	0	+	.	gene_id "ENSMUSG00000108657.3"; transcript_id "ENSMUST00000313173.1"; gene_type "lncRNA"; gene_name "Gm35611"; transcript_type "lncRNA"; transcript_name "Gm35611-208"; exon_number 2; exon_id "ENSMUSE00001618420.1"; level 2; mgi_id "MGI:5594770"; tag "TAGENE"; havana_gene "OTTMUSG00000058153.1";
chr7	HAVANA	exon	34789536	34790425	0	+	.	gene_id "ENSMUSG00000108657.3"; transcript_id "ENSMUST00000313174.1"; gene_type "lncRNA"; gene_name "Gm35611"; transcript_type "lncRNA"; transcript_name "Gm35611-209"; exon_number 2; exon_id "ENSMUSE00001618420.1"; level 2; mgi_id "MGI:5594770"; tag "TAGENE"; havana_gene "OTTMUSG00000058153.1";
chr7	HAVANA	exon	34789536	34790425	0	+	.	gene_id "ENSMUSG00000108657.3"; transcript_id "ENSMUST00000205323.3"; gene_type "lncRNA"; gene_name "Gm35611"; transcript_type "lncRNA"; transcript_name "Gm35611-201"; exon_number 2; exon_id "ENSMUSE00001618420.1"; level 2; transcript_support_level "3"; mgi_id "MGI:5594770"; tag "TAGENE"; havana_gene "OTTMUSG00000058153.1"; havana_transcript "OTTMUST00000142807.1";
chr7	HAVANA	exon	34793639	34793781	0	+	.	gene_id "ENSMUSG00000108657.3"; transcript_id "ENSMUST00000313167.1"; gene_type "lncRNA"; gene_name "Gm35611"; transcript_type "lncRNA"; transcript_name "Gm35611-202"; exon_number 3; exon_id "ENSMUSE00001618410.1"; level 2; mgi_id "MGI:5594770"; tag "Ensembl_canonical"; tag "GENCODE_Primary"; tag "TAGENE"; havana_gene "OTTMUSG00000058153.1";
chr7	HAVANA	exon	34793639	34793781	0	+	.	gene_id "ENSMUSG00000108657.3"; transcript_id "ENSMUST00000313169.1"; gene_type "lncRNA"; gene_name "Gm35611"; transcript_type "lncRNA"; transcript_name "Gm35611-204"; exon_number 3; exon_id "ENSMUSE00001618410.1"; level 2; mgi_id "MGI:5594770"; tag "basic"; tag "TAGENE"; havana_gene "OTTMUSG00000058153.1";
chr7	HAVANA	exon	34793639	34793781	0	+	.	gene_id "ENSMUSG00000108657.3"; transcript_id "ENSMUST00000313170.1"; gene_type "lncRNA"; gene_name "Gm35611"; transcript_type "lncRNA"; transcript_name "Gm35611-205"; exon_number 3; exon_id "ENSMUSE00001618410.1"; level 2; mgi_id "MGI:5594770"; tag "basic"; tag "TAGENE"; havana_gene "OTTMUSG00000058153.1";
chr7	HAVANA	exon	34793639	34794036	0	+	.	gene_id "ENSMUSG00000108657.3"; transcript_id "ENSMUST00000313171.1"; gene_type "lncRNA"; gene_name "Gm35611"; transcript_type "lncRNA"; transcript_name "Gm35611-206"; exon_number 3; exon_id "ENSMUSE00001618432.1"; level 2; mgi_id "MGI:5594770"; tag "TAGENE"; havana_gene "OTTMUSG00000058153.1";
chr7	HAVANA	exon	34794846	34795290	0	+	.	gene_id "ENSMUSG00000108657.3"; transcript_id "ENSMUST00000313167.1"; gene_type "lncRNA"; gene_name "Gm35611"; transcript_type "lncRNA"; transcript_name "Gm35611-202"; exon_number 4; exon_id "ENSMUSE00001618414.1"; level 2; mgi_id "MGI:5594770"; tag "Ensembl_canonical"; tag "GENCODE_Primary"; tag "TAGENE"; havana_gene "OTTMUSG00000058153.1";
chr7	HAVANA	exon	34794846	34796153	0	+	.	gene_id "ENSMUSG00000108657.3"; transcript_id "ENSMUST00000313169.1"; gene_type "lncRNA"; gene_name "Gm35611"; transcript_type "lncRNA"; transcript_name "Gm35611-204"; exon_number 4; exon_id "ENSMUSE00001618418.1"; level 2; mgi_id "MGI:5594770"; tag "basic"; tag "TAGENE"; havana_gene "OTTMUSG00000058153.1";
chr7	HAVANA	exon	34794846	34796156	0	+	.	gene_id "ENSMUSG00000108657.3"; transcript_id "ENSMUST00000313170.1"; gene_type "lncRNA"; gene_name "Gm35611"; transcript_type "lncRNA"; transcript_name "Gm35611-205"; exon_number 4; exon_id "ENSMUSE00001618422.1"; level 2; mgi_id "MGI:5594770"; tag "basic"; tag "TAGENE"; havana_gene "OTTMUSG00000058153.1";
chr7	ENSEMBL	gene	34801247	34801365	0	+	.	gene_id "ENSMUSG00002075600.1"; gene_type "rRNA"; gene_name "Gm56362"; level 3; mgi_id "MGI:6849182";
chr7	ENSEMBL	transcript	34801247	34801365	0	+	.	gene_id "ENSMUSG00002075600.1"; transcript_id "ENSMUST00020183565.1"; gene_type "rRNA"; gene_name "Gm56362"; transcript_type "rRNA"; transcript_name "Gm56362-201"; level 3; mgi_id "MGI:6849182"; tag "basic"; tag "Ensembl_canonical"; tag "GENCODE_Primary";
chr7	ENSEMBL	exon	34801247	34801365	0	+	.	gene_id "ENSMUSG00002075600.1"; transcript_id "ENSMUST00020183565.1"; gene_type "rRNA"; gene_name "Gm56362"; transcript_type "rRNA"; transcript_name "Gm56362-201"; exon_number 1; exon_id "ENSMUSE00011468385.1"; level 3; mgi_id "MGI:6849182"; tag "basic"; tag "Ensembl_canonical"; tag "GENCODE_Primary";
chr7	HAVANA	UTR	34818718	34818843	0	+	.	gene_id "ENSMUSG00000034957.11"; transcript_id "ENSMUST00000205391.2"; gene_type "protein_coding"; gene_name "Cebpa"; transcript_type "protein_coding"; transcript_name "Cebpa-202"; exon_number 1; exon_id "ENSMUSE00001372459.2"; level 2; protein_id "ENSMUSP00000145942.2"; transcript_support_level "5"; mgi_id "MGI:99480"; tag "not_organism_supported"; tag "basic"; havana_gene "OTTMUSG00000058155.1"; havana_transcript "OTTMUST00000142809.1";
chr7	HAVANA	exon	34818718	34819196	0	+	.	gene_id "ENSMUSG00000034957.11"; transcript_id "ENSMUST00000205391.2"; gene_type "protein_coding"; gene_name "Cebpa"; transcript_type "protein_coding"; transcript_name "Cebpa-202"; exon_number 1; exon_id "ENSMUSE00001372459.2"; level 2; protein_id "ENSMUSP00000145942.2"; transcript_support_level "5"; mgi_id "MGI:99480"; tag "not_organism_supported"; tag "basic"; havana_gene "OTTMUSG00000058155.1"; havana_transcript "OTTMUST00000142809.1";
chr7	HAVANA	gene	34818718	34821353	0	+	.	gene_id "ENSMUSG00000034957.11"; gene_type "protein_coding"; gene_name "Cebpa"; level 2; mgi_id "MGI:99480"; havana_gene "OTTMUSG00000058155.1";
chr7	HAVANA	transcript	34818718	34821353	0	+	.	gene_id "ENSMUSG00000034957.11"; transcript_id "ENSMUST00000205391.2"; gene_type "protein_coding"; gene_name "Cebpa"; transcript_type "protein_coding"; transcript_name "Cebpa-202"; level 2; protein_id "ENSMUSP00000145942.2"; transcript_support_level "5"; mgi_id "MGI:99480"; tag "not_organism_supported"; tag "basic"; havana_gene "OTTMUSG00000058155.1"; havana_transcript "OTTMUST00000142809.1";
chr7	HAVANA	UTR	34818728	34818843	0	+	.	gene_id "ENSMUSG00000034957.11"; transcript_id "ENSMUST00000042985.11"; gene_type "protein_coding"; gene_name "Cebpa"; transcript_type "protein_coding"; transcript_name "Cebpa-201"; exon_number 1; exon_id "ENSMUSE00000490837.9"; level 2; protein_id "ENSMUSP00000096129.5"; transcript_support_level "NA"; mgi_id "MGI:99480"; tag "basic"; tag "Ensembl_canonical"; tag "GENCODE_Primary"; tag "appris_principal_1"; tag "CCDS"; ccdsid "CCDS21145.1"; havana_gene "OTTMUSG00000058155.1"; havana_transcript "OTTMUST00000142810.1";
chr7	HAVANA	transcript	34818728	34821353	0	+	.	gene_id "ENSMUSG00000034957.11"; transcript_id "ENSMUST00000042985.11"; gene_type "protein_coding"; gene_name "Cebpa"; transcript_type "protein_coding"; transcript_name "Cebpa-201"; level 2; protein_id "ENSMUSP00000096129.5"; transcript_support_level "NA"; mgi_id "MGI:99480"; tag "basic"; tag "Ensembl_canonical"; tag "GENCODE_Primary"; tag "appris_principal_1"; tag "CCDS"; ccdsid "CCDS21145.1"; havana_gene "OTTMUSG00000058155.1"; havana_transcript "OTTMUST00000142810.1";
chr7	HAVANA	exon	34818728	34821353	0	+	.	gene_id "ENSMUSG00000034957.11"; transcript_id "ENSMUST00000042985.11"; gene_type "protein_coding"; gene_name "Cebpa"; transcript_type "protein_coding"; transcript_name "Cebpa-201"; exon_number 1; exon_id "ENSMUSE00000490837.9"; level 2; protein_id "ENSMUSP00000096129.5"; transcript_support_level "NA"; mgi_id "MGI:99480"; tag "basic"; tag "Ensembl_canonical"; tag "GENCODE_Primary"; tag "appris_principal_1"; tag "CCDS"; ccdsid "CCDS21145.1"; havana_gene "OTTMUSG00000058155.1"; havana_transcript "OTTMUST00000142810.1";
chr7	HAVANA	start_codon	34818844	34818846	0	+	0	gene_id "ENSMUSG00000034957.11"; transcript_id "ENSMUST00000205391.2"; gene_type "protein_coding"; gene_name "Cebpa"; transcript_type "protein_coding"; transcript_name "Cebpa-202"; exon_number 1; exon_id "ENSMUSE00001372459.2"; level 2; protein_id "ENSMUSP00000145942.2"; transcript_support_level "5"; mgi_id "MGI:99480"; tag "not_organism_supported"; tag "basic"; havana_gene "OTTMUSG00000058155.1"; havana_transcript "OTTMUST00000142809.1";
chr7	HAVANA	start_codon	34818844	34818846	0	+	0	gene_id "ENSMUSG00000034957.11"; transcript_id "ENSMUST00000042985.11"; gene_type "protein_coding"; gene_name "Cebpa"; transcript_type "protein_coding"; transcript_name "Cebpa-201"; exon_number 1; exon_id "ENSMUSE00000490837.9"; level 2; protein_id "ENSMUSP00000096129.5"; transcript_support_level "NA"; mgi_id "MGI:99480"; tag "basic"; tag "Ensembl_canonical"; tag "GENCODE_Primary"; tag "appris_principal_1"; tag "CCDS"; ccdsid "CCDS21145.1"; havana_gene "OTTMUSG00000058155.1"; havana_transcript "OTTMUST00000142810.1";
chr7	HAVANA	CDS	34818844	34819196	0	+	0	gene_id "ENSMUSG00000034957.11"; transcript_id "ENSMUST00000205391.2"; gene_type "protein_coding"; gene_name "Cebpa"; transcript_type "protein_coding"; transcript_name "Cebpa-202"; exon_number 1; exon_id "ENSMUSE00001372459.2"; level 2; protein_id "ENSMUSP00000145942.2"; transcript_support_level "5"; mgi_id "MGI:99480"; tag "not_organism_supported"; tag "basic"; havana_gene "OTTMUSG00000058155.1"; havana_transcript "OTTMUST00000142809.1";
chr7	HAVANA	CDS	34818844	34819920	0	+	0	gene_id "ENSMUSG00000034957.11"; transcript_id "ENSMUST00000042985.11"; gene_type "protein_coding"; gene_name "Cebpa"; transcript_type "protein_coding"; transcript_name "Cebpa-201"; exon_number 1; exon_id "ENSMUSE00000490837.9"; level 2; protein_id "ENSMUSP00000096129.5"; transcript_support_level "NA"; mgi_id "MGI:99480"; tag "basic"; tag "Ensembl_canonical"; tag "GENCODE_Primary"; tag "appris_principal_1"; tag "CCDS"; ccdsid "CCDS21145.1"; havana_gene "OTTMUSG00000058155.1"; havana_transcript "OTTMUST00000142810.1";
chr7	HAVANA	CDS	34819672	34819795	0	+	1	gene_id "ENSMUSG00000034957.11"; transcript_id "ENSMUST00000205391.2"; gene_type "protein_coding"; gene_name "Cebpa"; transcript_type "protein_coding"; transcript_name "Cebpa-202"; exon_number 2; exon_id "ENSMUSE00001375119.2"; level 2; protein_id "ENSMUSP00000145942.2"; transcript_support_level "5"; mgi_id "MGI:99480"; tag "not_organism_supported"; tag "basic"; havana_gene "OTTMUSG00000058155.1"; havana_transcript "OTTMUST00000142809.1";
chr7	HAVANA	exon	34819672	34821353	0	+	.	gene_id "ENSMUSG00000034957.11"; transcript_id "ENSMUST00000205391.2"; gene_type "protein_coding"; gene_name "Cebpa"; transcript_type "protein_coding"; transcript_name "Cebpa-202"; exon_number 2; exon_id "ENSMUSE00001375119.2"; level 2; protein_id "ENSMUSP00000145942.2"; transcript_support_level "5"; mgi_id "MGI:99480"; tag "not_organism_supported"; tag "basic"; havana_gene "OTTMUSG00000058155.1"; havana_transcript "OTTMUST00000142809.1";
chr7	HAVANA	stop_codon	34819796	34819798	0	+	0	gene_id "ENSMUSG00000034957.11"; transcript_id "ENSMUST00000205391.2"; gene_type "protein_coding"; gene_name "Cebpa"; transcript_type "protein_coding"; transcript_name "Cebpa-202"; exon_number 2; exon_id "ENSMUSE00001375119.2"; level 2; protein_id "ENSMUSP00000145942.2"; transcript_support_level "5"; mgi_id "MGI:99480"; tag "not_organism_supported"; tag "basic"; havana_gene "OTTMUSG00000058155.1"; havana_transcript "OTTMUST00000142809.1";
chr7	HAVANA	UTR	34819796	34821353	0	+	.	gene_id "ENSMUSG00000034957.11"; transcript_id "ENSMUST00000205391.2"; gene_type "protein_coding"; gene_name "Cebpa"; transcript_type "protein_coding"; transcript_name "Cebpa-202"; exon_number 2; exon_id "ENSMUSE00001375119.2"; level 2; protein_id "ENSMUSP00000145942.2"; transcript_support_level "5"; mgi_id "MGI:99480"; tag "not_organism_supported"; tag "basic"; havana_gene "OTTMUSG00000058155.1"; havana_transcript "OTTMUST00000142809.1";
chr7	HAVANA	stop_codon	34819921	34819923	0	+	0	gene_id "ENSMUSG00000034957.11"; transcript_id "ENSMUST00000042985.11"; gene_type "protein_coding"; gene_name "Cebpa"; transcript_type "protein_coding"; transcript_name "Cebpa-201"; exon_number 1; exon_id "ENSMUSE00000490837.9"; level 2; protein_id "ENSMUSP00000096129.5"; transcript_support_level "NA"; mgi_id "MGI:99480"; tag "basic"; tag "Ensembl_canonical"; tag "GENCODE_Primary"; tag "appris_principal_1"; tag "CCDS"; ccdsid "CCDS21145.1"; havana_gene "OTTMUSG00000058155.1"; havana_transcript "OTTMUST00000142810.1";
chr7	HAVANA	UTR	34819921	34821353	0	+	.	gene_id "ENSMUSG00000034957.11"; transcript_id "ENSMUST00000042985.11"; gene_type "protein_coding"; gene_name "Cebpa"; transcript_type "protein_coding"; transcript_name "Cebpa-201"; exon_number 1; exon_id "ENSMUSE00000490837.9"; level 2; protein_id "ENSMUSP00000096129.5"; transcript_support_level "NA"; mgi_id "MGI:99480"; tag "basic"; tag "Ensembl_canonical"; tag "GENCODE_Primary"; tag "appris_principal_1"; tag "CCDS"; ccdsid "CCDS21145.1"; havana_gene "OTTMUSG00000058155.1"; havana_transcript "OTTMUST00000142810.1";
chr7	HAVANA	exon	34828264	34828406	0	+	.	gene_id "ENSMUSG00000128834.1"; transcript_id "ENSMUST00000290170.1"; gene_type "lncRNA"; gene_name "ENSMUSG00000128834"; transcript_type "lncRNA"; transcript_name "ENSMUST00000290170"; exon_number 1; exon_id "ENSMUSE00001574508.1"; level 2; tag "TAGENE";
chr7	HAVANA	exon	34828264	34828406	0	+	.	gene_id "ENSMUSG00000128834.1"; transcript_id "ENSMUST00000290169.1"; gene_type "lncRNA"; gene_name "ENSMUSG00000128834"; transcript_type "lncRNA"; transcript_name "ENSMUST00000290169"; exon_number 1; exon_id "ENSMUSE00001574508.1"; level 2; tag "TAGENE";
chr7	HAVANA	transcript	34828264	34842305	0	+	.	gene_id "ENSMUSG00000128834.1"; transcript_id "ENSMUST00000290170.1"; gene_type "lncRNA"; gene_name "ENSMUSG00000128834"; transcript_type "lncRNA"; transcript_name "ENSMUST00000290170"; level 2; tag "TAGENE";
chr7	HAVANA	transcript	34828264	34842618	0	+	.	gene_id "ENSMUSG00000128834.1"; transcript_id "ENSMUST00000290169.1"; gene_type "lncRNA"; gene_name "ENSMUSG00000128834"; transcript_type "lncRNA"; transcript_name "ENSMUST00000290169"; level 2; tag "TAGENE";
chr7	HAVANA	gene	34828264	34842671	0	+	.	gene_id "ENSMUSG00000128834.1"; gene_type "lncRNA"; gene_name "ENSMUSG00000128834"; level 2;
chr7	HAVANA	exon	34828285	34828406	0	+	.	gene_id "ENSMUSG00000128834.1"; transcript_id "ENSMUST00000290168.1"; gene_type "lncRNA"; gene_name "ENSMUSG00000128834"; transcript_type "lncRNA"; transcript_name "ENSMUST00000290168"; exon_number 1; exon_id "ENSMUSE00001574513.1"; level 2; tag "basic"; tag "Ensembl_canonical"; tag "GENCODE_Primary"; tag "TAGENE";
chr7	HAVANA	transcript	34828285	34842671	0	+	.	gene_id "ENSMUSG00000128834.1"; transcript_id "ENSMUST00000290168.1"; gene_type "lncRNA"; gene_name "ENSMUSG00000128834"; transcript_type "lncRNA"; transcript_name "ENSMUST00000290168"; level 2; tag "basic"; tag "Ensembl_canonical"; tag "GENCODE_Primary"; tag "TAGENE";
chr7	HAVANA	exon	34828293	34828406	0	+	.	gene_id "ENSMUSG00000128834.1"; transcript_id "ENSMUST00000290171.1"; gene_type "lncRNA"; gene_name "ENSMUSG00000128834"; transcript_type "lncRNA"; transcript_name "ENSMUST00000290171"; exon_number 1; exon_id "ENSMUSE00001574491.1"; level 2; tag "TAGENE";
chr7	HAVANA	transcript	34828293	34842305	0	+	.	gene_id "ENSMUSG00000128834.1"; transcript_id "ENSMUST00000290171.1"; gene_type "lncRNA"; gene_name "ENSMUSG00000128834"; transcript_type "lncRNA"; transcript_name "ENSMUST00000290171"; level 2; tag "TAGENE";
chr7	HAVANA	exon	34828300	34828406	0	+	.	gene_id "ENSMUSG00000128834.1"; transcript_id "ENSMUST00000290172.1"; gene_type "lncRNA"; gene_name "ENSMUSG00000128834"; transcript_type "lncRNA"; transcript_name "ENSMUST00000290172"; exon_number 1; exon_id "ENSMUSE00001574499.1"; level 2; tag "TAGENE";
chr7	HAVANA	transcript	34828300	34842307	0	+	.	gene_id "ENSMUSG00000128834.1"; transcript_id "ENSMUST00000290172.1"; gene_type "lncRNA"; gene_name "ENSMUSG00000128834"; transcript_type "lncRNA"; transcript_name "ENSMUST00000290172"; level 2; tag "TAGENE";
chr7	HAVANA	exon	34828306	34828406	0	+	.	gene_id "ENSMUSG00000128834.1"; transcript_id "ENSMUST00000290173.1"; gene_type "lncRNA"; gene_name "ENSMUSG00000128834"; transcript_type "lncRNA"; transcript_name "ENSMUST00000290173"; exon_number 1; exon_id "ENSMUSE00001574490.1"; level 2; tag "TAGENE";
chr7	HAVANA	transcript	34828306	34842309	0	+	.	gene_id "ENSMUSG00000128834.1"; transcript_id "ENSMUST00000290173.1"; gene_type "lncRNA"; gene_name "ENSMUSG00000128834"; transcript_type "lncRNA"; transcript_name "ENSMUST00000290173"; level 2; tag "TAGENE";
chr7	HAVANA	exon	34828310	34828406	0	+	.	gene_id "ENSMUSG00000128834.1"; transcript_id "ENSMUST00000290178.1"; gene_type "lncRNA"; gene_name "ENSMUSG00000128834"; transcript_type "lncRNA"; transcript_name "ENSMUST00000290178"; exon_number 1; exon_id "ENSMUSE00001574501.1"; level 2; tag "TAGENE";
chr7	HAVANA	transcript	34828310	34840253	0	+	.	gene_id "ENSMUSG00000128834.1"; transcript_id "ENSMUST00000290178.1"; gene_type "lncRNA"; gene_name "ENSMUSG00000128834"; transcript_type "lncRNA"; transcript_name "ENSMUST00000290178"; level 2; tag "TAGENE";
chr7	HAVANA	exon	34828321	34828406	0	+	.	gene_id "ENSMUSG00000128834.1"; transcript_id "ENSMUST00000290174.1"; gene_type "lncRNA"; gene_name "ENSMUSG00000128834"; transcript_type "lncRNA"; transcript_name "ENSMUST00000290174"; exon_number 1; exon_id "ENSMUSE00001574492.1"; level 2; tag "TAGENE";
chr7	HAVANA	transcript	34828321	34842309	0	+	.	gene_id "ENSMUSG00000128834.1"; transcript_id "ENSMUST00000290174.1"; gene_type "lncRNA"; gene_name "ENSMUSG00000128834"; transcript_type "lncRNA"; transcript_name "ENSMUST00000290174"; level 2; tag "TAGENE";
chr7	HAVANA	exon	34828356	34828406	0	+	.	gene_id "ENSMUSG00000128834.1"; transcript_id "ENSMUST00000290175.1"; gene_type "lncRNA"; gene_name "ENSMUSG00000128834"; transcript_type "lncRNA"; transcript_name "ENSMUST00000290175"; exon_number 1; exon_id "ENSMUSE00001574495.1"; level 2; tag "basic"; tag "TAGENE";
chr7	HAVANA	transcript	34828356	34842297	0	+	.	gene_id "ENSMUSG00000128834.1"; transcript_id "ENSMUST00000290175.1"; gene_type "lncRNA"; gene_name "ENSMUSG00000128834"; transcript_type "lncRNA"; transcript_name "ENSMUST00000290175"; level 2; tag "basic"; tag "TAGENE";
chr7	HAVANA	exon	34828484	34828741	0	+	.	gene_id "ENSMUSG00000128834.1"; transcript_id "ENSMUST00000290176.1"; gene_type "lncRNA"; gene_name "ENSMUSG00000128834"; transcript_type "lncRNA"; transcript_name "ENSMUST00000290176"; exon_number 1; exon_id "ENSMUSE00001574498.1"; level 2; tag "TAGENE";
chr7	HAVANA	transcript	34828484	34842309	0	+	.	gene_id "ENSMUSG00000128834.1"; transcript_id "ENSMUST00000290176.1"; gene_type "lncRNA"; gene_name "ENSMUSG00000128834"; transcript_type "lncRNA"; transcript_name "ENSMUST00000290176"; level 2; tag "TAGENE";
chr7	HAVANA	exon	34828543	34828741	0	+	.	gene_id "ENSMUSG00000128834.1"; transcript_id "ENSMUST00000290177.1"; gene_type "lncRNA"; gene_name "ENSMUSG00000128834"; transcript_type "lncRNA"; transcript_name "ENSMUST00000290177"; exon_number 1; exon_id "ENSMUSE00001574510.1"; level 2; tag "basic"; tag "TAGENE";
chr7	HAVANA	transcript	34828543	34842309	0	+	.	gene_id "ENSMUSG00000128834.1"; transcript_id "ENSMUST00000290177.1"; gene_type "lncRNA"; gene_name "ENSMUSG00000128834"; transcript_type "lncRNA"; transcript_name "ENSMUST00000290177"; level 2; tag "basic"; tag "TAGENE";
chr7	HAVANA	exon	34835134	34835218	0	+	.	gene_id "ENSMUSG00000128834.1"; transcript_id "ENSMUST00000290175.1"; gene_type "lncRNA"; gene_name "ENSMUSG00000128834"; transcript_type "lncRNA"; transcript_name "ENSMUST00000290175"; exon_number 2; exon_id "ENSMUSE00001574502.1"; level 2; tag "basic"; tag "TAGENE";
chr7	HAVANA	exon	34836415	34836591	0	+	.	gene_id "ENSMUSG00000128834.1"; transcript_id "ENSMUST00000290170.1"; gene_type "lncRNA"; gene_name "ENSMUSG00000128834"; transcript_type "lncRNA"; transcript_name "ENSMUST00000290170"; exon_number 2; exon_id "ENSMUSE00001574503.1"; level 2; tag "TAGENE";
chr7	HAVANA	exon	34836415	34836591	0	+	.	gene_id "ENSMUSG00000128834.1"; transcript_id "ENSMUST00000290169.1"; gene_type "lncRNA"; gene_name "ENSMUSG00000128834"; transcript_type "lncRNA"; transcript_name "ENSMUST00000290169"; exon_number 2; exon_id "ENSMUSE00001574503.1"; level 2; tag "TAGENE";
chr7	HAVANA	exon	34836415	34836591	0	+	.	gene_id "ENSMUSG00000128834.1"; transcript_id "ENSMUST00000290168.1"; gene_type "lncRNA"; gene_name "ENSMUSG00000128834"; transcript_type "lncRNA"; transcript_name "ENSMUST00000290168"; exon_number 2; exon_id "ENSMUSE00001574503.1"; level 2; tag "basic"; tag "Ensembl_canonical"; tag "GENCODE_Primary"; tag "TAGENE";
chr7	HAVANA	exon	34836415	34836591	0	+	.	gene_id "ENSMUSG00000128834.1"; transcript_id "ENSMUST00000290171.1"; gene_type "lncRNA"; gene_name "ENSMUSG00000128834"; transcript_type "lncRNA"; transcript_name "ENSMUST00000290171"; exon_number 2; exon_id "ENSMUSE00001574503.1"; level 2; tag "TAGENE";
chr7	HAVANA	exon	34836415	34836591	0	+	.	gene_id "ENSMUSG00000128834.1"; transcript_id "ENSMUST00000290172.1"; gene_type "lncRNA"; gene_name "ENSMUSG00000128834"; transcript_type "lncRNA"; transcript_name "ENSMUST00000290172"; exon_number 2; exon_id "ENSMUSE00001574503.1"; level 2; tag "TAGENE";
chr7	HAVANA	exon	34836415	34836591	0	+	.	gene_id "ENSMUSG00000128834.1"; transcript_id "ENSMUST00000290173.1"; gene_type "lncRNA"; gene_name "ENSMUSG00000128834"; transcript_type "lncRNA"; transcript_name "ENSMUST00000290173"; exon_number 2; exon_id "ENSMUSE00001574503.1"; level 2; tag "TAGENE";
chr7	HAVANA	exon	34836415	34836591	0	+	.	gene_id "ENSMUSG00000128834.1"; transcript_id "ENSMUST00000290178.1"; gene_type "lncRNA"; gene_name "ENSMUSG00000128834"; transcript_type "lncRNA"; transcript_name "ENSMUST00000290178"; exon_number 2; exon_id "ENSMUSE00001574503.1"; level 2; tag "TAGENE";
chr7	HAVANA	exon	34836415	34836591	0	+	.	gene_id "ENSMUSG00000128834.1"; transcript_id "ENSMUST00000290174.1"; gene_type "lncRNA"; gene_name "ENSMUSG00000128834"; transcript_type "lncRNA"; transcript_name "ENSMUST00000290174"; exon_number 2; exon_id "ENSMUSE00001574503.1"; level 2; tag "TAGENE";
chr7	HAVANA	exon	34836415	34836591	0	+	.	gene_id "ENSMUSG00000128834.1"; transcript_id "ENSMUST00000290175.1"; gene_type "lncRNA"; gene_name "ENSMUSG00000128834"; transcript_type "lncRNA"; transcript_name "ENSMUST00000290175"; exon_number 3; exon_id "ENSMUSE00001574503.1"; level 2; tag "basic"; tag "TAGENE";
chr7	HAVANA	exon	34836415	34836591	0	+	.	gene_id "ENSMUSG00000128834.1"; transcript_id "ENSMUST00000290176.1"; gene_type "lncRNA"; gene_name "ENSMUSG00000128834"; transcript_type "lncRNA"; transcript_name "ENSMUST00000290176"; exon_number 2; exon_id "ENSMUSE00001574503.1"; level 2; tag "TAGENE";
chr7	HAVANA	exon	34836415	34836591	0	+	.	gene_id "ENSMUSG00000128834.1"; transcript_id "ENSMUST00000290177.1"; gene_type "lncRNA"; gene_name "ENSMUSG00000128834"; transcript_type "lncRNA"; transcript_name "ENSMUST00000290177"; exon_number 2; exon_id "ENSMUSE00001574503.1"; level 2; tag "basic"; tag "TAGENE";
chr7	HAVANA	exon	34838560	34838656	0	+	.	gene_id "ENSMUSG00000128834.1"; transcript_id "ENSMUST00000290170.1"; gene_type "lncRNA"; gene_name "ENSMUSG00000128834"; transcript_type "lncRNA"; transcript_name "ENSMUST00000290170"; exon_number 3; exon_id "ENSMUSE00001574497.1"; level 2; tag "TAGENE";
chr7	HAVANA	exon	34838560	34838656	0	+	.	gene_id "ENSMUSG00000128834.1"; transcript_id "ENSMUST00000290169.1"; gene_type "lncRNA"; gene_name "ENSMUSG00000128834"; transcript_type "lncRNA"; transcript_name "ENSMUST00000290169"; exon_number 3; exon_id "ENSMUSE00001574497.1"; level 2; tag "TAGENE";
chr7	HAVANA	exon	34838560	34838656	0	+	.	gene_id "ENSMUSG00000128834.1"; transcript_id "ENSMUST00000290168.1"; gene_type "lncRNA"; gene_name "ENSMUSG00000128834"; transcript_type "lncRNA"; transcript_name "ENSMUST00000290168"; exon_number 3; exon_id "ENSMUSE00001574497.1"; level 2; tag "basic"; tag "Ensembl_canonical"; tag "GENCODE_Primary"; tag "TAGENE";
chr7	HAVANA	exon	34838560	34838656	0	+	.	gene_id "ENSMUSG00000128834.1"; transcript_id "ENSMUST00000290171.1"; gene_type "lncRNA"; gene_name "ENSMUSG00000128834"; transcript_type "lncRNA"; transcript_name "ENSMUST00000290171"; exon_number 3; exon_id "ENSMUSE00001574497.1"; level 2; tag "TAGENE";
chr7	HAVANA	exon	34838560	34838656	0	+	.	gene_id "ENSMUSG00000128834.1"; transcript_id "ENSMUST00000290173.1"; gene_type "lncRNA"; gene_name "ENSMUSG00000128834"; transcript_type "lncRNA"; transcript_name "ENSMUST00000290173"; exon_number 3; exon_id "ENSMUSE00001574497.1"; level 2; tag "TAGENE";
chr7	HAVANA	exon	34838560	34838656	0	+	.	gene_id "ENSMUSG00000128834.1"; transcript_id "ENSMUST00000290174.1"; gene_type "lncRNA"; gene_name "ENSMUSG00000128834"; transcript_type "lncRNA"; transcript_name "ENSMUST00000290174"; exon_number 3; exon_id "ENSMUSE00001574497.1"; level 2; tag "TAGENE";
chr7	HAVANA	exon	34838560	34838656	0	+	.	gene_id "ENSMUSG00000128834.1"; transcript_id "ENSMUST00000290175.1"; gene_type "lncRNA"; gene_name "ENSMUSG00000128834"; transcript_type "lncRNA"; transcript_name "ENSMUST00000290175"; exon_number 4; exon_id "ENSMUSE00001574497.1"; level 2; tag "basic"; tag "TAGENE";
chr7	HAVANA	exon	34838560	34838656	0	+	.	gene_id "ENSMUSG00000128834.1"; transcript_id "ENSMUST00000290176.1"; gene_type "lncRNA"; gene_name "ENSMUSG00000128834"; transcript_type "lncRNA"; transcript_name "ENSMUST00000290176"; exon_number 3; exon_id "ENSMUSE00001574497.1"; level 2; tag "TAGENE";
chr7	HAVANA	exon	34838560	34839181	0	+	.	gene_id "ENSMUSG00000128834.1"; transcript_id "ENSMUST00000290172.1"; gene_type "lncRNA"; gene_name "ENSMUSG00000128834"; transcript_type "lncRNA"; transcript_name "ENSMUST00000290172"; exon_number 3; exon_id "ENSMUSE00001574509.1"; level 2; tag "TAGENE";
chr7	HAVANA	exon	34838560	34839181	0	+	.	gene_id "ENSMUSG00000128834.1"; transcript_id "ENSMUST00000290177.1"; gene_type "lncRNA"; gene_name "ENSMUSG00000128834"; transcript_type "lncRNA"; transcript_name "ENSMUST00000290177"; exon_number 3; exon_id "ENSMUSE00001574509.1"; level 2; tag "basic"; tag "TAGENE";
chr7	HAVANA	exon	34838560	34840253	0	+	.	gene_id "ENSMUSG00000128834.1"; transcript_id "ENSMUST00000290178.1"; gene_type "lncRNA"; gene_name "ENSMUSG00000128834"; transcript_type "lncRNA"; transcript_name "ENSMUST00000290178"; exon_number 3; exon_id "ENSMUSE00001574489.1"; level 2; tag "TAGENE";
chr7	HAVANA	exon	34838872	34839181	0	+	.	gene_id "ENSMUSG00000128834.1"; transcript_id "ENSMUST00000290168.1"; gene_type "lncRNA"; gene_name "ENSMUSG00000128834"; transcript_type "lncRNA"; transcript_name "ENSMUST00000290168"; exon_number 4; exon_id "ENSMUSE00001574506.1"; level 2; tag "basic"; tag "Ensembl_canonical"; tag "GENCODE_Primary"; tag "TAGENE";
chr7	HAVANA	exon	34838872	34839181	0	+	.	gene_id "ENSMUSG00000128834.1"; transcript_id "ENSMUST00000290176.1"; gene_type "lncRNA"; gene_name "ENSMUSG00000128834"; transcript_type "lncRNA"; transcript_name "ENSMUST00000290176"; exon_number 4; exon_id "ENSMUSE00001574506.1"; level 2; tag "TAGENE";
chr7	HAVANA	exon	34838882	34839181	0	+	.	gene_id "ENSMUSG00000128834.1"; transcript_id "ENSMUST00000290171.1"; gene_type "lncRNA"; gene_name "ENSMUSG00000128834"; transcript_type "lncRNA"; transcript_name "ENSMUST00000290171"; exon_number 4; exon_id "ENSMUSE00001574511.1"; level 2; tag "TAGENE";
chr7	HAVANA	exon	34838997	34839181	0	+	.	gene_id "ENSMUSG00000128834.1"; transcript_id "ENSMUST00000290170.1"; gene_type "lncRNA"; gene_name "ENSMUSG00000128834"; transcript_type "lncRNA"; transcript_name "ENSMUST00000290170"; exon_number 4; exon_id "ENSMUSE00001574496.1"; level 2; tag "TAGENE";
chr7	HAVANA	exon	34839091	34839181	0	+	.	gene_id "ENSMUSG00000128834.1"; transcript_id "ENSMUST00000290174.1"; gene_type "lncRNA"; gene_name "ENSMUSG00000128834"; transcript_type "lncRNA"; transcript_name "ENSMUST00000290174"; exon_number 4; exon_id "ENSMUSE00001574500.1"; level 2; tag "TAGENE";
chr7	HAVANA	exon	34839122	34839181	0	+	.	gene_id "ENSMUSG00000128834.1"; transcript_id "ENSMUST00000290169.1"; gene_type "lncRNA"; gene_name "ENSMUSG00000128834"; transcript_type "lncRNA"; transcript_name "ENSMUST00000290169"; exon_number 4; exon_id "ENSMUSE00001574507.1"; level 2; tag "TAGENE";
chr7	HAVANA	exon	34839122	34839181	0	+	.	gene_id "ENSMUSG00000128834.1"; transcript_id "ENSMUST00000290175.1"; gene_type "lncRNA"; gene_name "ENSMUSG00000128834"; transcript_type "lncRNA"; transcript_name "ENSMUST00000290175"; exon_number 5; exon_id "ENSMUSE00001574507.1"; level 2; tag "basic"; tag "TAGENE";
chr7	HAVANA	exon	34841082	34841494	0	+	.	gene_id "ENSMUSG00000128834.1"; transcript_id "ENSMUST00000290179.1"; gene_type "lncRNA"; gene_name "ENSMUSG00000128834"; transcript_type "lncRNA"; transcript_name "ENSMUST00000290179"; exon_number 1; exon_id "ENSMUSE00001574488.1"; level 2; tag "TAGENE";
chr7	HAVANA	transcript	34841082	34842309	0	+	.	gene_id "ENSMUSG00000128834.1"; transcript_id "ENSMUST00000290179.1"; gene_type "lncRNA"; gene_name "ENSMUSG00000128834"; transcript_type "lncRNA"; transcript_name "ENSMUST00000290179"; level 2; tag "TAGENE";
chr7	HAVANA	exon	34841640	34842297	0	+	.	gene_id "ENSMUSG00000128834.1"; transcript_id "ENSMUST00000290175.1"; gene_type "lncRNA"; gene_name "ENSMUSG00000128834"; transcript_type "lncRNA"; transcript_name "ENSMUST00000290175"; exon_number 6; exon_id "ENSMUSE00001574505.1"; level 2; tag "basic"; tag "TAGENE";
chr7	HAVANA	exon	34841640	34842305	0	+	.	gene_id "ENSMUSG00000128834.1"; transcript_id "ENSMUST00000290170.1"; gene_type "lncRNA"; gene_name "ENSMUSG00000128834"; transcript_type "lncRNA"; transcript_name "ENSMUST00000290170"; exon_number 5; exon_id "ENSMUSE00001574512.1"; level 2; tag "TAGENE";
chr7	HAVANA	exon	34841640	34842305	0	+	.	gene_id "ENSMUSG00000128834.1"; transcript_id "ENSMUST00000290171.1"; gene_type "lncRNA"; gene_name "ENSMUSG00000128834"; transcript_type "lncRNA"; transcript_name "ENSMUST00000290171"; exon_number 5; exon_id "ENSMUSE00001574512.1"; level 2; tag "TAGENE";
chr7	HAVANA	exon	34841640	34842307	0	+	.	gene_id "ENSMUSG00000128834.1"; transcript_id "ENSMUST00000290172.1"; gene_type "lncRNA"; gene_name "ENSMUSG00000128834"; transcript_type "lncRNA"; transcript_name "ENSMUST00000290172"; exon_number 4; exon_id "ENSMUSE00001574504.1"; level 2; tag "TAGENE";
chr7	HAVANA	exon	34841640	34842309	0	+	.	gene_id "ENSMUSG00000128834.1"; transcript_id "ENSMUST00000290173.1"; gene_type "lncRNA"; gene_name "ENSMUSG00000128834"; transcript_type "lncRNA"; transcript_name "ENSMUST00000290173"; exon_number 4; exon_id "ENSMUSE00001574514.1"; level 2; tag "TAGENE";
chr7	HAVANA	exon	34841640	34842309	0	+	.	gene_id "ENSMUSG00000128834.1"; transcript_id "ENSMUST00000290174.1"; gene_type "lncRNA"; gene_name "ENSMUSG00000128834"; transcript_type "lncRNA"; transcript_name "ENSMUST00000290174"; exon_number 5; exon_id "ENSMUSE00001574514.1"; level 2; tag "TAGENE";
chr7	HAVANA	exon	34841640	34842309	0	+	.	gene_id "ENSMUSG00000128834.1"; transcript_id "ENSMUST00000290176.1"; gene_type "lncRNA"; gene_name "ENSMUSG00000128834"; transcript_type "lncRNA"; transcript_name "ENSMUST00000290176"; exon_number 5; exon_id "ENSMUSE00001574514.1"; level 2; tag "TAGENE";
chr7	HAVANA	exon	34841640	34842309	0	+	.	gene_id "ENSMUSG00000128834.1"; transcript_id "ENSMUST00000290177.1"; gene_type "lncRNA"; gene_name "ENSMUSG00000128834"; transcript_type "lncRNA"; transcript_name "ENSMUST00000290177"; exon_number 4; exon_id "ENSMUSE00001574514.1"; level 2; tag "basic"; tag "TAGENE";
chr7	HAVANA	exon	34841640	34842309	0	+	.	gene_id "ENSMUSG00000128834.1"; transcript_id "ENSMUST00000290179.1"; gene_type "lncRNA"; gene_name "ENSMUSG00000128834"; transcript_type "lncRNA"; transcript_name "ENSMUST00000290179"; exon_number 2; exon_id "ENSMUSE00001574514.1"; level 2; tag "TAGENE";
chr7	HAVANA	exon	34841640	34842618	0	+	.	gene_id "ENSMUSG00000128834.1"; transcript_id "ENSMUST00000290169.1"; gene_type "lncRNA"; gene_name "ENSMUSG00000128834"; transcript_type "lncRNA"; transcript_name "ENSMUST00000290169"; exon_number 5; exon_id "ENSMUSE00001574494.1"; level 2; tag "TAGENE";
chr7	HAVANA	exon	34841640	34842671	0	+	.	gene_id "ENSMUSG00000128834.1"; transcript_id "ENSMUST00000290168.1"; gene_type "lncRNA"; gene_name "ENSMUSG00000128834"; transcript_type "lncRNA"; transcript_name "ENSMUST00000290168"; exon_number 5; exon_id "ENSMUSE00001574493.1"; level 2; tag "basic"; tag "Ensembl_canonical"; tag "GENCODE_Primary"; tag "TAGENE";
chr7	HAVANA	exon	34856355	34856381	0	+	.	gene_id "ENSMUSG00000143314.1"; transcript_id "ENSMUST00000375957.1"; gene_type "lncRNA"; gene_name "ENSMUSG00000143314"; transcript_type "lncRNA"; transcript_name "ENSMUST00000375957"; exon_number 1; exon_id "ENSMUSE00001739599.1"; level 2; tag "TAGENE";
chr7	HAVANA	exon	34856355	34856381	0	+	.	gene_id "ENSMUSG00000143314.1"; transcript_id "ENSMUST00000375952.1"; gene_type "lncRNA"; gene_name "ENSMUSG00000143314"; transcript_type "lncRNA"; transcript_name "ENSMUST00000375952"; exon_number 1; exon_id "ENSMUSE00001739599.1"; level 2; tag "Ensembl_canonical"; tag "GENCODE_Primary"; tag "TAGENE";
chr7	HAVANA	transcript	34856355	34856883	0	+	.	gene_id "ENSMUSG00000143314.1"; transcript_id "ENSMUST00000375957.1"; gene_type "lncRNA"; gene_name "ENSMUSG00000143314"; transcript_type "lncRNA"; transcript_name "ENSMUST00000375957"; level 2; tag "TAGENE";
chr7	HAVANA	gene	34856355	34862193	0	+	.	gene_id "ENSMUSG00000143314.1"; gene_type "lncRNA"; gene_name "ENSMUSG00000143314"; level 2;
chr7	HAVANA	transcript	34856355	34862193	0	+	.	gene_id "ENSMUSG00000143314.1"; transcript_id "ENSMUST00000375952.1"; gene_type "lncRNA"; gene_name "ENSMUSG00000143314"; transcript_type "lncRNA"; transcript_name "ENSMUST00000375952"; level 2; tag "Ensembl_canonical"; tag "GENCODE_Primary"; tag "TAGENE";
chr7	HAVANA	exon	34856356	34856381	0	+	.	gene_id "ENSMUSG00000143314.1"; transcript_id "ENSMUST00000375953.1"; gene_type "lncRNA"; gene_name "ENSMUSG00000143314"; transcript_type "lncRNA"; transcript_name "ENSMUST00000375953"; exon_number 1; exon_id "ENSMUSE00001739591.1"; level 2; tag "basic"; tag "TAGENE";
chr7	HAVANA	transcript	34856356	34862181	0	+	.	gene_id "ENSMUSG00000143314.1"; transcript_id "ENSMUST00000375953.1"; gene_type "lncRNA"; gene_name "ENSMUSG00000143314"; transcript_type "lncRNA"; transcript_name "ENSMUST00000375953"; level 2; tag "basic"; tag "TAGENE";
chr7	HAVANA	exon	34856359	34856381	0	+	.	gene_id "ENSMUSG00000143314.1"; transcript_id "ENSMUST00000375954.1"; gene_type "lncRNA"; gene_name "ENSMUSG00000143314"; transcript_type "lncRNA"; transcript_name "ENSMUST00000375954"; exon_number 1; exon_id "ENSMUSE00001739593.1"; level 2; tag "TAGENE";
chr7	HAVANA	exon	34856359	34856381	0	+	.	gene_id "ENSMUSG00000143314.1"; transcript_id "ENSMUST00000375955.1"; gene_type "lncRNA"; gene_name "ENSMUSG00000143314"; transcript_type "lncRNA"; transcript_name "ENSMUST00000375955"; exon_number 1; exon_id "ENSMUSE00001739593.1"; level 2; tag "TAGENE";
chr7	HAVANA	transcript	34856359	34862176	0	+	.	gene_id "ENSMUSG00000143314.1"; transcript_id "ENSMUST00000375954.1"; gene_type "lncRNA"; gene_name "ENSMUSG00000143314"; transcript_type "lncRNA"; transcript_name "ENSMUST00000375954"; level 2; tag "TAGENE";
chr7	HAVANA	transcript	34856359	34862176	0	+	.	gene_id "ENSMUSG00000143314.1"; transcript_id "ENSMUST00000375955.1"; gene_type "lncRNA"; gene_name "ENSMUSG00000143314"; transcript_type "lncRNA"; transcript_name "ENSMUST00000375955"; level 2; tag "TAGENE";
chr7	HAVANA	exon	34856561	34856883	0	+	.	gene_id "ENSMUSG00000143314.1"; transcript_id "ENSMUST00000375957.1"; gene_type "lncRNA"; gene_name "ENSMUSG00000143314"; transcript_type "lncRNA"; transcript_name "ENSMUST00000375957"; exon_number 2; exon_id "ENSMUSE00001739594.1"; level 2; tag "TAGENE";
chr7	HAVANA	exon	34858949	34859074	0	+	.	gene_id "ENSMUSG00000143314.1"; transcript_id "ENSMUST00000375956.1"; gene_type "lncRNA"; gene_name "ENSMUSG00000143314"; transcript_type "lncRNA"; transcript_name "ENSMUST00000375956"; exon_number 1; exon_id "ENSMUSE00001739589.1"; level 2; tag "TAGENE";
chr7	HAVANA	transcript	34858949	34862179	0	+	.	gene_id "ENSMUSG00000143314.1"; transcript_id "ENSMUST00000375956.1"; gene_type "lncRNA"; gene_name "ENSMUSG00000143314"; transcript_type "lncRNA"; transcript_name "ENSMUST00000375956"; level 2; tag "TAGENE";
chr7	HAVANA	exon	34858952	34859074	0	+	.	gene_id "ENSMUSG00000143314.1"; transcript_id "ENSMUST00000375953.1"; gene_type "lncRNA"; gene_name "ENSMUSG00000143314"; transcript_type "lncRNA"; transcript_name "ENSMUST00000375953"; exon_number 2; exon_id "ENSMUSE00001739596.1"; level 2; tag "basic"; tag "TAGENE";
chr7	HAVANA	exon	34858952	34859074	0	+	.	gene_id "ENSMUSG00000143314.1"; transcript_id "ENSMUST00000375955.1"; gene_type "lncRNA"; gene_name "ENSMUSG00000143314"; transcript_type "lncRNA"; transcript_name "ENSMUST00000375955"; exon_number 2; exon_id "ENSMUSE00001739596.1"; level 2; tag "TAGENE";
chr7	HAVANA	exon	34858952	34859078	0	+	.	gene_id "ENSMUSG00000143314.1"; transcript_id "ENSMUST00000375954.1"; gene_type "lncRNA"; gene_name "ENSMUSG00000143314"; transcript_type "lncRNA"; transcript_name "ENSMUST00000375954"; exon_number 2; exon_id "ENSMUSE00001739595.1"; level 2; tag "TAGENE";
chr7	HAVANA	exon	34861911	34862176	0	+	.	gene_id "ENSMUSG00000143314.1"; transcript_id "ENSMUST00000375954.1"; gene_type "lncRNA"; gene_name "ENSMUSG00000143314"; transcript_type "lncRNA"; transcript_name "ENSMUST00000375954"; exon_number 3; exon_id "ENSMUSE00001739590.1"; level 2; tag "TAGENE";
chr7	HAVANA	exon	34861911	34862179	0	+	.	gene_id "ENSMUSG00000143314.1"; transcript_id "ENSMUST00000375956.1"; gene_type "lncRNA"; gene_name "ENSMUSG00000143314"; transcript_type "lncRNA"; transcript_name "ENSMUST00000375956"; exon_number 2; exon_id "ENSMUSE00001739592.1"; level 2; tag "TAGENE";
chr7	HAVANA	exon	34861911	34862181	0	+	.	gene_id "ENSMUSG00000143314.1"; transcript_id "ENSMUST00000375953.1"; gene_type "lncRNA"; gene_name "ENSMUSG00000143314"; transcript_type "lncRNA"; transcript_name "ENSMUST00000375953"; exon_number 3; exon_id "ENSMUSE00001739598.1"; level 2; tag "basic"; tag "TAGENE";
chr7	HAVANA	exon	34861911	34862193	0	+	.	gene_id "ENSMUSG00000143314.1"; transcript_id "ENSMUST00000375952.1"; gene_type "lncRNA"; gene_name "ENSMUSG00000143314"; transcript_type "lncRNA"; transcript_name "ENSMUST00000375952"; exon_number 2; exon_id "ENSMUSE00001739600.1"; level 2; tag "Ensembl_canonical"; tag "GENCODE_Primary"; tag "TAGENE";
chr7	HAVANA	exon	34862033	34862176	0	+	.	gene_id "ENSMUSG00000143314.1"; transcript_id "ENSMUST00000375955.1"; gene_type "lncRNA"; gene_name "ENSMUSG00000143314"; transcript_type "lncRNA"; transcript_name "ENSMUST00000375955"; exon_number 3; exon_id "ENSMUSE00001739597.1"; level 2; tag "TAGENE";
chr7	HAVANA	exon	34866710	34866752	0	+	.	gene_id "ENSMUSG00000143269.1"; transcript_id "ENSMUST00000375738.1"; gene_type "lncRNA"; gene_name "ENSMUSG00000143269"; transcript_type "lncRNA"; transcript_name "ENSMUST00000375738"; exon_number 1; exon_id "ENSMUSE00001739163.1"; level 2; tag "basic"; tag "Ensembl_canonical"; tag "GENCODE_Primary"; tag "TAGENE";
chr7	ENSEMBL_gcm37	exon	34866710	34866752	0.110164811327876	+	.	gene_id "ENSMUSG00000143269.1"; transcript_id "ENSMUSG00000143269.1_tx_4"; exon_id "chr7_34866710_34866752_+"; exonnum "1"; txlen "1212";
chr7	ENSEMBL_gcm37	exon	34866710	34866752	0.0530000916849517	+	.	gene_id "ENSMUSG00000143269.1"; transcript_id "ENSMUSG00000143269.1_tx_5"; exon_id "chr7_34866710_34866752_+"; exonnum "1"; txlen "1428";
chr7	HAVANA	gene	34866710	34878110	0	+	.	gene_id "ENSMUSG00000143269.1"; gene_type "lncRNA"; gene_name "ENSMUSG00000143269"; level 2;
chr7	HAVANA	transcript	34866710	34878110	0	+	.	gene_id "ENSMUSG00000143269.1"; transcript_id "ENSMUST00000375738.1"; gene_type "lncRNA"; gene_name "ENSMUSG00000143269"; transcript_type "lncRNA"; transcript_name "ENSMUST00000375738"; level 2; tag "basic"; tag "Ensembl_canonical"; tag "GENCODE_Primary"; tag "TAGENE";
chr7	HAVANA	exon	34867653	34867939	0	+	.	gene_id "ENSMUSG00000143269.1"; transcript_id "ENSMUST00000375739.1"; gene_type "lncRNA"; gene_name "ENSMUSG00000143269"; transcript_type "lncRNA"; transcript_name "ENSMUST00000375739"; exon_number 1; exon_id "ENSMUSE00001739162.1"; level 2; tag "TAGENE";
chr7	HAVANA	transcript	34867653	34878110	0	+	.	gene_id "ENSMUSG00000143269.1"; transcript_id "ENSMUST00000375739.1"; gene_type "lncRNA"; gene_name "ENSMUSG00000143269"; transcript_type "lncRNA"; transcript_name "ENSMUST00000375739"; level 2; tag "TAGENE";
chr7	HAVANA	exon	34867683	34867982	0	+	.	gene_id "ENSMUSG00000143269.1"; transcript_id "ENSMUST00000375740.1"; gene_type "lncRNA"; gene_name "ENSMUSG00000143269"; transcript_type "lncRNA"; transcript_name "ENSMUST00000375740"; exon_number 1; exon_id "ENSMUSE00001739165.1"; level 2; tag "basic"; tag "TAGENE";
chr7	HAVANA	transcript	34867683	34878110	0	+	.	gene_id "ENSMUSG00000143269.1"; transcript_id "ENSMUST00000375740.1"; gene_type "lncRNA"; gene_name "ENSMUSG00000143269"; transcript_type "lncRNA"; transcript_name "ENSMUST00000375740"; level 2; tag "basic"; tag "TAGENE";
chr7	HAVANA	exon	34867724	34867939	0	+	.	gene_id "ENSMUSG00000143269.1"; transcript_id "ENSMUST00000375738.1"; gene_type "lncRNA"; gene_name "ENSMUSG00000143269"; transcript_type "lncRNA"; transcript_name "ENSMUST00000375738"; exon_number 2; exon_id "ENSMUSE00001739161.1"; level 2; tag "basic"; tag "Ensembl_canonical"; tag "GENCODE_Primary"; tag "TAGENE";
chr7	ENSEMBL_gcm37	exon	34867724	34867939	0.0530000916849517	+	.	gene_id "ENSMUSG00000143269.1"; transcript_id "ENSMUSG00000143269.1_tx_5"; exon_id "chr7_34867724_34867939_+"; exonnum "2"; txlen "1428";
chr7	HAVANA	exon	34868133	34868397	0	+	.	gene_id "ENSMUSG00000143269.1"; transcript_id "ENSMUST00000375741.1"; gene_type "lncRNA"; gene_name "ENSMUSG00000143269"; transcript_type "lncRNA"; transcript_name "ENSMUST00000375741"; exon_number 1; exon_id "ENSMUSE00001739160.1"; level 2; tag "TAGENE";
chr7	HAVANA	transcript	34868133	34878110	0	+	.	gene_id "ENSMUSG00000143269.1"; transcript_id "ENSMUST00000375741.1"; gene_type "lncRNA"; gene_name "ENSMUSG00000143269"; transcript_type "lncRNA"; transcript_name "ENSMUST00000375741"; level 2; tag "TAGENE";
chr7	HAVANA	exon	34868249	34868397	0	+	.	gene_id "ENSMUSG00000143269.1"; transcript_id "ENSMUST00000375738.1"; gene_type "lncRNA"; gene_name "ENSMUSG00000143269"; transcript_type "lncRNA"; transcript_name "ENSMUST00000375738"; exon_number 3; exon_id "ENSMUSE00001739166.1"; level 2; tag "basic"; tag "Ensembl_canonical"; tag "GENCODE_Primary"; tag "TAGENE";
chr7	HAVANA	exon	34868249	34868397	0	+	.	gene_id "ENSMUSG00000143269.1"; transcript_id "ENSMUST00000375739.1"; gene_type "lncRNA"; gene_name "ENSMUSG00000143269"; transcript_type "lncRNA"; transcript_name "ENSMUST00000375739"; exon_number 2; exon_id "ENSMUSE00001739166.1"; level 2; tag "TAGENE";
chr7	HAVANA	exon	34868249	34868397	0	+	.	gene_id "ENSMUSG00000143269.1"; transcript_id "ENSMUST00000375740.1"; gene_type "lncRNA"; gene_name "ENSMUSG00000143269"; transcript_type "lncRNA"; transcript_name "ENSMUST00000375740"; exon_number 2; exon_id "ENSMUSE00001739166.1"; level 2; tag "basic"; tag "TAGENE";
chr7	ENSEMBL_gcm37	exon	34868249	34868397	0.110164811327876	+	.	gene_id "ENSMUSG00000143269.1"; transcript_id "ENSMUSG00000143269.1_tx_4"; exon_id "chr7_34868249_34868397_+"; exonnum "2"; txlen "1212";
chr7	ENSEMBL_gcm37	exon	34868249	34868397	0.0530000916849517	+	.	gene_id "ENSMUSG00000143269.1"; transcript_id "ENSMUSG00000143269.1_tx_5"; exon_id "chr7_34868249_34868397_+"; exonnum "3"; txlen "1428";
chr7	HAVANA	exon	34872334	34872431	0	+	.	gene_id "ENSMUSG00000143269.1"; transcript_id "ENSMUST00000375742.1"; gene_type "lncRNA"; gene_name "ENSMUSG00000143269"; transcript_type "lncRNA"; transcript_name "ENSMUST00000375742"; exon_number 1; exon_id "ENSMUSE00001739159.1"; level 2; tag "TAGENE";
chr7	ENSEMBL_gcm37	exon	34872334	34872431	0.367180758387928	+	.	gene_id "ENSMUSG00000143269.1"; transcript_id "ENSMUSG00000143269.1_tx_3"; exon_id "chr7_34872334_34872431_+"; exonnum "1"; txlen "1118";
chr7	HAVANA	transcript	34872334	34878110	0	+	.	gene_id "ENSMUSG00000143269.1"; transcript_id "ENSMUST00000375742.1"; gene_type "lncRNA"; gene_name "ENSMUSG00000143269"; transcript_type "lncRNA"; transcript_name "ENSMUST00000375742"; level 2; tag "TAGENE";
chr7	sragcm37_es	exon	34874559	34874736	0.946193004443553	+	.	gene_id "ENSMUSG00000143269.1"; transcript_id "ENSMUSG00000143269.1_tx_1"; exon_id "chr7_34874559_34874736_+"; exonnum "1"; txlen "1198";
chr7	sragcm37_es	exon	34874559	34874736	0.46173854025453	+	.	gene_id "ENSMUSG00000143269.1"; transcript_id "ENSMUSG00000143269.1_tx_2"; exon_id "chr7_34874559_34874736_+"; exonnum "1"; txlen "1400";
chr7	sragcm37_mid	exon	34876896	34877097	0.46173854025453	+	.	gene_id "ENSMUSG00000143269.1"; transcript_id "ENSMUSG00000143269.1_tx_2"; exon_id "chr7_34876896_34877097_+"; exonnum "2"; txlen "1400";
chr7	sragcm37_mid	exon	34877904	34878074	0.946193004443553	+	.	gene_id "ENSMUSG00000143269.1"; transcript_id "ENSMUSG00000143269.1_tx_1"; exon_id "chr7_34877904_34878074_+"; exonnum "2"; txlen "1198";
chr7	sragcm37_mid	exon	34877904	34878074	0.46173854025453	+	.	gene_id "ENSMUSG00000143269.1"; transcript_id "ENSMUSG00000143269.1_tx_2"; exon_id "chr7_34877904_34878074_+"; exonnum "3"; txlen "1400";
chr7	sragcm37_mid	exon	34877904	34878074	0.367180758387928	+	.	gene_id "ENSMUSG00000143269.1"; transcript_id "ENSMUSG00000143269.1_tx_3"; exon_id "chr7_34877904_34878074_+"; exonnum "2"; txlen "1118";
chr7	sragcm37_mid	exon	34877904	34878074	0.110164811327876	+	.	gene_id "ENSMUSG00000143269.1"; transcript_id "ENSMUSG00000143269.1_tx_4"; exon_id "chr7_34877904_34878074_+"; exonnum "3"; txlen "1212";
chr7	sragcm37_mid	exon	34877904	34878074	0.0530000916849517	+	.	gene_id "ENSMUSG00000143269.1"; transcript_id "ENSMUSG00000143269.1_tx_5"; exon_id "chr7_34877904_34878074_+"; exonnum "4"; txlen "1428";
chr7	HAVANA	exon	34877904	34878110	0	+	.	gene_id "ENSMUSG00000143269.1"; transcript_id "ENSMUST00000375738.1"; gene_type "lncRNA"; gene_name "ENSMUSG00000143269"; transcript_type "lncRNA"; transcript_name "ENSMUST00000375738"; exon_number 4; exon_id "ENSMUSE00001739164.1"; level 2; tag "basic"; tag "Ensembl_canonical"; tag "GENCODE_Primary"; tag "TAGENE";
chr7	HAVANA	exon	34877904	34878110	0	+	.	gene_id "ENSMUSG00000143269.1"; transcript_id "ENSMUST00000375739.1"; gene_type "lncRNA"; gene_name "ENSMUSG00000143269"; transcript_type "lncRNA"; transcript_name "ENSMUST00000375739"; exon_number 3; exon_id "ENSMUSE00001739164.1"; level 2; tag "TAGENE";
chr7	HAVANA	exon	34877904	34878110	0	+	.	gene_id "ENSMUSG00000143269.1"; transcript_id "ENSMUST00000375740.1"; gene_type "lncRNA"; gene_name "ENSMUSG00000143269"; transcript_type "lncRNA"; transcript_name "ENSMUST00000375740"; exon_number 3; exon_id "ENSMUSE00001739164.1"; level 2; tag "basic"; tag "TAGENE";
chr7	HAVANA	exon	34877904	34878110	0	+	.	gene_id "ENSMUSG00000143269.1"; transcript_id "ENSMUST00000375741.1"; gene_type "lncRNA"; gene_name "ENSMUSG00000143269"; transcript_type "lncRNA"; transcript_name "ENSMUST00000375741"; exon_number 2; exon_id "ENSMUSE00001739164.1"; level 2; tag "TAGENE";
chr7	HAVANA	exon	34877904	34878110	0	+	.	gene_id "ENSMUSG00000143269.1"; transcript_id "ENSMUST00000375742.1"; gene_type "lncRNA"; gene_name "ENSMUSG00000143269"; transcript_type "lncRNA"; transcript_name "ENSMUST00000375742"; exon_number 2; exon_id "ENSMUSE00001739164.1"; level 2; tag "TAGENE";
chr7	sragcm37_ss	exon	34879845	34880693	0.946193004443553	+	.	gene_id "ENSMUSG00000143269.1"; transcript_id "ENSMUSG00000143269.1_tx_1"; exon_id "chr7_34879845_34880693_+"; exonnum "3"; txlen "1198";
chr7	sragcm37_ss	exon	34879845	34880693	0.46173854025453	+	.	gene_id "ENSMUSG00000143269.1"; transcript_id "ENSMUSG00000143269.1_tx_2"; exon_id "chr7_34879845_34880693_+"; exonnum "4"; txlen "1400";
chr7	sragcm37_ss	exon	34879845	34880693	0.367180758387928	+	.	gene_id "ENSMUSG00000143269.1"; transcript_id "ENSMUSG00000143269.1_tx_3"; exon_id "chr7_34879845_34880693_+"; exonnum "3"; txlen "1118";
chr7	sragcm37_ss	exon	34879845	34880693	0.110164811327876	+	.	gene_id "ENSMUSG00000143269.1"; transcript_id "ENSMUSG00000143269.1_tx_4"; exon_id "chr7_34879845_34880693_+"; exonnum "4"; txlen "1212";
chr7	sragcm37_ss	exon	34879845	34880693	0.0530000916849517	+	.	gene_id "ENSMUSG00000143269.1"; transcript_id "ENSMUSG00000143269.1_tx_5"; exon_id "chr7_34879845_34880693_+"; exonnum "5"; txlen "1428";
chr7	HAVANA	UTR	34885810	34885906	0	+	.	gene_id "ENSMUSG00000030495.13"; transcript_id "ENSMUST00000135452.8"; gene_type "protein_coding"; gene_name "Slc7a10"; transcript_type "protein_coding"; transcript_name "Slc7a10-203"; exon_number 1; exon_id "ENSMUSE00000902664.2"; level 2; protein_id "ENSMUSP00000127577.2"; transcript_support_level "1"; mgi_id "MGI:1858261"; tag "basic"; havana_gene "OTTMUSG00000027210.1"; havana_transcript "OTTMUST00000067288.1";
chr7	HAVANA	UTR	34885810	34885906	0	+	.	gene_id "ENSMUSG00000030495.13"; transcript_id "ENSMUST00000001854.12"; gene_type "protein_coding"; gene_name "Slc7a10"; transcript_type "protein_coding"; transcript_name "Slc7a10-201"; exon_number 1; exon_id "ENSMUSE00000902664.2"; level 2; protein_id "ENSMUSP00000001854.6"; transcript_support_level "1"; mgi_id "MGI:1858261"; tag "basic"; tag "Ensembl_canonical"; tag "GENCODE_Primary"; tag "appris_principal_1"; tag "CCDS"; ccdsid "CCDS21146.1"; havana_gene "OTTMUSG00000027210.1"; havana_transcript "OTTMUST00000067287.1";
chr7	HAVANA	exon	34885810	34886075	0	+	.	gene_id "ENSMUSG00000030495.13"; transcript_id "ENSMUST00000135452.8"; gene_type "protein_coding"; gene_name "Slc7a10"; transcript_type "protein_coding"; transcript_name "Slc7a10-203"; exon_number 1; exon_id "ENSMUSE00000902664.2"; level 2; protein_id "ENSMUSP00000127577.2"; transcript_support_level "1"; mgi_id "MGI:1858261"; tag "basic"; havana_gene "OTTMUSG00000027210.1"; havana_transcript "OTTMUST00000067288.1";
chr7	HAVANA	exon	34885810	34886075	0	+	.	gene_id "ENSMUSG00000030495.13"; transcript_id "ENSMUST00000001854.12"; gene_type "protein_coding"; gene_name "Slc7a10"; transcript_type "protein_coding"; transcript_name "Slc7a10-201"; exon_number 1; exon_id "ENSMUSE00000902664.2"; level 2; protein_id "ENSMUSP00000001854.6"; transcript_support_level "1"; mgi_id "MGI:1858261"; tag "basic"; tag "Ensembl_canonical"; tag "GENCODE_Primary"; tag "appris_principal_1"; tag "CCDS"; ccdsid "CCDS21146.1"; havana_gene "OTTMUSG00000027210.1"; havana_transcript "OTTMUST00000067287.1";
chr7	HAVANA	transcript	34885810	34894874	0	+	.	gene_id "ENSMUSG00000030495.13"; transcript_id "ENSMUST00000135452.8"; gene_type "protein_coding"; gene_name "Slc7a10"; transcript_type "protein_coding"; transcript_name "Slc7a10-203"; level 2; protein_id "ENSMUSP00000127577.2"; transcript_support_level "1"; mgi_id "MGI:1858261"; tag "basic"; havana_gene "OTTMUSG00000027210.1"; havana_transcript "OTTMUST00000067288.1";
chr7	HAVANA	gene	34885810	34900539	0	+	.	gene_id "ENSMUSG00000030495.13"; gene_type "protein_coding"; gene_name "Slc7a10"; level 2; mgi_id "MGI:1858261"; havana_gene "OTTMUSG00000027210.1";
chr7	HAVANA	transcript	34885810	34900539	0	+	.	gene_id "ENSMUSG00000030495.13"; transcript_id "ENSMUST00000001854.12"; gene_type "protein_coding"; gene_name "Slc7a10"; transcript_type "protein_coding"; transcript_name "Slc7a10-201"; level 2; protein_id "ENSMUSP00000001854.6"; transcript_support_level "1"; mgi_id "MGI:1858261"; tag "basic"; tag "Ensembl_canonical"; tag "GENCODE_Primary"; tag "appris_principal_1"; tag "CCDS"; ccdsid "CCDS21146.1"; havana_gene "OTTMUSG00000027210.1"; havana_transcript "OTTMUST00000067287.1";
chr7	HAVANA	UTR	34885846	34885906	0	+	.	gene_id "ENSMUSG00000030495.13"; transcript_id "ENSMUST00000131048.2"; gene_type "protein_coding"; gene_name "Slc7a10"; transcript_type "nonsense_mediated_decay"; transcript_name "Slc7a10-202"; exon_number 1; exon_id "ENSMUSE00000385488.7"; level 2; protein_id "ENSMUSP00000118331.2"; transcript_support_level "5"; mgi_id "MGI:1858261"; tag "not_organism_supported"; havana_gene "OTTMUSG00000027210.1"; havana_transcript "OTTMUST00000067289.1";
chr7	HAVANA	exon	34885846	34886075	0	+	.	gene_id "ENSMUSG00000030495.13"; transcript_id "ENSMUST00000131048.2"; gene_type "protein_coding"; gene_name "Slc7a10"; transcript_type "nonsense_mediated_decay"; transcript_name "Slc7a10-202"; exon_number 1; exon_id "ENSMUSE00000385488.7"; level 2; protein_id "ENSMUSP00000118331.2"; transcript_support_level "5"; mgi_id "MGI:1858261"; tag "not_organism_supported"; havana_gene "OTTMUSG00000027210.1"; havana_transcript "OTTMUST00000067289.1";
chr7	HAVANA	transcript	34885846	34900339	0	+	.	gene_id "ENSMUSG00000030495.13"; transcript_id "ENSMUST00000131048.2"; gene_type "protein_coding"; gene_name "Slc7a10"; transcript_type "nonsense_mediated_decay"; transcript_name "Slc7a10-202"; level 2; protein_id "ENSMUSP00000118331.2"; transcript_support_level "5"; mgi_id "MGI:1858261"; tag "not_organism_supported"; havana_gene "OTTMUSG00000027210.1"; havana_transcript "OTTMUST00000067289.1";
chr7	HAVANA	start_codon	34885907	34885909	0	+	0	gene_id "ENSMUSG00000030495.13"; transcript_id "ENSMUST00000135452.8"; gene_type "protein_coding"; gene_name "Slc7a10"; transcript_type "protein_coding"; transcript_name "Slc7a10-203"; exon_number 1; exon_id "ENSMUSE00000902664.2"; level 2; protein_id "ENSMUSP00000127577.2"; transcript_support_level "1"; mgi_id "MGI:1858261"; tag "basic"; havana_gene "OTTMUSG00000027210.1"; havana_transcript "OTTMUST00000067288.1";
chr7	HAVANA	start_codon	34885907	34885909	0	+	0	gene_id "ENSMUSG00000030495.13"; transcript_id "ENSMUST00000001854.12"; gene_type "protein_coding"; gene_name "Slc7a10"; transcript_type "protein_coding"; transcript_name "Slc7a10-201"; exon_number 1; exon_id "ENSMUSE00000902664.2"; level 2; protein_id "ENSMUSP00000001854.6"; transcript_support_level "1"; mgi_id "MGI:1858261"; tag "basic"; tag "Ensembl_canonical"; tag "GENCODE_Primary"; tag "appris_principal_1"; tag "CCDS"; ccdsid "CCDS21146.1"; havana_gene "OTTMUSG00000027210.1"; havana_transcript "OTTMUST00000067287.1";
chr7	HAVANA	start_codon	34885907	34885909	0	+	0	gene_id "ENSMUSG00000030495.13"; transcript_id "ENSMUST00000131048.2"; gene_type "protein_coding"; gene_name "Slc7a10"; transcript_type "nonsense_mediated_decay"; transcript_name "Slc7a10-202"; exon_number 1; exon_id "ENSMUSE00000385488.7"; level 2; protein_id "ENSMUSP00000118331.2"; transcript_support_level "5"; mgi_id "MGI:1858261"; tag "not_organism_supported"; havana_gene "OTTMUSG00000027210.1"; havana_transcript "OTTMUST00000067289.1";
chr7	HAVANA	start_codon	34885907	34885909	0	+	0	gene_id "ENSMUSG00000030495.13"; transcript_id "ENSMUST00000167441.2"; gene_type "protein_coding"; gene_name "Slc7a10"; transcript_type "nonsense_mediated_decay"; transcript_name "Slc7a10-205"; exon_number 1; exon_id "ENSMUSE00000904712.2"; level 2; protein_id "ENSMUSP00000129954.2"; transcript_support_level "5"; mgi_id "MGI:1858261"; tag "not_organism_supported"; havana_gene "OTTMUSG00000027210.1"; havana_transcript "OTTMUST00000092502.1";
chr7	HAVANA	CDS	34885907	34886075	0	+	0	gene_id "ENSMUSG00000030495.13"; transcript_id "ENSMUST00000135452.8"; gene_type "protein_coding"; gene_name "Slc7a10"; transcript_type "protein_coding"; transcript_name "Slc7a10-203"; exon_number 1; exon_id "ENSMUSE00000902664.2"; level 2; protein_id "ENSMUSP00000127577.2"; transcript_support_level "1"; mgi_id "MGI:1858261"; tag "basic"; havana_gene "OTTMUSG00000027210.1"; havana_transcript "OTTMUST00000067288.1";
chr7	HAVANA	CDS	34885907	34886075	0	+	0	gene_id "ENSMUSG00000030495.13"; transcript_id "ENSMUST00000001854.12"; gene_type "protein_coding"; gene_name "Slc7a10"; transcript_type "protein_coding"; transcript_name "Slc7a10-201"; exon_number 1; exon_id "ENSMUSE00000902664.2"; level 2; protein_id "ENSMUSP00000001854.6"; transcript_support_level "1"; mgi_id "MGI:1858261"; tag "basic"; tag "Ensembl_canonical"; tag "GENCODE_Primary"; tag "appris_principal_1"; tag "CCDS"; ccdsid "CCDS21146.1"; havana_gene "OTTMUSG00000027210.1"; havana_transcript "OTTMUST00000067287.1";
chr7	HAVANA	CDS	34885907	34886075	0	+	0	gene_id "ENSMUSG00000030495.13"; transcript_id "ENSMUST00000131048.2"; gene_type "protein_coding"; gene_name "Slc7a10"; transcript_type "nonsense_mediated_decay"; transcript_name "Slc7a10-202"; exon_number 1; exon_id "ENSMUSE00000385488.7"; level 2; protein_id "ENSMUSP00000118331.2"; transcript_support_level "5"; mgi_id "MGI:1858261"; tag "not_organism_supported"; havana_gene "OTTMUSG00000027210.1"; havana_transcript "OTTMUST00000067289.1";
chr7	HAVANA	exon	34885907	34886075	0	+	.	gene_id "ENSMUSG00000030495.13"; transcript_id "ENSMUST00000167441.2"; gene_type "protein_coding"; gene_name "Slc7a10"; transcript_type "nonsense_mediated_decay"; transcript_name "Slc7a10-205"; exon_number 1; exon_id "ENSMUSE00000904712.2"; level 2; protein_id "ENSMUSP00000129954.2"; transcript_support_level "5"; mgi_id "MGI:1858261"; tag "not_organism_supported"; havana_gene "OTTMUSG00000027210.1"; havana_transcript "OTTMUST00000092502.1";
chr7	HAVANA	CDS	34885907	34886075	0	+	0	gene_id "ENSMUSG00000030495.13"; transcript_id "ENSMUST00000167441.2"; gene_type "protein_coding"; gene_name "Slc7a10"; transcript_type "nonsense_mediated_decay"; transcript_name "Slc7a10-205"; exon_number 1; exon_id "ENSMUSE00000904712.2"; level 2; protein_id "ENSMUSP00000129954.2"; transcript_support_level "5"; mgi_id "MGI:1858261"; tag "not_organism_supported"; havana_gene "OTTMUSG00000027210.1"; havana_transcript "OTTMUST00000092502.1";
chr7	HAVANA	transcript	34885907	34897376	0	+	.	gene_id "ENSMUSG00000030495.13"; transcript_id "ENSMUST00000167441.2"; gene_type "protein_coding"; gene_name "Slc7a10"; transcript_type "nonsense_mediated_decay"; transcript_name "Slc7a10-205"; level 2; protein_id "ENSMUSP00000129954.2"; transcript_support_level "5"; mgi_id "MGI:1858261"; tag "not_organism_supported"; havana_gene "OTTMUSG00000027210.1"; havana_transcript "OTTMUST00000092502.1";
chr7	HAVANA	exon	34894512	34894716	0	+	.	gene_id "ENSMUSG00000030495.13"; transcript_id "ENSMUST00000001854.12"; gene_type "protein_coding"; gene_name "Slc7a10"; transcript_type "protein_coding"; transcript_name "Slc7a10-201"; exon_number 2; exon_id "ENSMUSE00000199799.4"; level 2; protein_id "ENSMUSP00000001854.6"; transcript_support_level "1"; mgi_id "MGI:1858261"; tag "basic"; tag "Ensembl_canonical"; tag "GENCODE_Primary"; tag "appris_principal_1"; tag "CCDS"; ccdsid "CCDS21146.1"; havana_gene "OTTMUSG00000027210.1"; havana_transcript "OTTMUST00000067287.1";
chr7	HAVANA	CDS	34894512	34894716	0	+	2	gene_id "ENSMUSG00000030495.13"; transcript_id "ENSMUST00000001854.12"; gene_type "protein_coding"; gene_name "Slc7a10"; transcript_type "protein_coding"; transcript_name "Slc7a10-201"; exon_number 2; exon_id "ENSMUSE00000199799.4"; level 2; protein_id "ENSMUSP00000001854.6"; transcript_support_level "1"; mgi_id "MGI:1858261"; tag "basic"; tag "Ensembl_canonical"; tag "GENCODE_Primary"; tag "appris_principal_1"; tag "CCDS"; ccdsid "CCDS21146.1"; havana_gene "OTTMUSG00000027210.1"; havana_transcript "OTTMUST00000067287.1";
chr7	HAVANA	exon	34894512	34894716	0	+	.	gene_id "ENSMUSG00000030495.13"; transcript_id "ENSMUST00000131048.2"; gene_type "protein_coding"; gene_name "Slc7a10"; transcript_type "nonsense_mediated_decay"; transcript_name "Slc7a10-202"; exon_number 2; exon_id "ENSMUSE00000199799.4"; level 2; protein_id "ENSMUSP00000118331.2"; transcript_support_level "5"; mgi_id "MGI:1858261"; tag "not_organism_supported"; havana_gene "OTTMUSG00000027210.1"; havana_transcript "OTTMUST00000067289.1";
chr7	HAVANA	CDS	34894512	34894716	0	+	2	gene_id "ENSMUSG00000030495.13"; transcript_id "ENSMUST00000131048.2"; gene_type "protein_coding"; gene_name "Slc7a10"; transcript_type "nonsense_mediated_decay"; transcript_name "Slc7a10-202"; exon_number 2; exon_id "ENSMUSE00000199799.4"; level 2; protein_id "ENSMUSP00000118331.2"; transcript_support_level "5"; mgi_id "MGI:1858261"; tag "not_organism_supported"; havana_gene "OTTMUSG00000027210.1"; havana_transcript "OTTMUST00000067289.1";
chr7	HAVANA	CDS	34894512	34894717	0	+	2	gene_id "ENSMUSG00000030495.13"; transcript_id "ENSMUST00000135452.8"; gene_type "protein_coding"; gene_name "Slc7a10"; transcript_type "protein_coding"; transcript_name "Slc7a10-203"; exon_number 2; exon_id "ENSMUSE00000746762.2"; level 2; protein_id "ENSMUSP00000127577.2"; transcript_support_level "1"; mgi_id "MGI:1858261"; tag "basic"; havana_gene "OTTMUSG00000027210.1"; havana_transcript "OTTMUST00000067288.1";
chr7	HAVANA	exon	34894512	34894874	0	+	.	gene_id "ENSMUSG00000030495.13"; transcript_id "ENSMUST00000135452.8"; gene_type "protein_coding"; gene_name "Slc7a10"; transcript_type "protein_coding"; transcript_name "Slc7a10-203"; exon_number 2; exon_id "ENSMUSE00000746762.2"; level 2; protein_id "ENSMUSP00000127577.2"; transcript_support_level "1"; mgi_id "MGI:1858261"; tag "basic"; havana_gene "OTTMUSG00000027210.1"; havana_transcript "OTTMUST00000067288.1";
chr7	HAVANA	stop_codon	34894718	34894720	0	+	0	gene_id "ENSMUSG00000030495.13"; transcript_id "ENSMUST00000135452.8"; gene_type "protein_coding"; gene_name "Slc7a10"; transcript_type "protein_coding"; transcript_name "Slc7a10-203"; exon_number 2; exon_id "ENSMUSE00000746762.2"; level 2; protein_id "ENSMUSP00000127577.2"; transcript_support_level "1"; mgi_id "MGI:1858261"; tag "basic"; havana_gene "OTTMUSG00000027210.1"; havana_transcript "OTTMUST00000067288.1";
chr7	HAVANA	UTR	34894718	34894874	0	+	.	gene_id "ENSMUSG00000030495.13"; transcript_id "ENSMUST00000135452.8"; gene_type "protein_coding"; gene_name "Slc7a10"; transcript_type "protein_coding"; transcript_name "Slc7a10-203"; exon_number 2; exon_id "ENSMUSE00000746762.2"; level 2; protein_id "ENSMUSP00000127577.2"; transcript_support_level "1"; mgi_id "MGI:1858261"; tag "basic"; havana_gene "OTTMUSG00000027210.1"; havana_transcript "OTTMUST00000067288.1";
chr7	HAVANA	CDS	34896640	34896701	0	+	2	gene_id "ENSMUSG00000030495.13"; transcript_id "ENSMUST00000167441.2"; gene_type "protein_coding"; gene_name "Slc7a10"; transcript_type "nonsense_mediated_decay"; transcript_name "Slc7a10-205"; exon_number 2; exon_id "ENSMUSE00001275250.2"; level 2; protein_id "ENSMUSP00000129954.2"; transcript_support_level "5"; mgi_id "MGI:1858261"; tag "not_organism_supported"; havana_gene "OTTMUSG00000027210.1"; havana_transcript "OTTMUST00000092502.1";
chr7	HAVANA	exon	34896640	34896791	0	+	.	gene_id "ENSMUSG00000030495.13"; transcript_id "ENSMUST00000001854.12"; gene_type "protein_coding"; gene_name "Slc7a10"; transcript_type "protein_coding"; transcript_name "Slc7a10-201"; exon_number 3; exon_id "ENSMUSE00001252375.2"; level 2; protein_id "ENSMUSP00000001854.6"; transcript_support_level "1"; mgi_id "MGI:1858261"; tag "basic"; tag "Ensembl_canonical"; tag "GENCODE_Primary"; tag "appris_principal_1"; tag "CCDS"; ccdsid "CCDS21146.1"; havana_gene "OTTMUSG00000027210.1"; havana_transcript "OTTMUST00000067287.1";
chr7	HAVANA	CDS	34896640	34896791	0	+	1	gene_id "ENSMUSG00000030495.13"; transcript_id "ENSMUST00000001854.12"; gene_type "protein_coding"; gene_name "Slc7a10"; transcript_type "protein_coding"; transcript_name "Slc7a10-201"; exon_number 3; exon_id "ENSMUSE00001252375.2"; level 2; protein_id "ENSMUSP00000001854.6"; transcript_support_level "1"; mgi_id "MGI:1858261"; tag "basic"; tag "Ensembl_canonical"; tag "GENCODE_Primary"; tag "appris_principal_1"; tag "CCDS"; ccdsid "CCDS21146.1"; havana_gene "OTTMUSG00000027210.1"; havana_transcript "OTTMUST00000067287.1";
chr7	HAVANA	exon	34896640	34896791	0	+	.	gene_id "ENSMUSG00000030495.13"; transcript_id "ENSMUST00000131048.2"; gene_type "protein_coding"; gene_name "Slc7a10"; transcript_type "nonsense_mediated_decay"; transcript_name "Slc7a10-202"; exon_number 3; exon_id "ENSMUSE00001252375.2"; level 2; protein_id "ENSMUSP00000118331.2"; transcript_support_level "5"; mgi_id "MGI:1858261"; tag "not_organism_supported"; havana_gene "OTTMUSG00000027210.1"; havana_transcript "OTTMUST00000067289.1";
chr7	HAVANA	CDS	34896640	34896791	0	+	1	gene_id "ENSMUSG00000030495.13"; transcript_id "ENSMUST00000131048.2"; gene_type "protein_coding"; gene_name "Slc7a10"; transcript_type "nonsense_mediated_decay"; transcript_name "Slc7a10-202"; exon_number 3; exon_id "ENSMUSE00001252375.2"; level 2; protein_id "ENSMUSP00000118331.2"; transcript_support_level "5"; mgi_id "MGI:1858261"; tag "not_organism_supported"; havana_gene "OTTMUSG00000027210.1"; havana_transcript "OTTMUST00000067289.1";
chr7	HAVANA	exon	34896640	34896791	0	+	.	gene_id "ENSMUSG00000030495.13"; transcript_id "ENSMUST00000167441.2"; gene_type "protein_coding"; gene_name "Slc7a10"; transcript_type "nonsense_mediated_decay"; transcript_name "Slc7a10-205"; exon_number 2; exon_id "ENSMUSE00001275250.2"; level 2; protein_id "ENSMUSP00000129954.2"; transcript_support_level "5"; mgi_id "MGI:1858261"; tag "not_organism_supported"; havana_gene "OTTMUSG00000027210.1"; havana_transcript "OTTMUST00000092502.1";
chr7	HAVANA	stop_codon	34896702	34896704	0	+	0	gene_id "ENSMUSG00000030495.13"; transcript_id "ENSMUST00000167441.2"; gene_type "protein_coding"; gene_name "Slc7a10"; transcript_type "nonsense_mediated_decay"; transcript_name "Slc7a10-205"; exon_number 2; exon_id "ENSMUSE00001275250.2"; level 2; protein_id "ENSMUSP00000129954.2"; transcript_support_level "5"; mgi_id "MGI:1858261"; tag "not_organism_supported"; havana_gene "OTTMUSG00000027210.1"; havana_transcript "OTTMUST00000092502.1";
chr7	HAVANA	UTR	34896702	34896791	0	+	.	gene_id "ENSMUSG00000030495.13"; transcript_id "ENSMUST00000167441.2"; gene_type "protein_coding"; gene_name "Slc7a10"; transcript_type "nonsense_mediated_decay"; transcript_name "Slc7a10-205"; exon_number 2; exon_id "ENSMUSE00001275250.2"; level 2; protein_id "ENSMUSP00000129954.2"; transcript_support_level "5"; mgi_id "MGI:1858261"; tag "not_organism_supported"; havana_gene "OTTMUSG00000027210.1"; havana_transcript "OTTMUST00000092502.1";
chr7	HAVANA	exon	34897027	34897152	0	+	.	gene_id "ENSMUSG00000030495.13"; transcript_id "ENSMUST00000001854.12"; gene_type "protein_coding"; gene_name "Slc7a10"; transcript_type "protein_coding"; transcript_name "Slc7a10-201"; exon_number 4; exon_id "ENSMUSE00001229306.2"; level 2; protein_id "ENSMUSP00000001854.6"; transcript_support_level "1"; mgi_id "MGI:1858261"; tag "basic"; tag "Ensembl_canonical"; tag "GENCODE_Primary"; tag "appris_principal_1"; tag "CCDS"; ccdsid "CCDS21146.1"; havana_gene "OTTMUSG00000027210.1"; havana_transcript "OTTMUST00000067287.1";
chr7	HAVANA	CDS	34897027	34897152	0	+	2	gene_id "ENSMUSG00000030495.13"; transcript_id "ENSMUST00000001854.12"; gene_type "protein_coding"; gene_name "Slc7a10"; transcript_type "protein_coding"; transcript_name "Slc7a10-201"; exon_number 4; exon_id "ENSMUSE00001229306.2"; level 2; protein_id "ENSMUSP00000001854.6"; transcript_support_level "1"; mgi_id "MGI:1858261"; tag "basic"; tag "Ensembl_canonical"; tag "GENCODE_Primary"; tag "appris_principal_1"; tag "CCDS"; ccdsid "CCDS21146.1"; havana_gene "OTTMUSG00000027210.1"; havana_transcript "OTTMUST00000067287.1";
chr7	HAVANA	exon	34897027	34897152	0	+	.	gene_id "ENSMUSG00000030495.13"; transcript_id "ENSMUST00000131048.2"; gene_type "protein_coding"; gene_name "Slc7a10"; transcript_type "nonsense_mediated_decay"; transcript_name "Slc7a10-202"; exon_number 4; exon_id "ENSMUSE00001229306.2"; level 2; protein_id "ENSMUSP00000118331.2"; transcript_support_level "5"; mgi_id "MGI:1858261"; tag "not_organism_supported"; havana_gene "OTTMUSG00000027210.1"; havana_transcript "OTTMUST00000067289.1";
chr7	HAVANA	CDS	34897027	34897152	0	+	2	gene_id "ENSMUSG00000030495.13"; transcript_id "ENSMUST00000131048.2"; gene_type "protein_coding"; gene_name "Slc7a10"; transcript_type "nonsense_mediated_decay"; transcript_name "Slc7a10-202"; exon_number 4; exon_id "ENSMUSE00001229306.2"; level 2; protein_id "ENSMUSP00000118331.2"; transcript_support_level "5"; mgi_id "MGI:1858261"; tag "not_organism_supported"; havana_gene "OTTMUSG00000027210.1"; havana_transcript "OTTMUST00000067289.1";
chr7	HAVANA	exon	34897027	34897152	0	+	.	gene_id "ENSMUSG00000030495.13"; transcript_id "ENSMUST00000167441.2"; gene_type "protein_coding"; gene_name "Slc7a10"; transcript_type "nonsense_mediated_decay"; transcript_name "Slc7a10-205"; exon_number 3; exon_id "ENSMUSE00001276824.2"; level 2; protein_id "ENSMUSP00000129954.2"; transcript_support_level "5"; mgi_id "MGI:1858261"; tag "not_organism_supported"; havana_gene "OTTMUSG00000027210.1"; havana_transcript "OTTMUST00000092502.1";
chr7	HAVANA	UTR	34897027	34897152	0	+	.	gene_id "ENSMUSG00000030495.13"; transcript_id "ENSMUST00000167441.2"; gene_type "protein_coding"; gene_name "Slc7a10"; transcript_type "nonsense_mediated_decay"; transcript_name "Slc7a10-205"; exon_number 3; exon_id "ENSMUSE00001276824.2"; level 2; protein_id "ENSMUSP00000129954.2"; transcript_support_level "5"; mgi_id "MGI:1858261"; tag "not_organism_supported"; havana_gene "OTTMUSG00000027210.1"; havana_transcript "OTTMUST00000092502.1";
chr7	HAVANA	exon	34897223	34897376	0	+	.	gene_id "ENSMUSG00000030495.13"; transcript_id "ENSMUST00000001854.12"; gene_type "protein_coding"; gene_name "Slc7a10"; transcript_type "protein_coding"; transcript_name "Slc7a10-201"; exon_number 5; exon_id "ENSMUSE00001252060.2"; level 2; protein_id "ENSMUSP00000001854.6"; transcript_support_level "1"; mgi_id "MGI:1858261"; tag "basic"; tag "Ensembl_canonical"; tag "GENCODE_Primary"; tag "appris_principal_1"; tag "CCDS"; ccdsid "CCDS21146.1"; havana_gene "OTTMUSG00000027210.1"; havana_transcript "OTTMUST00000067287.1";
chr7	HAVANA	CDS	34897223	34897376	0	+	2	gene_id "ENSMUSG00000030495.13"; transcript_id "ENSMUST00000001854.12"; gene_type "protein_coding"; gene_name "Slc7a10"; transcript_type "protein_coding"; transcript_name "Slc7a10-201"; exon_number 5; exon_id "ENSMUSE00001252060.2"; level 2; protein_id "ENSMUSP00000001854.6"; transcript_support_level "1"; mgi_id "MGI:1858261"; tag "basic"; tag "Ensembl_canonical"; tag "GENCODE_Primary"; tag "appris_principal_1"; tag "CCDS"; ccdsid "CCDS21146.1"; havana_gene "OTTMUSG00000027210.1"; havana_transcript "OTTMUST00000067287.1";
chr7	HAVANA	exon	34897223	34897376	0	+	.	gene_id "ENSMUSG00000030495.13"; transcript_id "ENSMUST00000131048.2"; gene_type "protein_coding"; gene_name "Slc7a10"; transcript_type "nonsense_mediated_decay"; transcript_name "Slc7a10-202"; exon_number 5; exon_id "ENSMUSE00001252060.2"; level 2; protein_id "ENSMUSP00000118331.2"; transcript_support_level "5"; mgi_id "MGI:1858261"; tag "not_organism_supported"; havana_gene "OTTMUSG00000027210.1"; havana_transcript "OTTMUST00000067289.1";
chr7	HAVANA	CDS	34897223	34897376	0	+	2	gene_id "ENSMUSG00000030495.13"; transcript_id "ENSMUST00000131048.2"; gene_type "protein_coding"; gene_name "Slc7a10"; transcript_type "nonsense_mediated_decay"; transcript_name "Slc7a10-202"; exon_number 5; exon_id "ENSMUSE00001252060.2"; level 2; protein_id "ENSMUSP00000118331.2"; transcript_support_level "5"; mgi_id "MGI:1858261"; tag "not_organism_supported"; havana_gene "OTTMUSG00000027210.1"; havana_transcript "OTTMUST00000067289.1";
chr7	HAVANA	exon	34897223	34897376	0	+	.	gene_id "ENSMUSG00000030495.13"; transcript_id "ENSMUST00000167441.2"; gene_type "protein_coding"; gene_name "Slc7a10"; transcript_type "nonsense_mediated_decay"; transcript_name "Slc7a10-205"; exon_number 4; exon_id "ENSMUSE00001255081.2"; level 2; protein_id "ENSMUSP00000129954.2"; transcript_support_level "5"; mgi_id "MGI:1858261"; tag "not_organism_supported"; havana_gene "OTTMUSG00000027210.1"; havana_transcript "OTTMUST00000092502.1";
chr7	HAVANA	UTR	34897223	34897376	0	+	.	gene_id "ENSMUSG00000030495.13"; transcript_id "ENSMUST00000167441.2"; gene_type "protein_coding"; gene_name "Slc7a10"; transcript_type "nonsense_mediated_decay"; transcript_name "Slc7a10-205"; exon_number 4; exon_id "ENSMUSE00001255081.2"; level 2; protein_id "ENSMUSP00000129954.2"; transcript_support_level "5"; mgi_id "MGI:1858261"; tag "not_organism_supported"; havana_gene "OTTMUSG00000027210.1"; havana_transcript "OTTMUST00000092502.1";
chr7	HAVANA	exon	34898056	34898179	0	+	.	gene_id "ENSMUSG00000030495.13"; transcript_id "ENSMUST00000001854.12"; gene_type "protein_coding"; gene_name "Slc7a10"; transcript_type "protein_coding"; transcript_name "Slc7a10-201"; exon_number 6; exon_id "ENSMUSE00000199803.4"; level 2; protein_id "ENSMUSP00000001854.6"; transcript_support_level "1"; mgi_id "MGI:1858261"; tag "basic"; tag "Ensembl_canonical"; tag "GENCODE_Primary"; tag "appris_principal_1"; tag "CCDS"; ccdsid "CCDS21146.1"; havana_gene "OTTMUSG00000027210.1"; havana_transcript "OTTMUST00000067287.1";
chr7	HAVANA	CDS	34898056	34898179	0	+	1	gene_id "ENSMUSG00000030495.13"; transcript_id "ENSMUST00000001854.12"; gene_type "protein_coding"; gene_name "Slc7a10"; transcript_type "protein_coding"; transcript_name "Slc7a10-201"; exon_number 6; exon_id "ENSMUSE00000199803.4"; level 2; protein_id "ENSMUSP00000001854.6"; transcript_support_level "1"; mgi_id "MGI:1858261"; tag "basic"; tag "Ensembl_canonical"; tag "GENCODE_Primary"; tag "appris_principal_1"; tag "CCDS"; ccdsid "CCDS21146.1"; havana_gene "OTTMUSG00000027210.1"; havana_transcript "OTTMUST00000067287.1";
chr7	HAVANA	exon	34898056	34898179	0	+	.	gene_id "ENSMUSG00000030495.13"; transcript_id "ENSMUST00000131048.2"; gene_type "protein_coding"; gene_name "Slc7a10"; transcript_type "nonsense_mediated_decay"; transcript_name "Slc7a10-202"; exon_number 6; exon_id "ENSMUSE00000199803.4"; level 2; protein_id "ENSMUSP00000118331.2"; transcript_support_level "5"; mgi_id "MGI:1858261"; tag "not_organism_supported"; havana_gene "OTTMUSG00000027210.1"; havana_transcript "OTTMUST00000067289.1";
chr7	HAVANA	CDS	34898056	34898179	0	+	1	gene_id "ENSMUSG00000030495.13"; transcript_id "ENSMUST00000131048.2"; gene_type "protein_coding"; gene_name "Slc7a10"; transcript_type "nonsense_mediated_decay"; transcript_name "Slc7a10-202"; exon_number 6; exon_id "ENSMUSE00000199803.4"; level 2; protein_id "ENSMUSP00000118331.2"; transcript_support_level "5"; mgi_id "MGI:1858261"; tag "not_organism_supported"; havana_gene "OTTMUSG00000027210.1"; havana_transcript "OTTMUST00000067289.1";
chr7	HAVANA	exon	34898261	34898364	0	+	.	gene_id "ENSMUSG00000030495.13"; transcript_id "ENSMUST00000001854.12"; gene_type "protein_coding"; gene_name "Slc7a10"; transcript_type "protein_coding"; transcript_name "Slc7a10-201"; exon_number 7; exon_id "ENSMUSE00000199801.4"; level 2; protein_id "ENSMUSP00000001854.6"; transcript_support_level "1"; mgi_id "MGI:1858261"; tag "basic"; tag "Ensembl_canonical"; tag "GENCODE_Primary"; tag "appris_principal_1"; tag "CCDS"; ccdsid "CCDS21146.1"; havana_gene "OTTMUSG00000027210.1"; havana_transcript "OTTMUST00000067287.1";
chr7	HAVANA	CDS	34898261	34898364	0	+	0	gene_id "ENSMUSG00000030495.13"; transcript_id "ENSMUST00000001854.12"; gene_type "protein_coding"; gene_name "Slc7a10"; transcript_type "protein_coding"; transcript_name "Slc7a10-201"; exon_number 7; exon_id "ENSMUSE00000199801.4"; level 2; protein_id "ENSMUSP00000001854.6"; transcript_support_level "1"; mgi_id "MGI:1858261"; tag "basic"; tag "Ensembl_canonical"; tag "GENCODE_Primary"; tag "appris_principal_1"; tag "CCDS"; ccdsid "CCDS21146.1"; havana_gene "OTTMUSG00000027210.1"; havana_transcript "OTTMUST00000067287.1";
chr7	HAVANA	exon	34898261	34898364	0	+	.	gene_id "ENSMUSG00000030495.13"; transcript_id "ENSMUST00000131048.2"; gene_type "protein_coding"; gene_name "Slc7a10"; transcript_type "nonsense_mediated_decay"; transcript_name "Slc7a10-202"; exon_number 7; exon_id "ENSMUSE00000199801.4"; level 2; protein_id "ENSMUSP00000118331.2"; transcript_support_level "5"; mgi_id "MGI:1858261"; tag "not_organism_supported"; havana_gene "OTTMUSG00000027210.1"; havana_transcript "OTTMUST00000067289.1";
chr7	HAVANA	CDS	34898261	34898364	0	+	0	gene_id "ENSMUSG00000030495.13"; transcript_id "ENSMUST00000131048.2"; gene_type "protein_coding"; gene_name "Slc7a10"; transcript_type "nonsense_mediated_decay"; transcript_name "Slc7a10-202"; exon_number 7; exon_id "ENSMUSE00000199801.4"; level 2; protein_id "ENSMUSP00000118331.2"; transcript_support_level "5"; mgi_id "MGI:1858261"; tag "not_organism_supported"; havana_gene "OTTMUSG00000027210.1"; havana_transcript "OTTMUST00000067289.1";
chr7	HAVANA	exon	34898340	34898364	0	+	.	gene_id "ENSMUSG00000030495.13"; transcript_id "ENSMUST00000146959.4"; gene_type "protein_coding"; gene_name "Slc7a10"; transcript_type "protein_coding"; transcript_name "Slc7a10-204"; exon_number 1; exon_id "ENSMUSE00000898581.3"; level 2; protein_id "ENSMUSP00000127311.3"; transcript_support_level "3"; mgi_id "MGI:1858261"; tag "mRNA_start_NF"; tag "cds_start_NF"; havana_gene "OTTMUSG00000027210.1"; havana_transcript "OTTMUST00000067290.1";
chr7	HAVANA	CDS	34898340	34898364	0	+	1	gene_id "ENSMUSG00000030495.13"; transcript_id "ENSMUST00000146959.4"; gene_type "protein_coding"; gene_name "Slc7a10"; transcript_type "protein_coding"; transcript_name "Slc7a10-204"; exon_number 1; exon_id "ENSMUSE00000898581.3"; level 2; protein_id "ENSMUSP00000127311.3"; transcript_support_level "3"; mgi_id "MGI:1858261"; tag "mRNA_start_NF"; tag "cds_start_NF"; havana_gene "OTTMUSG00000027210.1"; havana_transcript "OTTMUST00000067290.1";
chr7	HAVANA	transcript	34898340	34900320	0	+	.	gene_id "ENSMUSG00000030495.13"; transcript_id "ENSMUST00000146959.4"; gene_type "protein_coding"; gene_name "Slc7a10"; transcript_type "protein_coding"; transcript_name "Slc7a10-204"; level 2; protein_id "ENSMUSP00000127311.3"; transcript_support_level "3"; mgi_id "MGI:1858261"; tag "mRNA_start_NF"; tag "cds_start_NF"; havana_gene "OTTMUSG00000027210.1"; havana_transcript "OTTMUST00000067290.1";
chr7	HAVANA	exon	34898650	34898746	0	+	.	gene_id "ENSMUSG00000030495.13"; transcript_id "ENSMUST00000001854.12"; gene_type "protein_coding"; gene_name "Slc7a10"; transcript_type "protein_coding"; transcript_name "Slc7a10-201"; exon_number 8; exon_id "ENSMUSE00000199809.4"; level 2; protein_id "ENSMUSP00000001854.6"; transcript_support_level "1"; mgi_id "MGI:1858261"; tag "basic"; tag "Ensembl_canonical"; tag "GENCODE_Primary"; tag "appris_principal_1"; tag "CCDS"; ccdsid "CCDS21146.1"; havana_gene "OTTMUSG00000027210.1"; havana_transcript "OTTMUST00000067287.1";
chr7	HAVANA	CDS	34898650	34898746	0	+	1	gene_id "ENSMUSG00000030495.13"; transcript_id "ENSMUST00000001854.12"; gene_type "protein_coding"; gene_name "Slc7a10"; transcript_type "protein_coding"; transcript_name "Slc7a10-201"; exon_number 8; exon_id "ENSMUSE00000199809.4"; level 2; protein_id "ENSMUSP00000001854.6"; transcript_support_level "1"; mgi_id "MGI:1858261"; tag "basic"; tag "Ensembl_canonical"; tag "GENCODE_Primary"; tag "appris_principal_1"; tag "CCDS"; ccdsid "CCDS21146.1"; havana_gene "OTTMUSG00000027210.1"; havana_transcript "OTTMUST00000067287.1";
chr7	HAVANA	exon	34898650	34898746	0	+	.	gene_id "ENSMUSG00000030495.13"; transcript_id "ENSMUST00000146959.4"; gene_type "protein_coding"; gene_name "Slc7a10"; transcript_type "protein_coding"; transcript_name "Slc7a10-204"; exon_number 2; exon_id "ENSMUSE00001375037.2"; level 2; protein_id "ENSMUSP00000127311.3"; transcript_support_level "3"; mgi_id "MGI:1858261"; tag "mRNA_start_NF"; tag "cds_start_NF"; havana_gene "OTTMUSG00000027210.1"; havana_transcript "OTTMUST00000067290.1";
chr7	HAVANA	CDS	34898650	34898746	0	+	0	gene_id "ENSMUSG00000030495.13"; transcript_id "ENSMUST00000146959.4"; gene_type "protein_coding"; gene_name "Slc7a10"; transcript_type "protein_coding"; transcript_name "Slc7a10-204"; exon_number 2; exon_id "ENSMUSE00001375037.2"; level 2; protein_id "ENSMUSP00000127311.3"; transcript_support_level "3"; mgi_id "MGI:1858261"; tag "mRNA_start_NF"; tag "cds_start_NF"; havana_gene "OTTMUSG00000027210.1"; havana_transcript "OTTMUST00000067290.1";
chr7	HAVANA	exon	34898965	34899114	0	+	.	gene_id "ENSMUSG00000030495.13"; transcript_id "ENSMUST00000001854.12"; gene_type "protein_coding"; gene_name "Slc7a10"; transcript_type "protein_coding"; transcript_name "Slc7a10-201"; exon_number 9; exon_id "ENSMUSE00001271695.2"; level 2; protein_id "ENSMUSP00000001854.6"; transcript_support_level "1"; mgi_id "MGI:1858261"; tag "basic"; tag "Ensembl_canonical"; tag "GENCODE_Primary"; tag "appris_principal_1"; tag "CCDS"; ccdsid "CCDS21146.1"; havana_gene "OTTMUSG00000027210.1"; havana_transcript "OTTMUST00000067287.1";
chr7	HAVANA	CDS	34898965	34899114	0	+	0	gene_id "ENSMUSG00000030495.13"; transcript_id "ENSMUST00000001854.12"; gene_type "protein_coding"; gene_name "Slc7a10"; transcript_type "protein_coding"; transcript_name "Slc7a10-201"; exon_number 9; exon_id "ENSMUSE00001271695.2"; level 2; protein_id "ENSMUSP00000001854.6"; transcript_support_level "1"; mgi_id "MGI:1858261"; tag "basic"; tag "Ensembl_canonical"; tag "GENCODE_Primary"; tag "appris_principal_1"; tag "CCDS"; ccdsid "CCDS21146.1"; havana_gene "OTTMUSG00000027210.1"; havana_transcript "OTTMUST00000067287.1";
chr7	HAVANA	exon	34898965	34899114	0	+	.	gene_id "ENSMUSG00000030495.13"; transcript_id "ENSMUST00000131048.2"; gene_type "protein_coding"; gene_name "Slc7a10"; transcript_type "nonsense_mediated_decay"; transcript_name "Slc7a10-202"; exon_number 8; exon_id "ENSMUSE00001285046.2"; level 2; protein_id "ENSMUSP00000118331.2"; transcript_support_level "5"; mgi_id "MGI:1858261"; tag "not_organism_supported"; havana_gene "OTTMUSG00000027210.1"; havana_transcript "OTTMUST00000067289.1";
chr7	HAVANA	CDS	34898965	34899114	0	+	1	gene_id "ENSMUSG00000030495.13"; transcript_id "ENSMUST00000131048.2"; gene_type "protein_coding"; gene_name "Slc7a10"; transcript_type "nonsense_mediated_decay"; transcript_name "Slc7a10-202"; exon_number 8; exon_id "ENSMUSE00001285046.2"; level 2; protein_id "ENSMUSP00000118331.2"; transcript_support_level "5"; mgi_id "MGI:1858261"; tag "not_organism_supported"; havana_gene "OTTMUSG00000027210.1"; havana_transcript "OTTMUST00000067289.1";
chr7	HAVANA	CDS	34899701	34899701	0	+	1	gene_id "ENSMUSG00000030495.13"; transcript_id "ENSMUST00000131048.2"; gene_type "protein_coding"; gene_name "Slc7a10"; transcript_type "nonsense_mediated_decay"; transcript_name "Slc7a10-202"; exon_number 9; exon_id "ENSMUSE00001258181.2"; level 2; protein_id "ENSMUSP00000118331.2"; transcript_support_level "5"; mgi_id "MGI:1858261"; tag "not_organism_supported"; havana_gene "OTTMUSG00000027210.1"; havana_transcript "OTTMUST00000067289.1";
chr7	HAVANA	exon	34899701	34899878	0	+	.	gene_id "ENSMUSG00000030495.13"; transcript_id "ENSMUST00000001854.12"; gene_type "protein_coding"; gene_name "Slc7a10"; transcript_type "protein_coding"; transcript_name "Slc7a10-201"; exon_number 10; exon_id "ENSMUSE00001252766.2"; level 2; protein_id "ENSMUSP00000001854.6"; transcript_support_level "1"; mgi_id "MGI:1858261"; tag "basic"; tag "Ensembl_canonical"; tag "GENCODE_Primary"; tag "appris_principal_1"; tag "CCDS"; ccdsid "CCDS21146.1"; havana_gene "OTTMUSG00000027210.1"; havana_transcript "OTTMUST00000067287.1";
chr7	HAVANA	CDS	34899701	34899878	0	+	0	gene_id "ENSMUSG00000030495.13"; transcript_id "ENSMUST00000001854.12"; gene_type "protein_coding"; gene_name "Slc7a10"; transcript_type "protein_coding"; transcript_name "Slc7a10-201"; exon_number 10; exon_id "ENSMUSE00001252766.2"; level 2; protein_id "ENSMUSP00000001854.6"; transcript_support_level "1"; mgi_id "MGI:1858261"; tag "basic"; tag "Ensembl_canonical"; tag "GENCODE_Primary"; tag "appris_principal_1"; tag "CCDS"; ccdsid "CCDS21146.1"; havana_gene "OTTMUSG00000027210.1"; havana_transcript "OTTMUST00000067287.1";
chr7	HAVANA	exon	34899701	34899878	0	+	.	gene_id "ENSMUSG00000030495.13"; transcript_id "ENSMUST00000131048.2"; gene_type "protein_coding"; gene_name "Slc7a10"; transcript_type "nonsense_mediated_decay"; transcript_name "Slc7a10-202"; exon_number 9; exon_id "ENSMUSE00001258181.2"; level 2; protein_id "ENSMUSP00000118331.2"; transcript_support_level "5"; mgi_id "MGI:1858261"; tag "not_organism_supported"; havana_gene "OTTMUSG00000027210.1"; havana_transcript "OTTMUST00000067289.1";
chr7	HAVANA	stop_codon	34899702	34899704	0	+	0	gene_id "ENSMUSG00000030495.13"; transcript_id "ENSMUST00000131048.2"; gene_type "protein_coding"; gene_name "Slc7a10"; transcript_type "nonsense_mediated_decay"; transcript_name "Slc7a10-202"; exon_number 9; exon_id "ENSMUSE00001258181.2"; level 2; protein_id "ENSMUSP00000118331.2"; transcript_support_level "5"; mgi_id "MGI:1858261"; tag "not_organism_supported"; havana_gene "OTTMUSG00000027210.1"; havana_transcript "OTTMUST00000067289.1";
chr7	HAVANA	UTR	34899702	34899878	0	+	.	gene_id "ENSMUSG00000030495.13"; transcript_id "ENSMUST00000131048.2"; gene_type "protein_coding"; gene_name "Slc7a10"; transcript_type "nonsense_mediated_decay"; transcript_name "Slc7a10-202"; exon_number 9; exon_id "ENSMUSE00001258181.2"; level 2; protein_id "ENSMUSP00000118331.2"; transcript_support_level "5"; mgi_id "MGI:1858261"; tag "not_organism_supported"; havana_gene "OTTMUSG00000027210.1"; havana_transcript "OTTMUST00000067289.1";
chr7	HAVANA	exon	34899760	34899878	0	+	.	gene_id "ENSMUSG00000030495.13"; transcript_id "ENSMUST00000146959.4"; gene_type "protein_coding"; gene_name "Slc7a10"; transcript_type "protein_coding"; transcript_name "Slc7a10-204"; exon_number 3; exon_id "ENSMUSE00000735991.2"; level 2; protein_id "ENSMUSP00000127311.3"; transcript_support_level "3"; mgi_id "MGI:1858261"; tag "mRNA_start_NF"; tag "cds_start_NF"; havana_gene "OTTMUSG00000027210.1"; havana_transcript "OTTMUST00000067290.1";
chr7	HAVANA	CDS	34899760	34899878	0	+	2	gene_id "ENSMUSG00000030495.13"; transcript_id "ENSMUST00000146959.4"; gene_type "protein_coding"; gene_name "Slc7a10"; transcript_type "protein_coding"; transcript_name "Slc7a10-204"; exon_number 3; exon_id "ENSMUSE00000735991.2"; level 2; protein_id "ENSMUSP00000127311.3"; transcript_support_level "3"; mgi_id "MGI:1858261"; tag "mRNA_start_NF"; tag "cds_start_NF"; havana_gene "OTTMUSG00000027210.1"; havana_transcript "OTTMUST00000067290.1";
chr7	HAVANA	CDS	34900143	34900148	0	+	0	gene_id "ENSMUSG00000030495.13"; transcript_id "ENSMUST00000146959.4"; gene_type "protein_coding"; gene_name "Slc7a10"; transcript_type "protein_coding"; transcript_name "Slc7a10-204"; exon_number 4; exon_id "ENSMUSE00000782225.3"; level 2; protein_id "ENSMUSP00000127311.3"; transcript_support_level "3"; mgi_id "MGI:1858261"; tag "mRNA_start_NF"; tag "cds_start_NF"; havana_gene "OTTMUSG00000027210.1"; havana_transcript "OTTMUST00000067290.1";
chr7	HAVANA	CDS	34900143	34900273	0	+	2	gene_id "ENSMUSG00000030495.13"; transcript_id "ENSMUST00000001854.12"; gene_type "protein_coding"; gene_name "Slc7a10"; transcript_type "protein_coding"; transcript_name "Slc7a10-201"; exon_number 11; exon_id "ENSMUSE00000393701.6"; level 2; protein_id "ENSMUSP00000001854.6"; transcript_support_level "1"; mgi_id "MGI:1858261"; tag "basic"; tag "Ensembl_canonical"; tag "GENCODE_Primary"; tag "appris_principal_1"; tag "CCDS"; ccdsid "CCDS21146.1"; havana_gene "OTTMUSG00000027210.1"; havana_transcript "OTTMUST00000067287.1";
chr7	HAVANA	exon	34900143	34900320	0	+	.	gene_id "ENSMUSG00000030495.13"; transcript_id "ENSMUST00000146959.4"; gene_type "protein_coding"; gene_name "Slc7a10"; transcript_type "protein_coding"; transcript_name "Slc7a10-204"; exon_number 4; exon_id "ENSMUSE00000782225.3"; level 2; protein_id "ENSMUSP00000127311.3"; transcript_support_level "3"; mgi_id "MGI:1858261"; tag "mRNA_start_NF"; tag "cds_start_NF"; havana_gene "OTTMUSG00000027210.1"; havana_transcript "OTTMUST00000067290.1";
chr7	HAVANA	exon	34900143	34900339	0	+	.	gene_id "ENSMUSG00000030495.13"; transcript_id "ENSMUST00000131048.2"; gene_type "protein_coding"; gene_name "Slc7a10"; transcript_type "nonsense_mediated_decay"; transcript_name "Slc7a10-202"; exon_number 10; exon_id "ENSMUSE00000781936.2"; level 2; protein_id "ENSMUSP00000118331.2"; transcript_support_level "5"; mgi_id "MGI:1858261"; tag "not_organism_supported"; havana_gene "OTTMUSG00000027210.1"; havana_transcript "OTTMUST00000067289.1";
chr7	HAVANA	UTR	34900143	34900339	0	+	.	gene_id "ENSMUSG00000030495.13"; transcript_id "ENSMUST00000131048.2"; gene_type "protein_coding"; gene_name "Slc7a10"; transcript_type "nonsense_mediated_decay"; transcript_name "Slc7a10-202"; exon_number 10; exon_id "ENSMUSE00000781936.2"; level 2; protein_id "ENSMUSP00000118331.2"; transcript_support_level "5"; mgi_id "MGI:1858261"; tag "not_organism_supported"; havana_gene "OTTMUSG00000027210.1"; havana_transcript "OTTMUST00000067289.1";
chr7	HAVANA	exon	34900143	34900539	0	+	.	gene_id "ENSMUSG00000030495.13"; transcript_id "ENSMUST00000001854.12"; gene_type "protein_coding"; gene_name "Slc7a10"; transcript_type "protein_coding"; transcript_name "Slc7a10-201"; exon_number 11; exon_id "ENSMUSE00000393701.6"; level 2; protein_id "ENSMUSP00000001854.6"; transcript_support_level "1"; mgi_id "MGI:1858261"; tag "basic"; tag "Ensembl_canonical"; tag "GENCODE_Primary"; tag "appris_principal_1"; tag "CCDS"; ccdsid "CCDS21146.1"; havana_gene "OTTMUSG00000027210.1"; havana_transcript "OTTMUST00000067287.1";
chr7	HAVANA	stop_codon	34900149	34900151	0	+	0	gene_id "ENSMUSG00000030495.13"; transcript_id "ENSMUST00000146959.4"; gene_type "protein_coding"; gene_name "Slc7a10"; transcript_type "protein_coding"; transcript_name "Slc7a10-204"; exon_number 4; exon_id "ENSMUSE00000782225.3"; level 2; protein_id "ENSMUSP00000127311.3"; transcript_support_level "3"; mgi_id "MGI:1858261"; tag "mRNA_start_NF"; tag "cds_start_NF"; havana_gene "OTTMUSG00000027210.1"; havana_transcript "OTTMUST00000067290.1";
chr7	HAVANA	UTR	34900149	34900320	0	+	.	gene_id "ENSMUSG00000030495.13"; transcript_id "ENSMUST00000146959.4"; gene_type "protein_coding"; gene_name "Slc7a10"; transcript_type "protein_coding"; transcript_name "Slc7a10-204"; exon_number 4; exon_id "ENSMUSE00000782225.3"; level 2; protein_id "ENSMUSP00000127311.3"; transcript_support_level "3"; mgi_id "MGI:1858261"; tag "mRNA_start_NF"; tag "cds_start_NF"; havana_gene "OTTMUSG00000027210.1"; havana_transcript "OTTMUST00000067290.1";
chr7	HAVANA	stop_codon	34900274	34900276	0	+	0	gene_id "ENSMUSG00000030495.13"; transcript_id "ENSMUST00000001854.12"; gene_type "protein_coding"; gene_name "Slc7a10"; transcript_type "protein_coding"; transcript_name "Slc7a10-201"; exon_number 11; exon_id "ENSMUSE00000393701.6"; level 2; protein_id "ENSMUSP00000001854.6"; transcript_support_level "1"; mgi_id "MGI:1858261"; tag "basic"; tag "Ensembl_canonical"; tag "GENCODE_Primary"; tag "appris_principal_1"; tag "CCDS"; ccdsid "CCDS21146.1"; havana_gene "OTTMUSG00000027210.1"; havana_transcript "OTTMUST00000067287.1";
chr7	HAVANA	UTR	34900274	34900539	0	+	.	gene_id "ENSMUSG00000030495.13"; transcript_id "ENSMUST00000001854.12"; gene_type "protein_coding"; gene_name "Slc7a10"; transcript_type "protein_coding"; transcript_name "Slc7a10-201"; exon_number 11; exon_id "ENSMUSE00000393701.6"; level 2; protein_id "ENSMUSP00000001854.6"; transcript_support_level "1"; mgi_id "MGI:1858261"; tag "basic"; tag "Ensembl_canonical"; tag "GENCODE_Primary"; tag "appris_principal_1"; tag "CCDS"; ccdsid "CCDS21146.1"; havana_gene "OTTMUSG00000027210.1"; havana_transcript "OTTMUST00000067287.1";
chr7	ENSEMBL	gene	34916660	34916785	0	+	.	gene_id "ENSMUSG00000088307.3"; gene_type "snoRNA"; gene_name "Gm24505"; level 3; mgi_id "MGI:5454282";
chr7	ENSEMBL	transcript	34916660	34916785	0	+	.	gene_id "ENSMUSG00000088307.3"; transcript_id "ENSMUST00000157682.3"; gene_type "snoRNA"; gene_name "Gm24505"; transcript_type "snoRNA"; transcript_name "Gm24505-201"; level 3; transcript_support_level "NA"; mgi_id "MGI:5454282"; tag "basic"; tag "Ensembl_canonical"; tag "GENCODE_Primary";
chr7	ENSEMBL	exon	34916660	34916785	0	+	.	gene_id "ENSMUSG00000088307.3"; transcript_id "ENSMUST00000157682.3"; gene_type "snoRNA"; gene_name "Gm24505"; transcript_type "snoRNA"; transcript_name "Gm24505-201"; exon_number 1; exon_id "ENSMUSE00000846817.2"; level 3; transcript_support_level "NA"; mgi_id "MGI:5454282"; tag "basic"; tag "Ensembl_canonical"; tag "GENCODE_Primary";
chr7	HAVANA	exon	34934774	34936166	0	+	.	gene_id "ENSMUSG00000134302.1"; transcript_id "ENSMUST00000323804.1"; gene_type "lncRNA"; gene_name "ENSMUSG00000134302"; transcript_type "lncRNA"; transcript_name "ENSMUST00000323804"; exon_number 1; exon_id "ENSMUSE00001638581.1"; level 2; tag "basic"; tag "Ensembl_canonical"; tag "GENCODE_Primary"; tag "TAGENE";
chr7	HAVANA	gene	34934774	34939339	0	+	.	gene_id "ENSMUSG00000134302.1"; gene_type "lncRNA"; gene_name "ENSMUSG00000134302"; level 2;
chr7	HAVANA	transcript	34934774	34939339	0	+	.	gene_id "ENSMUSG00000134302.1"; transcript_id "ENSMUST00000323804.1"; gene_type "lncRNA"; gene_name "ENSMUSG00000134302"; transcript_type "lncRNA"; transcript_name "ENSMUST00000323804"; level 2; tag "basic"; tag "Ensembl_canonical"; tag "GENCODE_Primary"; tag "TAGENE";
chr7	sragcm37_es	exon	34934987	34935119	0.0136523331583093	+	.	gene_id "ENSMUSG00000134302.1"; transcript_id "ENSMUSG00000134302.1_tx_1"; exon_id "chr7_34934987_34935119_+"; exonnum "1"; txlen "1283";
chr7	sragcm37_mid	exon	34935984	34936166	0.0136523331583093	+	.	gene_id "ENSMUSG00000134302.1"; transcript_id "ENSMUSG00000134302.1_tx_1"; exon_id "chr7_34935984_34936166_+"; exonnum "2"; txlen "1283";
chr7	HAVANA	exon	34938373	34939339	0	+	.	gene_id "ENSMUSG00000134302.1"; transcript_id "ENSMUST00000323804.1"; gene_type "lncRNA"; gene_name "ENSMUSG00000134302"; transcript_type "lncRNA"; transcript_name "ENSMUST00000323804"; exon_number 2; exon_id "ENSMUSE00001638582.1"; level 2; tag "basic"; tag "Ensembl_canonical"; tag "GENCODE_Primary"; tag "TAGENE";
chr7	ENSEMBL_gcm37	exon	34938373	34939339	0.0136523331583093	+	.	gene_id "ENSMUSG00000134302.1"; transcript_id "ENSMUSG00000134302.1_tx_1"; exon_id "chr7_34938373_34939339_+"; exonnum "3"; txlen "1283";
chr7	HAVANA	exon	34968936	34969052	0	+	.	gene_id "ENSMUSG00000134260.1"; transcript_id "ENSMUST00000323614.1"; gene_type "lncRNA"; gene_name "ENSMUSG00000134260"; transcript_type "lncRNA"; transcript_name "ENSMUST00000323614"; exon_number 1; exon_id "ENSMUSE00001638204.1"; level 2; tag "basic"; tag "Ensembl_canonical"; tag "GENCODE_Primary"; tag "TAGENE";
chr7	HAVANA	gene	34968936	34995007	0	+	.	gene_id "ENSMUSG00000134260.1"; gene_type "lncRNA"; gene_name "ENSMUSG00000134260"; level 2;
chr7	HAVANA	transcript	34968936	34995007	0	+	.	gene_id "ENSMUSG00000134260.1"; transcript_id "ENSMUST00000323614.1"; gene_type "lncRNA"; gene_name "ENSMUSG00000134260"; transcript_type "lncRNA"; transcript_name "ENSMUST00000323614"; level 2; tag "basic"; tag "Ensembl_canonical"; tag "GENCODE_Primary"; tag "TAGENE";
chr7	HAVANA	gene	34981918	34982672	0	+	.	gene_id "ENSMUSG00000108704.2"; gene_type "TEC"; gene_name "Gm44636"; level 2; mgi_id "MGI:5753212"; havana_gene "OTTMUSG00000058169.1";
chr7	HAVANA	transcript	34981918	34982672	0	+	.	gene_id "ENSMUSG00000108704.2"; transcript_id "ENSMUST00000206130.2"; gene_type "TEC"; gene_name "Gm44636"; transcript_type "TEC"; transcript_name "Gm44636-201"; level 2; transcript_support_level "NA"; mgi_id "MGI:5753212"; tag "basic"; tag "Ensembl_canonical"; tag "GENCODE_Primary"; havana_gene "OTTMUSG00000058169.1"; havana_transcript "OTTMUST00000142840.1";
chr7	HAVANA	exon	34981918	34982672	0	+	.	gene_id "ENSMUSG00000108704.2"; transcript_id "ENSMUST00000206130.2"; gene_type "TEC"; gene_name "Gm44636"; transcript_type "TEC"; transcript_name "Gm44636-201"; exon_number 1; exon_id "ENSMUSE00001374021.2"; level 2; transcript_support_level "NA"; mgi_id "MGI:5753212"; tag "basic"; tag "Ensembl_canonical"; tag "GENCODE_Primary"; havana_gene "OTTMUSG00000058169.1"; havana_transcript "OTTMUST00000142840.1";
chr7	HAVANA	exon	34988808	34988909	0	+	.	gene_id "ENSMUSG00000134260.1"; transcript_id "ENSMUST00000323614.1"; gene_type "lncRNA"; gene_name "ENSMUSG00000134260"; transcript_type "lncRNA"; transcript_name "ENSMUST00000323614"; exon_number 2; exon_id "ENSMUSE00001638202.1"; level 2; tag "basic"; tag "Ensembl_canonical"; tag "GENCODE_Primary"; tag "TAGENE";
chr7	HAVANA	exon	34994543	34995007	0	+	.	gene_id "ENSMUSG00000134260.1"; transcript_id "ENSMUST00000323614.1"; gene_type "lncRNA"; gene_name "ENSMUSG00000134260"; transcript_type "lncRNA"; transcript_name "ENSMUST00000323614"; exon_number 3; exon_id "ENSMUSE00001638203.1"; level 2; tag "basic"; tag "Ensembl_canonical"; tag "GENCODE_Primary"; tag "TAGENE";
chr7	HAVANA	UTR	35033595	35033767	0	+	.	gene_id "ENSMUSG00000030494.15"; transcript_id "ENSMUST00000032705.13"; gene_type "protein_coding"; gene_name "Rhpn2"; transcript_type "protein_coding"; transcript_name "Rhpn2-201"; exon_number 1; exon_id "ENSMUSE00000596559.4"; level 2; protein_id "ENSMUSP00000032705.7"; transcript_support_level "1"; mgi_id "MGI:1289234"; tag "basic"; tag "Ensembl_canonical"; tag "GENCODE_Primary"; tag "appris_principal_1"; tag "CCDS"; ccdsid "CCDS21148.1"; havana_gene "OTTMUSG00000024889.1"; havana_transcript "OTTMUST00000061307.1";
chr7	HAVANA	exon	35033595	35033836	0	+	.	gene_id "ENSMUSG00000030494.15"; transcript_id "ENSMUST00000032705.13"; gene_type "protein_coding"; gene_name "Rhpn2"; transcript_type "protein_coding"; transcript_name "Rhpn2-201"; exon_number 1; exon_id "ENSMUSE00000596559.4"; level 2; protein_id "ENSMUSP00000032705.7"; transcript_support_level "1"; mgi_id "MGI:1289234"; tag "basic"; tag "Ensembl_canonical"; tag "GENCODE_Primary"; tag "appris_principal_1"; tag "CCDS"; ccdsid "CCDS21148.1"; havana_gene "OTTMUSG00000024889.1"; havana_transcript "OTTMUST00000061307.1";
chr7	HAVANA	gene	35033595	35091714	0	+	.	gene_id "ENSMUSG00000030494.15"; gene_type "protein_coding"; gene_name "Rhpn2"; level 2; mgi_id "MGI:1289234"; havana_gene "OTTMUSG00000024889.1";
chr7	HAVANA	transcript	35033595	35091714	0	+	.	gene_id "ENSMUSG00000030494.15"; transcript_id "ENSMUST00000032705.13"; gene_type "protein_coding"; gene_name "Rhpn2"; transcript_type "protein_coding"; transcript_name "Rhpn2-201"; level 2; protein_id "ENSMUSP00000032705.7"; transcript_support_level "1"; mgi_id "MGI:1289234"; tag "basic"; tag "Ensembl_canonical"; tag "GENCODE_Primary"; tag "appris_principal_1"; tag "CCDS"; ccdsid "CCDS21148.1"; havana_gene "OTTMUSG00000024889.1"; havana_transcript "OTTMUST00000061307.1";
chr7	HAVANA	start_codon	35033768	35033770	0	+	0	gene_id "ENSMUSG00000030494.15"; transcript_id "ENSMUST00000032705.13"; gene_type "protein_coding"; gene_name "Rhpn2"; transcript_type "protein_coding"; transcript_name "Rhpn2-201"; exon_number 1; exon_id "ENSMUSE00000596559.4"; level 2; protein_id "ENSMUSP00000032705.7"; transcript_support_level "1"; mgi_id "MGI:1289234"; tag "basic"; tag "Ensembl_canonical"; tag "GENCODE_Primary"; tag "appris_principal_1"; tag "CCDS"; ccdsid "CCDS21148.1"; havana_gene "OTTMUSG00000024889.1"; havana_transcript "OTTMUST00000061307.1";
chr7	HAVANA	CDS	35033768	35033836	0	+	0	gene_id "ENSMUSG00000030494.15"; transcript_id "ENSMUST00000032705.13"; gene_type "protein_coding"; gene_name "Rhpn2"; transcript_type "protein_coding"; transcript_name "Rhpn2-201"; exon_number 1; exon_id "ENSMUSE00000596559.4"; level 2; protein_id "ENSMUSP00000032705.7"; transcript_support_level "1"; mgi_id "MGI:1289234"; tag "basic"; tag "Ensembl_canonical"; tag "GENCODE_Primary"; tag "appris_principal_1"; tag "CCDS"; ccdsid "CCDS21148.1"; havana_gene "OTTMUSG00000024889.1"; havana_transcript "OTTMUST00000061307.1";
chr7	sragcm37_es	exon	35052982	35053057	3.94123579228198	+	.	gene_id "ENSMUSG00000030494.15"; transcript_id "ENSMUSG00000030494.15_tx_2"; exon_id "chr7_35052982_35053057_+"; exonnum "1"; txlen "3342";
chr7	HAVANA	exon	35053157	35053272	0	+	.	gene_id "ENSMUSG00000030494.15"; transcript_id "ENSMUST00000032705.13"; gene_type "protein_coding"; gene_name "Rhpn2"; transcript_type "protein_coding"; transcript_name "Rhpn2-201"; exon_number 2; exon_id "ENSMUSE00000518772.4"; level 2; protein_id "ENSMUSP00000032705.7"; transcript_support_level "1"; mgi_id "MGI:1289234"; tag "basic"; tag "Ensembl_canonical"; tag "GENCODE_Primary"; tag "appris_principal_1"; tag "CCDS"; ccdsid "CCDS21148.1"; havana_gene "OTTMUSG00000024889.1"; havana_transcript "OTTMUST00000061307.1";
chr7	HAVANA	CDS	35053157	35053272	0	+	0	gene_id "ENSMUSG00000030494.15"; transcript_id "ENSMUST00000032705.13"; gene_type "protein_coding"; gene_name "Rhpn2"; transcript_type "protein_coding"; transcript_name "Rhpn2-201"; exon_number 2; exon_id "ENSMUSE00000518772.4"; level 2; protein_id "ENSMUSP00000032705.7"; transcript_support_level "1"; mgi_id "MGI:1289234"; tag "basic"; tag "Ensembl_canonical"; tag "GENCODE_Primary"; tag "appris_principal_1"; tag "CCDS"; ccdsid "CCDS21148.1"; havana_gene "OTTMUSG00000024889.1"; havana_transcript "OTTMUST00000061307.1";
chr7	ENSEMBL_gcm37	exon	35053157	35053272	3.94123579228198	+	.	gene_id "ENSMUSG00000030494.15"; transcript_id "ENSMUSG00000030494.15_tx_2"; exon_id "chr7_35053157_35053272_+"; exonnum "2"; txlen "3342";
chr7	HAVANA	exon	35060405	35060533	0	+	.	gene_id "ENSMUSG00000030494.15"; transcript_id "ENSMUST00000032705.13"; gene_type "protein_coding"; gene_name "Rhpn2"; transcript_type "protein_coding"; transcript_name "Rhpn2-201"; exon_number 3; exon_id "ENSMUSE00000514886.3"; level 2; protein_id "ENSMUSP00000032705.7"; transcript_support_level "1"; mgi_id "MGI:1289234"; tag "basic"; tag "Ensembl_canonical"; tag "GENCODE_Primary"; tag "appris_principal_1"; tag "CCDS"; ccdsid "CCDS21148.1"; havana_gene "OTTMUSG00000024889.1"; havana_transcript "OTTMUST00000061307.1";
chr7	HAVANA	CDS	35060405	35060533	0	+	1	gene_id "ENSMUSG00000030494.15"; transcript_id "ENSMUST00000032705.13"; gene_type "protein_coding"; gene_name "Rhpn2"; transcript_type "protein_coding"; transcript_name "Rhpn2-201"; exon_number 3; exon_id "ENSMUSE00000514886.3"; level 2; protein_id "ENSMUSP00000032705.7"; transcript_support_level "1"; mgi_id "MGI:1289234"; tag "basic"; tag "Ensembl_canonical"; tag "GENCODE_Primary"; tag "appris_principal_1"; tag "CCDS"; ccdsid "CCDS21148.1"; havana_gene "OTTMUSG00000024889.1"; havana_transcript "OTTMUST00000061307.1";
chr7	ENSEMBL_gcm37	exon	35060405	35060533	3.94123579228198	+	.	gene_id "ENSMUSG00000030494.15"; transcript_id "ENSMUSG00000030494.15_tx_2"; exon_id "chr7_35060405_35060533_+"; exonnum "3"; txlen "3342";
chr7	HAVANA	exon	35063042	35063117	0	+	.	gene_id "ENSMUSG00000030494.15"; transcript_id "ENSMUST00000032705.13"; gene_type "protein_coding"; gene_name "Rhpn2"; transcript_type "protein_coding"; transcript_name "Rhpn2-201"; exon_number 4; exon_id "ENSMUSE00000516669.3"; level 2; protein_id "ENSMUSP00000032705.7"; transcript_support_level "1"; mgi_id "MGI:1289234"; tag "basic"; tag "Ensembl_canonical"; tag "GENCODE_Primary"; tag "appris_principal_1"; tag "CCDS"; ccdsid "CCDS21148.1"; havana_gene "OTTMUSG00000024889.1"; havana_transcript "OTTMUST00000061307.1";
chr7	HAVANA	CDS	35063042	35063117	0	+	1	gene_id "ENSMUSG00000030494.15"; transcript_id "ENSMUST00000032705.13"; gene_type "protein_coding"; gene_name "Rhpn2"; transcript_type "protein_coding"; transcript_name "Rhpn2-201"; exon_number 4; exon_id "ENSMUSE00000516669.3"; level 2; protein_id "ENSMUSP00000032705.7"; transcript_support_level "1"; mgi_id "MGI:1289234"; tag "basic"; tag "Ensembl_canonical"; tag "GENCODE_Primary"; tag "appris_principal_1"; tag "CCDS"; ccdsid "CCDS21148.1"; havana_gene "OTTMUSG00000024889.1"; havana_transcript "OTTMUST00000061307.1";
chr7	ENSEMBL_gcm37	exon	35063042	35063117	3.94123579228198	+	.	gene_id "ENSMUSG00000030494.15"; transcript_id "ENSMUSG00000030494.15_tx_2"; exon_id "chr7_35063042_35063117_+"; exonnum "4"; txlen "3342";
chr7	HAVANA	exon	35070134	35070211	0	+	.	gene_id "ENSMUSG00000030494.15"; transcript_id "ENSMUST00000032705.13"; gene_type "protein_coding"; gene_name "Rhpn2"; transcript_type "protein_coding"; transcript_name "Rhpn2-201"; exon_number 5; exon_id "ENSMUSE00000199777.5"; level 2; protein_id "ENSMUSP00000032705.7"; transcript_support_level "1"; mgi_id "MGI:1289234"; tag "basic"; tag "Ensembl_canonical"; tag "GENCODE_Primary"; tag "appris_principal_1"; tag "CCDS"; ccdsid "CCDS21148.1"; havana_gene "OTTMUSG00000024889.1"; havana_transcript "OTTMUST00000061307.1";
chr7	HAVANA	CDS	35070134	35070211	0	+	0	gene_id "ENSMUSG00000030494.15"; transcript_id "ENSMUST00000032705.13"; gene_type "protein_coding"; gene_name "Rhpn2"; transcript_type "protein_coding"; transcript_name "Rhpn2-201"; exon_number 5; exon_id "ENSMUSE00000199777.5"; level 2; protein_id "ENSMUSP00000032705.7"; transcript_support_level "1"; mgi_id "MGI:1289234"; tag "basic"; tag "Ensembl_canonical"; tag "GENCODE_Primary"; tag "appris_principal_1"; tag "CCDS"; ccdsid "CCDS21148.1"; havana_gene "OTTMUSG00000024889.1"; havana_transcript "OTTMUST00000061307.1";
chr7	ENSEMBL_gcm37	exon	35070134	35070211	3.94123579228198	+	.	gene_id "ENSMUSG00000030494.15"; transcript_id "ENSMUSG00000030494.15_tx_2"; exon_id "chr7_35070134_35070211_+"; exonnum "5"; txlen "3342";
chr7	HAVANA	exon	35070540	35070664	0	+	.	gene_id "ENSMUSG00000030494.15"; transcript_id "ENSMUST00000032705.13"; gene_type "protein_coding"; gene_name "Rhpn2"; transcript_type "protein_coding"; transcript_name "Rhpn2-201"; exon_number 6; exon_id "ENSMUSE00000199767.4"; level 2; protein_id "ENSMUSP00000032705.7"; transcript_support_level "1"; mgi_id "MGI:1289234"; tag "basic"; tag "Ensembl_canonical"; tag "GENCODE_Primary"; tag "appris_principal_1"; tag "CCDS"; ccdsid "CCDS21148.1"; havana_gene "OTTMUSG00000024889.1"; havana_transcript "OTTMUST00000061307.1";
chr7	HAVANA	CDS	35070540	35070664	0	+	0	gene_id "ENSMUSG00000030494.15"; transcript_id "ENSMUST00000032705.13"; gene_type "protein_coding"; gene_name "Rhpn2"; transcript_type "protein_coding"; transcript_name "Rhpn2-201"; exon_number 6; exon_id "ENSMUSE00000199767.4"; level 2; protein_id "ENSMUSP00000032705.7"; transcript_support_level "1"; mgi_id "MGI:1289234"; tag "basic"; tag "Ensembl_canonical"; tag "GENCODE_Primary"; tag "appris_principal_1"; tag "CCDS"; ccdsid "CCDS21148.1"; havana_gene "OTTMUSG00000024889.1"; havana_transcript "OTTMUST00000061307.1";
chr7	ENSEMBL_gcm37	exon	35070540	35070664	3.94123579228198	+	.	gene_id "ENSMUSG00000030494.15"; transcript_id "ENSMUSG00000030494.15_tx_2"; exon_id "chr7_35070540_35070664_+"; exonnum "6"; txlen "3342";
chr7	HAVANA	exon	35071730	35071896	0	+	.	gene_id "ENSMUSG00000030494.15"; transcript_id "ENSMUST00000032705.13"; gene_type "protein_coding"; gene_name "Rhpn2"; transcript_type "protein_coding"; transcript_name "Rhpn2-201"; exon_number 7; exon_id "ENSMUSE00000297094.4"; level 2; protein_id "ENSMUSP00000032705.7"; transcript_support_level "1"; mgi_id "MGI:1289234"; tag "basic"; tag "Ensembl_canonical"; tag "GENCODE_Primary"; tag "appris_principal_1"; tag "CCDS"; ccdsid "CCDS21148.1"; havana_gene "OTTMUSG00000024889.1"; havana_transcript "OTTMUST00000061307.1";
chr7	HAVANA	CDS	35071730	35071896	0	+	1	gene_id "ENSMUSG00000030494.15"; transcript_id "ENSMUST00000032705.13"; gene_type "protein_coding"; gene_name "Rhpn2"; transcript_type "protein_coding"; transcript_name "Rhpn2-201"; exon_number 7; exon_id "ENSMUSE00000297094.4"; level 2; protein_id "ENSMUSP00000032705.7"; transcript_support_level "1"; mgi_id "MGI:1289234"; tag "basic"; tag "Ensembl_canonical"; tag "GENCODE_Primary"; tag "appris_principal_1"; tag "CCDS"; ccdsid "CCDS21148.1"; havana_gene "OTTMUSG00000024889.1"; havana_transcript "OTTMUST00000061307.1";
chr7	ENSEMBL_gcm37	exon	35071730	35071896	3.94123579228198	+	.	gene_id "ENSMUSG00000030494.15"; transcript_id "ENSMUSG00000030494.15_tx_2"; exon_id "chr7_35071730_35071896_+"; exonnum "7"; txlen "3342";
chr7	HAVANA	exon	35075585	35075772	0	+	.	gene_id "ENSMUSG00000030494.15"; transcript_id "ENSMUST00000032705.13"; gene_type "protein_coding"; gene_name "Rhpn2"; transcript_type "protein_coding"; transcript_name "Rhpn2-201"; exon_number 8; exon_id "ENSMUSE00000297087.4"; level 2; protein_id "ENSMUSP00000032705.7"; transcript_support_level "1"; mgi_id "MGI:1289234"; tag "basic"; tag "Ensembl_canonical"; tag "GENCODE_Primary"; tag "appris_principal_1"; tag "CCDS"; ccdsid "CCDS21148.1"; havana_gene "OTTMUSG00000024889.1"; havana_transcript "OTTMUST00000061307.1";
chr7	HAVANA	CDS	35075585	35075772	0	+	2	gene_id "ENSMUSG00000030494.15"; transcript_id "ENSMUST00000032705.13"; gene_type "protein_coding"; gene_name "Rhpn2"; transcript_type "protein_coding"; transcript_name "Rhpn2-201"; exon_number 8; exon_id "ENSMUSE00000297087.4"; level 2; protein_id "ENSMUSP00000032705.7"; transcript_support_level "1"; mgi_id "MGI:1289234"; tag "basic"; tag "Ensembl_canonical"; tag "GENCODE_Primary"; tag "appris_principal_1"; tag "CCDS"; ccdsid "CCDS21148.1"; havana_gene "OTTMUSG00000024889.1"; havana_transcript "OTTMUST00000061307.1";
chr7	ENSEMBL_gcm37	exon	35075585	35075772	3.94123579228198	+	.	gene_id "ENSMUSG00000030494.15"; transcript_id "ENSMUSG00000030494.15_tx_2"; exon_id "chr7_35075585_35075772_+"; exonnum "8"; txlen "3342";
chr7	HAVANA	exon	35076399	35076555	0	+	.	gene_id "ENSMUSG00000030494.15"; transcript_id "ENSMUST00000032705.13"; gene_type "protein_coding"; gene_name "Rhpn2"; transcript_type "protein_coding"; transcript_name "Rhpn2-201"; exon_number 9; exon_id "ENSMUSE00000297078.4"; level 2; protein_id "ENSMUSP00000032705.7"; transcript_support_level "1"; mgi_id "MGI:1289234"; tag "basic"; tag "Ensembl_canonical"; tag "GENCODE_Primary"; tag "appris_principal_1"; tag "CCDS"; ccdsid "CCDS21148.1"; havana_gene "OTTMUSG00000024889.1"; havana_transcript "OTTMUST00000061307.1";
chr7	HAVANA	CDS	35076399	35076555	0	+	0	gene_id "ENSMUSG00000030494.15"; transcript_id "ENSMUST00000032705.13"; gene_type "protein_coding"; gene_name "Rhpn2"; transcript_type "protein_coding"; transcript_name "Rhpn2-201"; exon_number 9; exon_id "ENSMUSE00000297078.4"; level 2; protein_id "ENSMUSP00000032705.7"; transcript_support_level "1"; mgi_id "MGI:1289234"; tag "basic"; tag "Ensembl_canonical"; tag "GENCODE_Primary"; tag "appris_principal_1"; tag "CCDS"; ccdsid "CCDS21148.1"; havana_gene "OTTMUSG00000024889.1"; havana_transcript "OTTMUST00000061307.1";
chr7	ENSEMBL_gcm37	exon	35076399	35076555	3.94123579228198	+	.	gene_id "ENSMUSG00000030494.15"; transcript_id "ENSMUSG00000030494.15_tx_2"; exon_id "chr7_35076399_35076555_+"; exonnum "9"; txlen "3342";
chr7	HAVANA	exon	35078707	35079109	0	+	.	gene_id "ENSMUSG00000030494.15"; transcript_id "ENSMUST00000155140.2"; gene_type "protein_coding"; gene_name "Rhpn2"; transcript_type "retained_intron"; transcript_name "Rhpn2-202"; exon_number 1; exon_id "ENSMUSE00000757558.2"; level 2; transcript_support_level "3"; mgi_id "MGI:1289234"; havana_gene "OTTMUSG00000024889.1"; havana_transcript "OTTMUST00000061308.1";
chr7	HAVANA	transcript	35078707	35081047	0	+	.	gene_id "ENSMUSG00000030494.15"; transcript_id "ENSMUST00000155140.2"; gene_type "protein_coding"; gene_name "Rhpn2"; transcript_type "retained_intron"; transcript_name "Rhpn2-202"; level 2; transcript_support_level "3"; mgi_id "MGI:1289234"; havana_gene "OTTMUSG00000024889.1"; havana_transcript "OTTMUST00000061308.1";
chr7	HAVANA	exon	35078990	35079109	0	+	.	gene_id "ENSMUSG00000030494.15"; transcript_id "ENSMUST00000032705.13"; gene_type "protein_coding"; gene_name "Rhpn2"; transcript_type "protein_coding"; transcript_name "Rhpn2-201"; exon_number 10; exon_id "ENSMUSE00000199769.4"; level 2; protein_id "ENSMUSP00000032705.7"; transcript_support_level "1"; mgi_id "MGI:1289234"; tag "basic"; tag "Ensembl_canonical"; tag "GENCODE_Primary"; tag "appris_principal_1"; tag "CCDS"; ccdsid "CCDS21148.1"; havana_gene "OTTMUSG00000024889.1"; havana_transcript "OTTMUST00000061307.1";
chr7	HAVANA	CDS	35078990	35079109	0	+	2	gene_id "ENSMUSG00000030494.15"; transcript_id "ENSMUST00000032705.13"; gene_type "protein_coding"; gene_name "Rhpn2"; transcript_type "protein_coding"; transcript_name "Rhpn2-201"; exon_number 10; exon_id "ENSMUSE00000199769.4"; level 2; protein_id "ENSMUSP00000032705.7"; transcript_support_level "1"; mgi_id "MGI:1289234"; tag "basic"; tag "Ensembl_canonical"; tag "GENCODE_Primary"; tag "appris_principal_1"; tag "CCDS"; ccdsid "CCDS21148.1"; havana_gene "OTTMUSG00000024889.1"; havana_transcript "OTTMUST00000061307.1";
chr7	ENSEMBL_gcm37	exon	35078990	35079109	3.94123579228198	+	.	gene_id "ENSMUSG00000030494.15"; transcript_id "ENSMUSG00000030494.15_tx_2"; exon_id "chr7_35078990_35079109_+"; exonnum "10"; txlen "3342";
chr7	HAVANA	exon	35080762	35080956	0	+	.	gene_id "ENSMUSG00000030494.15"; transcript_id "ENSMUST00000032705.13"; gene_type "protein_coding"; gene_name "Rhpn2"; transcript_type "protein_coding"; transcript_name "Rhpn2-201"; exon_number 11; exon_id "ENSMUSE00000199768.4"; level 2; protein_id "ENSMUSP00000032705.7"; transcript_support_level "1"; mgi_id "MGI:1289234"; tag "basic"; tag "Ensembl_canonical"; tag "GENCODE_Primary"; tag "appris_principal_1"; tag "CCDS"; ccdsid "CCDS21148.1"; havana_gene "OTTMUSG00000024889.1"; havana_transcript "OTTMUST00000061307.1";
chr7	HAVANA	CDS	35080762	35080956	0	+	2	gene_id "ENSMUSG00000030494.15"; transcript_id "ENSMUST00000032705.13"; gene_type "protein_coding"; gene_name "Rhpn2"; transcript_type "protein_coding"; transcript_name "Rhpn2-201"; exon_number 11; exon_id "ENSMUSE00000199768.4"; level 2; protein_id "ENSMUSP00000032705.7"; transcript_support_level "1"; mgi_id "MGI:1289234"; tag "basic"; tag "Ensembl_canonical"; tag "GENCODE_Primary"; tag "appris_principal_1"; tag "CCDS"; ccdsid "CCDS21148.1"; havana_gene "OTTMUSG00000024889.1"; havana_transcript "OTTMUST00000061307.1";
chr7	ENSEMBL_gcm37	exon	35080762	35080956	3.94123579228198	+	.	gene_id "ENSMUSG00000030494.15"; transcript_id "ENSMUSG00000030494.15_tx_2"; exon_id "chr7_35080762_35080956_+"; exonnum "11"; txlen "3342";
chr7	HAVANA	exon	35080762	35081047	0	+	.	gene_id "ENSMUSG00000030494.15"; transcript_id "ENSMUST00000155140.2"; gene_type "protein_coding"; gene_name "Rhpn2"; transcript_type "retained_intron"; transcript_name "Rhpn2-202"; exon_number 2; exon_id "ENSMUSE00000755318.2"; level 2; transcript_support_level "3"; mgi_id "MGI:1289234"; havana_gene "OTTMUSG00000024889.1"; havana_transcript "OTTMUST00000061308.1";
chr7	HAVANA	transcript	35081990	35084635	0	+	.	gene_id "ENSMUSG00000030494.15"; transcript_id "ENSMUST00000187997.2"; gene_type "protein_coding"; gene_name "Rhpn2"; transcript_type "retained_intron"; transcript_name "Rhpn2-203"; level 2; transcript_support_level "NA"; mgi_id "MGI:1289234"; havana_gene "OTTMUSG00000024889.1"; havana_transcript "OTTMUST00000126884.1";
chr7	HAVANA	exon	35081990	35084635	0	+	.	gene_id "ENSMUSG00000030494.15"; transcript_id "ENSMUST00000187997.2"; gene_type "protein_coding"; gene_name "Rhpn2"; transcript_type "retained_intron"; transcript_name "Rhpn2-203"; exon_number 1; exon_id "ENSMUSE00001321274.2"; level 2; transcript_support_level "NA"; mgi_id "MGI:1289234"; havana_gene "OTTMUSG00000024889.1"; havana_transcript "OTTMUST00000126884.1";
chr7	HAVANA	exon	35083394	35083470	0	+	.	gene_id "ENSMUSG00000030494.15"; transcript_id "ENSMUST00000032705.13"; gene_type "protein_coding"; gene_name "Rhpn2"; transcript_type "protein_coding"; transcript_name "Rhpn2-201"; exon_number 12; exon_id "ENSMUSE00000297055.4"; level 2; protein_id "ENSMUSP00000032705.7"; transcript_support_level "1"; mgi_id "MGI:1289234"; tag "basic"; tag "Ensembl_canonical"; tag "GENCODE_Primary"; tag "appris_principal_1"; tag "CCDS"; ccdsid "CCDS21148.1"; havana_gene "OTTMUSG00000024889.1"; havana_transcript "OTTMUST00000061307.1";
chr7	HAVANA	CDS	35083394	35083470	0	+	2	gene_id "ENSMUSG00000030494.15"; transcript_id "ENSMUST00000032705.13"; gene_type "protein_coding"; gene_name "Rhpn2"; transcript_type "protein_coding"; transcript_name "Rhpn2-201"; exon_number 12; exon_id "ENSMUSE00000297055.4"; level 2; protein_id "ENSMUSP00000032705.7"; transcript_support_level "1"; mgi_id "MGI:1289234"; tag "basic"; tag "Ensembl_canonical"; tag "GENCODE_Primary"; tag "appris_principal_1"; tag "CCDS"; ccdsid "CCDS21148.1"; havana_gene "OTTMUSG00000024889.1"; havana_transcript "OTTMUST00000061307.1";
chr7	ENSEMBL_gcm37	exon	35083394	35083470	3.94123579228198	+	.	gene_id "ENSMUSG00000030494.15"; transcript_id "ENSMUSG00000030494.15_tx_2"; exon_id "chr7_35083394_35083470_+"; exonnum "12"; txlen "3342";
chr7	HAVANA	exon	35084063	35084209	0	+	.	gene_id "ENSMUSG00000030494.15"; transcript_id "ENSMUST00000032705.13"; gene_type "protein_coding"; gene_name "Rhpn2"; transcript_type "protein_coding"; transcript_name "Rhpn2-201"; exon_number 13; exon_id "ENSMUSE00000297049.4"; level 2; protein_id "ENSMUSP00000032705.7"; transcript_support_level "1"; mgi_id "MGI:1289234"; tag "basic"; tag "Ensembl_canonical"; tag "GENCODE_Primary"; tag "appris_principal_1"; tag "CCDS"; ccdsid "CCDS21148.1"; havana_gene "OTTMUSG00000024889.1"; havana_transcript "OTTMUST00000061307.1";
chr7	HAVANA	CDS	35084063	35084209	0	+	0	gene_id "ENSMUSG00000030494.15"; transcript_id "ENSMUST00000032705.13"; gene_type "protein_coding"; gene_name "Rhpn2"; transcript_type "protein_coding"; transcript_name "Rhpn2-201"; exon_number 13; exon_id "ENSMUSE00000297049.4"; level 2; protein_id "ENSMUSP00000032705.7"; transcript_support_level "1"; mgi_id "MGI:1289234"; tag "basic"; tag "Ensembl_canonical"; tag "GENCODE_Primary"; tag "appris_principal_1"; tag "CCDS"; ccdsid "CCDS21148.1"; havana_gene "OTTMUSG00000024889.1"; havana_transcript "OTTMUST00000061307.1";
chr7	ENSEMBL_gcm37	exon	35084063	35084209	3.94123579228198	+	.	gene_id "ENSMUSG00000030494.15"; transcript_id "ENSMUSG00000030494.15_tx_2"; exon_id "chr7_35084063_35084209_+"; exonnum "13"; txlen "3342";
chr7	HAVANA	exon	35084752	35084907	0	+	.	gene_id "ENSMUSG00000030494.15"; transcript_id "ENSMUST00000032705.13"; gene_type "protein_coding"; gene_name "Rhpn2"; transcript_type "protein_coding"; transcript_name "Rhpn2-201"; exon_number 14; exon_id "ENSMUSE00000199773.4"; level 2; protein_id "ENSMUSP00000032705.7"; transcript_support_level "1"; mgi_id "MGI:1289234"; tag "basic"; tag "Ensembl_canonical"; tag "GENCODE_Primary"; tag "appris_principal_1"; tag "CCDS"; ccdsid "CCDS21148.1"; havana_gene "OTTMUSG00000024889.1"; havana_transcript "OTTMUST00000061307.1";
chr7	HAVANA	CDS	35084752	35084907	0	+	0	gene_id "ENSMUSG00000030494.15"; transcript_id "ENSMUST00000032705.13"; gene_type "protein_coding"; gene_name "Rhpn2"; transcript_type "protein_coding"; transcript_name "Rhpn2-201"; exon_number 14; exon_id "ENSMUSE00000199773.4"; level 2; protein_id "ENSMUSP00000032705.7"; transcript_support_level "1"; mgi_id "MGI:1289234"; tag "basic"; tag "Ensembl_canonical"; tag "GENCODE_Primary"; tag "appris_principal_1"; tag "CCDS"; ccdsid "CCDS21148.1"; havana_gene "OTTMUSG00000024889.1"; havana_transcript "OTTMUST00000061307.1";
chr7	ENSEMBL_gcm37	exon	35084752	35084907	3.94123579228198	+	.	gene_id "ENSMUSG00000030494.15"; transcript_id "ENSMUSG00000030494.15_tx_2"; exon_id "chr7_35084752_35084907_+"; exonnum "14"; txlen "3342";
chr7	HAVANA	CDS	35090180	35090437	0	+	0	gene_id "ENSMUSG00000030494.15"; transcript_id "ENSMUST00000032705.13"; gene_type "protein_coding"; gene_name "Rhpn2"; transcript_type "protein_coding"; transcript_name "Rhpn2-201"; exon_number 15; exon_id "ENSMUSE00000442866.5"; level 2; protein_id "ENSMUSP00000032705.7"; transcript_support_level "1"; mgi_id "MGI:1289234"; tag "basic"; tag "Ensembl_canonical"; tag "GENCODE_Primary"; tag "appris_principal_1"; tag "CCDS"; ccdsid "CCDS21148.1"; havana_gene "OTTMUSG00000024889.1"; havana_transcript "OTTMUST00000061307.1";
chr7	HAVANA	exon	35090180	35091714	0	+	.	gene_id "ENSMUSG00000030494.15"; transcript_id "ENSMUST00000032705.13"; gene_type "protein_coding"; gene_name "Rhpn2"; transcript_type "protein_coding"; transcript_name "Rhpn2-201"; exon_number 15; exon_id "ENSMUSE00000442866.5"; level 2; protein_id "ENSMUSP00000032705.7"; transcript_support_level "1"; mgi_id "MGI:1289234"; tag "basic"; tag "Ensembl_canonical"; tag "GENCODE_Primary"; tag "appris_principal_1"; tag "CCDS"; ccdsid "CCDS21148.1"; havana_gene "OTTMUSG00000024889.1"; havana_transcript "OTTMUST00000061307.1";
chr7	ENSEMBL_gcm37	exon	35090180	35091714	3.94123579228198	+	.	gene_id "ENSMUSG00000030494.15"; transcript_id "ENSMUSG00000030494.15_tx_2"; exon_id "chr7_35090180_35091714_+"; exonnum "15"; txlen "3342";
chr7	HAVANA	stop_codon	35090438	35090440	0	+	0	gene_id "ENSMUSG00000030494.15"; transcript_id "ENSMUST00000032705.13"; gene_type "protein_coding"; gene_name "Rhpn2"; transcript_type "protein_coding"; transcript_name "Rhpn2-201"; exon_number 15; exon_id "ENSMUSE00000442866.5"; level 2; protein_id "ENSMUSP00000032705.7"; transcript_support_level "1"; mgi_id "MGI:1289234"; tag "basic"; tag "Ensembl_canonical"; tag "GENCODE_Primary"; tag "appris_principal_1"; tag "CCDS"; ccdsid "CCDS21148.1"; havana_gene "OTTMUSG00000024889.1"; havana_transcript "OTTMUST00000061307.1";
chr7	HAVANA	UTR	35090438	35091714	0	+	.	gene_id "ENSMUSG00000030494.15"; transcript_id "ENSMUST00000032705.13"; gene_type "protein_coding"; gene_name "Rhpn2"; transcript_type "protein_coding"; transcript_name "Rhpn2-201"; exon_number 15; exon_id "ENSMUSE00000442866.5"; level 2; protein_id "ENSMUSP00000032705.7"; transcript_support_level "1"; mgi_id "MGI:1289234"; tag "basic"; tag "Ensembl_canonical"; tag "GENCODE_Primary"; tag "appris_principal_1"; tag "CCDS"; ccdsid "CCDS21148.1"; havana_gene "OTTMUSG00000024889.1"; havana_transcript "OTTMUST00000061307.1";
chr7	HAVANA	UTR	35096460	35096592	0	+	.	gene_id "ENSMUSG00000023072.15"; transcript_id "ENSMUST00000141704.8"; gene_type "protein_coding"; gene_name "Cep89"; transcript_type "nonsense_mediated_decay"; transcript_name "Cep89-205"; exon_number 1; exon_id "ENSMUSE00000829421.2"; level 2; protein_id "ENSMUSP00000121393.2"; transcript_support_level "1"; mgi_id "MGI:1919390"; havana_gene "OTTMUSG00000024454.1"; havana_transcript "OTTMUST00000059975.1";
chr7	HAVANA	exon	35096460	35096631	0	+	.	gene_id "ENSMUSG00000023072.15"; transcript_id "ENSMUST00000141704.8"; gene_type "protein_coding"; gene_name "Cep89"; transcript_type "nonsense_mediated_decay"; transcript_name "Cep89-205"; exon_number 1; exon_id "ENSMUSE00000829421.2"; level 2; protein_id "ENSMUSP00000121393.2"; transcript_support_level "1"; mgi_id "MGI:1919390"; havana_gene "OTTMUSG00000024454.1"; havana_transcript "OTTMUST00000059975.1";
chr7	HAVANA	transcript	35096460	35138112	0	+	.	gene_id "ENSMUSG00000023072.15"; transcript_id "ENSMUST00000141704.8"; gene_type "protein_coding"; gene_name "Cep89"; transcript_type "nonsense_mediated_decay"; transcript_name "Cep89-205"; level 2; protein_id "ENSMUSP00000121393.2"; transcript_support_level "1"; mgi_id "MGI:1919390"; havana_gene "OTTMUSG00000024454.1"; havana_transcript "OTTMUST00000059975.1";
chr7	HAVANA	gene	35096460	35138114	0	+	.	gene_id "ENSMUSG00000023072.15"; gene_type "protein_coding"; gene_name "Cep89"; level 1; mgi_id "MGI:1919390"; havana_gene "OTTMUSG00000024454.1";
chr7	HAVANA	UTR	35096480	35096592	0	+	.	gene_id "ENSMUSG00000023072.15"; transcript_id "ENSMUST00000079414.12"; gene_type "protein_coding"; gene_name "Cep89"; transcript_type "protein_coding"; transcript_name "Cep89-201"; exon_number 1; exon_id "ENSMUSE00000596555.4"; level 2; protein_id "ENSMUSP00000078383.6"; transcript_support_level "1"; mgi_id "MGI:1919390"; tag "basic"; tag "Ensembl_canonical"; tag "GENCODE_Primary"; tag "appris_principal_1"; tag "CCDS"; ccdsid "CCDS39911.1"; havana_gene "OTTMUSG00000024454.1"; havana_transcript "OTTMUST00000059974.1";
chr7	HAVANA	exon	35096480	35096631	0	+	.	gene_id "ENSMUSG00000023072.15"; transcript_id "ENSMUST00000079414.12"; gene_type "protein_coding"; gene_name "Cep89"; transcript_type "protein_coding"; transcript_name "Cep89-201"; exon_number 1; exon_id "ENSMUSE00000596555.4"; level 2; protein_id "ENSMUSP00000078383.6"; transcript_support_level "1"; mgi_id "MGI:1919390"; tag "basic"; tag "Ensembl_canonical"; tag "GENCODE_Primary"; tag "appris_principal_1"; tag "CCDS"; ccdsid "CCDS39911.1"; havana_gene "OTTMUSG00000024454.1"; havana_transcript "OTTMUST00000059974.1";
chr7	HAVANA	transcript	35096480	35138114	0	+	.	gene_id "ENSMUSG00000023072.15"; transcript_id "ENSMUST00000079414.12"; gene_type "protein_coding"; gene_name "Cep89"; transcript_type "protein_coding"; transcript_name "Cep89-201"; level 2; protein_id "ENSMUSP00000078383.6"; transcript_support_level "1"; mgi_id "MGI:1919390"; tag "basic"; tag "Ensembl_canonical"; tag "GENCODE_Primary"; tag "appris_principal_1"; tag "CCDS"; ccdsid "CCDS39911.1"; havana_gene "OTTMUSG00000024454.1"; havana_transcript "OTTMUST00000059974.1";
chr7	HAVANA	exon	35096532	35096631	0	+	.	gene_id "ENSMUSG00000023072.15"; transcript_id "ENSMUST00000125041.8"; gene_type "protein_coding"; gene_name "Cep89"; transcript_type "retained_intron"; transcript_name "Cep89-202"; exon_number 1; exon_id "ENSMUSE00000771054.2"; level 2; transcript_support_level "1"; mgi_id "MGI:1919390"; havana_gene "OTTMUSG00000024454.1"; havana_transcript "OTTMUST00000059976.1";
chr7	ENSEMBL_gcm37	exon	35096532	35096631	11.0202921782948	+	.	gene_id "ENSMUSG00000023072.15"; transcript_id "ENSMUSG00000023072.15_tx_3"; exon_id "chr7_35096532_35096631_+"; exonnum "1"; txlen "1322";
chr7	ENSEMBL_gcm37	exon	35096532	35096631	4.65929490264642	+	.	gene_id "ENSMUSG00000023072.15"; transcript_id "ENSMUSG00000023072.15_tx_8"; exon_id "chr7_35096532_35096631_+"; exonnum "1"; txlen "1393";
chr7	HAVANA	transcript	35096532	35110451	0	+	.	gene_id "ENSMUSG00000023072.15"; transcript_id "ENSMUST00000125041.8"; gene_type "protein_coding"; gene_name "Cep89"; transcript_type "retained_intron"; transcript_name "Cep89-202"; level 2; transcript_support_level "1"; mgi_id "MGI:1919390"; havana_gene "OTTMUSG00000024454.1"; havana_transcript "OTTMUST00000059976.1";
chr7	HAVANA	exon	35096541	35096631	0	+	.	gene_id "ENSMUSG00000023072.15"; transcript_id "ENSMUST00000129064.3"; gene_type "protein_coding"; gene_name "Cep89"; transcript_type "protein_coding_CDS_not_defined"; transcript_name "Cep89-203"; exon_number 1; exon_id "ENSMUSE00000727642.2"; level 2; transcript_support_level "2"; mgi_id "MGI:1919390"; havana_gene "OTTMUSG00000024454.1"; havana_transcript "OTTMUST00000059977.1";
chr7	HAVANA	transcript	35096541	35109105	0	+	.	gene_id "ENSMUSG00000023072.15"; transcript_id "ENSMUST00000129064.3"; gene_type "protein_coding"; gene_name "Cep89"; transcript_type "protein_coding_CDS_not_defined"; transcript_name "Cep89-203"; level 2; transcript_support_level "2"; mgi_id "MGI:1919390"; havana_gene "OTTMUSG00000024454.1"; havana_transcript "OTTMUST00000059977.1";
chr7	HAVANA	UTR	35096555	35096592	0	+	.	gene_id "ENSMUSG00000023072.15"; transcript_id "ENSMUST00000206854.2"; gene_type "protein_coding"; gene_name "Cep89"; transcript_type "nonsense_mediated_decay"; transcript_name "Cep89-211"; exon_number 1; exon_id "ENSMUSE00001372125.2"; level 2; protein_id "ENSMUSP00000145536.2"; transcript_support_level "3"; mgi_id "MGI:1919390"; havana_gene "OTTMUSG00000024454.1"; havana_transcript "OTTMUST00000142844.1";
chr7	HAVANA	exon	35096555	35096627	0	+	.	gene_id "ENSMUSG00000023072.15"; transcript_id "ENSMUST00000206854.2"; gene_type "protein_coding"; gene_name "Cep89"; transcript_type "nonsense_mediated_decay"; transcript_name "Cep89-211"; exon_number 1; exon_id "ENSMUSE00001372125.2"; level 2; protein_id "ENSMUSP00000145536.2"; transcript_support_level "3"; mgi_id "MGI:1919390"; havana_gene "OTTMUSG00000024454.1"; havana_transcript "OTTMUST00000142844.1";
chr7	HAVANA	transcript	35096555	35109088	0	+	.	gene_id "ENSMUSG00000023072.15"; transcript_id "ENSMUST00000206854.2"; gene_type "protein_coding"; gene_name "Cep89"; transcript_type "nonsense_mediated_decay"; transcript_name "Cep89-211"; level 2; protein_id "ENSMUSP00000145536.2"; transcript_support_level "3"; mgi_id "MGI:1919390"; havana_gene "OTTMUSG00000024454.1"; havana_transcript "OTTMUST00000142844.1";
chr7	HAVANA	start_codon	35096593	35096595	0	+	0	gene_id "ENSMUSG00000023072.15"; transcript_id "ENSMUST00000141704.8"; gene_type "protein_coding"; gene_name "Cep89"; transcript_type "nonsense_mediated_decay"; transcript_name "Cep89-205"; exon_number 1; exon_id "ENSMUSE00000829421.2"; level 2; protein_id "ENSMUSP00000121393.2"; transcript_support_level "1"; mgi_id "MGI:1919390"; havana_gene "OTTMUSG00000024454.1"; havana_transcript "OTTMUST00000059975.1";
chr7	HAVANA	start_codon	35096593	35096595	0	+	0	gene_id "ENSMUSG00000023072.15"; transcript_id "ENSMUST00000079414.12"; gene_type "protein_coding"; gene_name "Cep89"; transcript_type "protein_coding"; transcript_name "Cep89-201"; exon_number 1; exon_id "ENSMUSE00000596555.4"; level 2; protein_id "ENSMUSP00000078383.6"; transcript_support_level "1"; mgi_id "MGI:1919390"; tag "basic"; tag "Ensembl_canonical"; tag "GENCODE_Primary"; tag "appris_principal_1"; tag "CCDS"; ccdsid "CCDS39911.1"; havana_gene "OTTMUSG00000024454.1"; havana_transcript "OTTMUST00000059974.1";
chr7	HAVANA	start_codon	35096593	35096595	0	+	0	gene_id "ENSMUSG00000023072.15"; transcript_id "ENSMUST00000206854.2"; gene_type "protein_coding"; gene_name "Cep89"; transcript_type "nonsense_mediated_decay"; transcript_name "Cep89-211"; exon_number 1; exon_id "ENSMUSE00001372125.2"; level 2; protein_id "ENSMUSP00000145536.2"; transcript_support_level "3"; mgi_id "MGI:1919390"; havana_gene "OTTMUSG00000024454.1"; havana_transcript "OTTMUST00000142844.1";
chr7	HAVANA	CDS	35096593	35096627	0	+	0	gene_id "ENSMUSG00000023072.15"; transcript_id "ENSMUST00000206854.2"; gene_type "protein_coding"; gene_name "Cep89"; transcript_type "nonsense_mediated_decay"; transcript_name "Cep89-211"; exon_number 1; exon_id "ENSMUSE00001372125.2"; level 2; protein_id "ENSMUSP00000145536.2"; transcript_support_level "3"; mgi_id "MGI:1919390"; havana_gene "OTTMUSG00000024454.1"; havana_transcript "OTTMUST00000142844.1";
chr7	HAVANA	CDS	35096593	35096631	0	+	0	gene_id "ENSMUSG00000023072.15"; transcript_id "ENSMUST00000141704.8"; gene_type "protein_coding"; gene_name "Cep89"; transcript_type "nonsense_mediated_decay"; transcript_name "Cep89-205"; exon_number 1; exon_id "ENSMUSE00000829421.2"; level 2; protein_id "ENSMUSP00000121393.2"; transcript_support_level "1"; mgi_id "MGI:1919390"; havana_gene "OTTMUSG00000024454.1"; havana_transcript "OTTMUST00000059975.1";
chr7	HAVANA	CDS	35096593	35096631	0	+	0	gene_id "ENSMUSG00000023072.15"; transcript_id "ENSMUST00000079414.12"; gene_type "protein_coding"; gene_name "Cep89"; transcript_type "protein_coding"; transcript_name "Cep89-201"; exon_number 1; exon_id "ENSMUSE00000596555.4"; level 2; protein_id "ENSMUSP00000078383.6"; transcript_support_level "1"; mgi_id "MGI:1919390"; tag "basic"; tag "Ensembl_canonical"; tag "GENCODE_Primary"; tag "appris_principal_1"; tag "CCDS"; ccdsid "CCDS39911.1"; havana_gene "OTTMUSG00000024454.1"; havana_transcript "OTTMUST00000059974.1";
chr7	HAVANA	exon	35097415	35097521	0	+	.	gene_id "ENSMUSG00000023072.15"; transcript_id "ENSMUST00000141704.8"; gene_type "protein_coding"; gene_name "Cep89"; transcript_type "nonsense_mediated_decay"; transcript_name "Cep89-205"; exon_number 2; exon_id "ENSMUSE00001282390.2"; level 2; protein_id "ENSMUSP00000121393.2"; transcript_support_level "1"; mgi_id "MGI:1919390"; havana_gene "OTTMUSG00000024454.1"; havana_transcript "OTTMUST00000059975.1";
chr7	HAVANA	CDS	35097415	35097521	0	+	0	gene_id "ENSMUSG00000023072.15"; transcript_id "ENSMUST00000141704.8"; gene_type "protein_coding"; gene_name "Cep89"; transcript_type "nonsense_mediated_decay"; transcript_name "Cep89-205"; exon_number 2; exon_id "ENSMUSE00001282390.2"; level 2; protein_id "ENSMUSP00000121393.2"; transcript_support_level "1"; mgi_id "MGI:1919390"; havana_gene "OTTMUSG00000024454.1"; havana_transcript "OTTMUST00000059975.1";
chr7	HAVANA	exon	35097415	35097521	0	+	.	gene_id "ENSMUSG00000023072.15"; transcript_id "ENSMUST00000079414.12"; gene_type "protein_coding"; gene_name "Cep89"; transcript_type "protein_coding"; transcript_name "Cep89-201"; exon_number 2; exon_id "ENSMUSE00001282390.2"; level 2; protein_id "ENSMUSP00000078383.6"; transcript_support_level "1"; mgi_id "MGI:1919390"; tag "basic"; tag "Ensembl_canonical"; tag "GENCODE_Primary"; tag "appris_principal_1"; tag "CCDS"; ccdsid "CCDS39911.1"; havana_gene "OTTMUSG00000024454.1"; havana_transcript "OTTMUST00000059974.1";
chr7	HAVANA	CDS	35097415	35097521	0	+	0	gene_id "ENSMUSG00000023072.15"; transcript_id "ENSMUST00000079414.12"; gene_type "protein_coding"; gene_name "Cep89"; transcript_type "protein_coding"; transcript_name "Cep89-201"; exon_number 2; exon_id "ENSMUSE00001282390.2"; level 2; protein_id "ENSMUSP00000078383.6"; transcript_support_level "1"; mgi_id "MGI:1919390"; tag "basic"; tag "Ensembl_canonical"; tag "GENCODE_Primary"; tag "appris_principal_1"; tag "CCDS"; ccdsid "CCDS39911.1"; havana_gene "OTTMUSG00000024454.1"; havana_transcript "OTTMUST00000059974.1";
chr7	HAVANA	exon	35097415	35097521	0	+	.	gene_id "ENSMUSG00000023072.15"; transcript_id "ENSMUST00000125041.8"; gene_type "protein_coding"; gene_name "Cep89"; transcript_type "retained_intron"; transcript_name "Cep89-202"; exon_number 2; exon_id "ENSMUSE00001236796.2"; level 2; transcript_support_level "1"; mgi_id "MGI:1919390"; havana_gene "OTTMUSG00000024454.1"; havana_transcript "OTTMUST00000059976.1";
chr7	HAVANA	exon	35097415	35097521	0	+	.	gene_id "ENSMUSG00000023072.15"; transcript_id "ENSMUST00000206854.2"; gene_type "protein_coding"; gene_name "Cep89"; transcript_type "nonsense_mediated_decay"; transcript_name "Cep89-211"; exon_number 2; exon_id "ENSMUSE00001372213.2"; level 2; protein_id "ENSMUSP00000145536.2"; transcript_support_level "3"; mgi_id "MGI:1919390"; havana_gene "OTTMUSG00000024454.1"; havana_transcript "OTTMUST00000142844.1";
chr7	HAVANA	CDS	35097415	35097521	0	+	1	gene_id "ENSMUSG00000023072.15"; transcript_id "ENSMUST00000206854.2"; gene_type "protein_coding"; gene_name "Cep89"; transcript_type "nonsense_mediated_decay"; transcript_name "Cep89-211"; exon_number 2; exon_id "ENSMUSE00001372213.2"; level 2; protein_id "ENSMUSP00000145536.2"; transcript_support_level "3"; mgi_id "MGI:1919390"; havana_gene "OTTMUSG00000024454.1"; havana_transcript "OTTMUST00000142844.1";
chr7	ENSEMBL_gcm37	exon	35097415	35097521	11.0202921782948	+	.	gene_id "ENSMUSG00000023072.15"; transcript_id "ENSMUSG00000023072.15_tx_3"; exon_id "chr7_35097415_35097521_+"; exonnum "2"; txlen "1322";
chr7	ENSEMBL_gcm37	exon	35097415	35097521	4.65929490264642	+	.	gene_id "ENSMUSG00000023072.15"; transcript_id "ENSMUSG00000023072.15_tx_8"; exon_id "chr7_35097415_35097521_+"; exonnum "2"; txlen "1393";
chr7	HAVANA	CDS	35102435	35102469	0	+	2	gene_id "ENSMUSG00000023072.15"; transcript_id "ENSMUST00000206854.2"; gene_type "protein_coding"; gene_name "Cep89"; transcript_type "nonsense_mediated_decay"; transcript_name "Cep89-211"; exon_number 3; exon_id "ENSMUSE00001371744.2"; level 2; protein_id "ENSMUSP00000145536.2"; transcript_support_level "3"; mgi_id "MGI:1919390"; havana_gene "OTTMUSG00000024454.1"; havana_transcript "OTTMUST00000142844.1";
chr7	HAVANA	exon	35102435	35102593	0	+	.	gene_id "ENSMUSG00000023072.15"; transcript_id "ENSMUST00000141704.8"; gene_type "protein_coding"; gene_name "Cep89"; transcript_type "nonsense_mediated_decay"; transcript_name "Cep89-205"; exon_number 3; exon_id "ENSMUSE00001262363.2"; level 2; protein_id "ENSMUSP00000121393.2"; transcript_support_level "1"; mgi_id "MGI:1919390"; havana_gene "OTTMUSG00000024454.1"; havana_transcript "OTTMUST00000059975.1";
chr7	HAVANA	CDS	35102435	35102593	0	+	1	gene_id "ENSMUSG00000023072.15"; transcript_id "ENSMUST00000141704.8"; gene_type "protein_coding"; gene_name "Cep89"; transcript_type "nonsense_mediated_decay"; transcript_name "Cep89-205"; exon_number 3; exon_id "ENSMUSE00001262363.2"; level 2; protein_id "ENSMUSP00000121393.2"; transcript_support_level "1"; mgi_id "MGI:1919390"; havana_gene "OTTMUSG00000024454.1"; havana_transcript "OTTMUST00000059975.1";
chr7	HAVANA	exon	35102435	35102593	0	+	.	gene_id "ENSMUSG00000023072.15"; transcript_id "ENSMUST00000079414.12"; gene_type "protein_coding"; gene_name "Cep89"; transcript_type "protein_coding"; transcript_name "Cep89-201"; exon_number 3; exon_id "ENSMUSE00001262363.2"; level 2; protein_id "ENSMUSP00000078383.6"; transcript_support_level "1"; mgi_id "MGI:1919390"; tag "basic"; tag "Ensembl_canonical"; tag "GENCODE_Primary"; tag "appris_principal_1"; tag "CCDS"; ccdsid "CCDS39911.1"; havana_gene "OTTMUSG00000024454.1"; havana_transcript "OTTMUST00000059974.1";
chr7	HAVANA	CDS	35102435	35102593	0	+	1	gene_id "ENSMUSG00000023072.15"; transcript_id "ENSMUST00000079414.12"; gene_type "protein_coding"; gene_name "Cep89"; transcript_type "protein_coding"; transcript_name "Cep89-201"; exon_number 3; exon_id "ENSMUSE00001262363.2"; level 2; protein_id "ENSMUSP00000078383.6"; transcript_support_level "1"; mgi_id "MGI:1919390"; tag "basic"; tag "Ensembl_canonical"; tag "GENCODE_Primary"; tag "appris_principal_1"; tag "CCDS"; ccdsid "CCDS39911.1"; havana_gene "OTTMUSG00000024454.1"; havana_transcript "OTTMUST00000059974.1";
chr7	HAVANA	exon	35102435	35102593	0	+	.	gene_id "ENSMUSG00000023072.15"; transcript_id "ENSMUST00000125041.8"; gene_type "protein_coding"; gene_name "Cep89"; transcript_type "retained_intron"; transcript_name "Cep89-202"; exon_number 3; exon_id "ENSMUSE00001208067.2"; level 2; transcript_support_level "1"; mgi_id "MGI:1919390"; havana_gene "OTTMUSG00000024454.1"; havana_transcript "OTTMUST00000059976.1";
chr7	HAVANA	exon	35102435	35102593	0	+	.	gene_id "ENSMUSG00000023072.15"; transcript_id "ENSMUST00000206854.2"; gene_type "protein_coding"; gene_name "Cep89"; transcript_type "nonsense_mediated_decay"; transcript_name "Cep89-211"; exon_number 3; exon_id "ENSMUSE00001371744.2"; level 2; protein_id "ENSMUSP00000145536.2"; transcript_support_level "3"; mgi_id "MGI:1919390"; havana_gene "OTTMUSG00000024454.1"; havana_transcript "OTTMUST00000142844.1";
chr7	ENSEMBL_gcm37	exon	35102435	35102593	11.0202921782948	+	.	gene_id "ENSMUSG00000023072.15"; transcript_id "ENSMUSG00000023072.15_tx_3"; exon_id "chr7_35102435_35102593_+"; exonnum "3"; txlen "1322";
chr7	ENSEMBL_gcm37	exon	35102435	35102593	4.65929490264642	+	.	gene_id "ENSMUSG00000023072.15"; transcript_id "ENSMUSG00000023072.15_tx_8"; exon_id "chr7_35102435_35102593_+"; exonnum "3"; txlen "1393";
chr7	HAVANA	stop_codon	35102470	35102472	0	+	0	gene_id "ENSMUSG00000023072.15"; transcript_id "ENSMUST00000206854.2"; gene_type "protein_coding"; gene_name "Cep89"; transcript_type "nonsense_mediated_decay"; transcript_name "Cep89-211"; exon_number 3; exon_id "ENSMUSE00001371744.2"; level 2; protein_id "ENSMUSP00000145536.2"; transcript_support_level "3"; mgi_id "MGI:1919390"; havana_gene "OTTMUSG00000024454.1"; havana_transcript "OTTMUST00000142844.1";
chr7	HAVANA	UTR	35102470	35102593	0	+	.	gene_id "ENSMUSG00000023072.15"; transcript_id "ENSMUST00000206854.2"; gene_type "protein_coding"; gene_name "Cep89"; transcript_type "nonsense_mediated_decay"; transcript_name "Cep89-211"; exon_number 3; exon_id "ENSMUSE00001371744.2"; level 2; protein_id "ENSMUSP00000145536.2"; transcript_support_level "3"; mgi_id "MGI:1919390"; havana_gene "OTTMUSG00000024454.1"; havana_transcript "OTTMUST00000142844.1";
chr7	HAVANA	exon	35105043	35105220	0	+	.	gene_id "ENSMUSG00000023072.15"; transcript_id "ENSMUST00000141704.8"; gene_type "protein_coding"; gene_name "Cep89"; transcript_type "nonsense_mediated_decay"; transcript_name "Cep89-205"; exon_number 4; exon_id "ENSMUSE00001277928.2"; level 2; protein_id "ENSMUSP00000121393.2"; transcript_support_level "1"; mgi_id "MGI:1919390"; havana_gene "OTTMUSG00000024454.1"; havana_transcript "OTTMUST00000059975.1";
chr7	HAVANA	CDS	35105043	35105220	0	+	1	gene_id "ENSMUSG00000023072.15"; transcript_id "ENSMUST00000141704.8"; gene_type "protein_coding"; gene_name "Cep89"; transcript_type "nonsense_mediated_decay"; transcript_name "Cep89-205"; exon_number 4; exon_id "ENSMUSE00001277928.2"; level 2; protein_id "ENSMUSP00000121393.2"; transcript_support_level "1"; mgi_id "MGI:1919390"; havana_gene "OTTMUSG00000024454.1"; havana_transcript "OTTMUST00000059975.1";
chr7	HAVANA	exon	35105043	35105220	0	+	.	gene_id "ENSMUSG00000023072.15"; transcript_id "ENSMUST00000079414.12"; gene_type "protein_coding"; gene_name "Cep89"; transcript_type "protein_coding"; transcript_name "Cep89-201"; exon_number 4; exon_id "ENSMUSE00001277928.2"; level 2; protein_id "ENSMUSP00000078383.6"; transcript_support_level "1"; mgi_id "MGI:1919390"; tag "basic"; tag "Ensembl_canonical"; tag "GENCODE_Primary"; tag "appris_principal_1"; tag "CCDS"; ccdsid "CCDS39911.1"; havana_gene "OTTMUSG00000024454.1"; havana_transcript "OTTMUST00000059974.1";
chr7	HAVANA	CDS	35105043	35105220	0	+	1	gene_id "ENSMUSG00000023072.15"; transcript_id "ENSMUST00000079414.12"; gene_type "protein_coding"; gene_name "Cep89"; transcript_type "protein_coding"; transcript_name "Cep89-201"; exon_number 4; exon_id "ENSMUSE00001277928.2"; level 2; protein_id "ENSMUSP00000078383.6"; transcript_support_level "1"; mgi_id "MGI:1919390"; tag "basic"; tag "Ensembl_canonical"; tag "GENCODE_Primary"; tag "appris_principal_1"; tag "CCDS"; ccdsid "CCDS39911.1"; havana_gene "OTTMUSG00000024454.1"; havana_transcript "OTTMUST00000059974.1";
chr7	HAVANA	exon	35105043	35105220	0	+	.	gene_id "ENSMUSG00000023072.15"; transcript_id "ENSMUST00000125041.8"; gene_type "protein_coding"; gene_name "Cep89"; transcript_type "retained_intron"; transcript_name "Cep89-202"; exon_number 4; exon_id "ENSMUSE00001257078.2"; level 2; transcript_support_level "1"; mgi_id "MGI:1919390"; havana_gene "OTTMUSG00000024454.1"; havana_transcript "OTTMUST00000059976.1";
chr7	HAVANA	exon	35105043	35105220	0	+	.	gene_id "ENSMUSG00000023072.15"; transcript_id "ENSMUST00000129064.3"; gene_type "protein_coding"; gene_name "Cep89"; transcript_type "protein_coding_CDS_not_defined"; transcript_name "Cep89-203"; exon_number 2; exon_id "ENSMUSE00001257078.2"; level 2; transcript_support_level "2"; mgi_id "MGI:1919390"; havana_gene "OTTMUSG00000024454.1"; havana_transcript "OTTMUST00000059977.1";
chr7	HAVANA	exon	35105043	35105220	0	+	.	gene_id "ENSMUSG00000023072.15"; transcript_id "ENSMUST00000206854.2"; gene_type "protein_coding"; gene_name "Cep89"; transcript_type "nonsense_mediated_decay"; transcript_name "Cep89-211"; exon_number 4; exon_id "ENSMUSE00001257078.2"; level 2; protein_id "ENSMUSP00000145536.2"; transcript_support_level "3"; mgi_id "MGI:1919390"; havana_gene "OTTMUSG00000024454.1"; havana_transcript "OTTMUST00000142844.1";
chr7	HAVANA	UTR	35105043	35105220	0	+	.	gene_id "ENSMUSG00000023072.15"; transcript_id "ENSMUST00000206854.2"; gene_type "protein_coding"; gene_name "Cep89"; transcript_type "nonsense_mediated_decay"; transcript_name "Cep89-211"; exon_number 4; exon_id "ENSMUSE00001257078.2"; level 2; protein_id "ENSMUSP00000145536.2"; transcript_support_level "3"; mgi_id "MGI:1919390"; havana_gene "OTTMUSG00000024454.1"; havana_transcript "OTTMUST00000142844.1";
chr7	ENSEMBL_gcm37	exon	35105043	35105220	11.0202921782948	+	.	gene_id "ENSMUSG00000023072.15"; transcript_id "ENSMUSG00000023072.15_tx_3"; exon_id "chr7_35105043_35105220_+"; exonnum "4"; txlen "1322";
chr7	ENSEMBL_gcm37	exon	35105043	35105220	4.65929490264642	+	.	gene_id "ENSMUSG00000023072.15"; transcript_id "ENSMUSG00000023072.15_tx_8"; exon_id "chr7_35105043_35105220_+"; exonnum "4"; txlen "1393";
chr7	HAVANA	exon	35109006	35109088	0	+	.	gene_id "ENSMUSG00000023072.15"; transcript_id "ENSMUST00000206854.2"; gene_type "protein_coding"; gene_name "Cep89"; transcript_type "nonsense_mediated_decay"; transcript_name "Cep89-211"; exon_number 5; exon_id "ENSMUSE00000776243.3"; level 2; protein_id "ENSMUSP00000145536.2"; transcript_support_level "3"; mgi_id "MGI:1919390"; havana_gene "OTTMUSG00000024454.1"; havana_transcript "OTTMUST00000142844.1";
chr7	HAVANA	UTR	35109006	35109088	0	+	.	gene_id "ENSMUSG00000023072.15"; transcript_id "ENSMUST00000206854.2"; gene_type "protein_coding"; gene_name "Cep89"; transcript_type "nonsense_mediated_decay"; transcript_name "Cep89-211"; exon_number 5; exon_id "ENSMUSE00000776243.3"; level 2; protein_id "ENSMUSP00000145536.2"; transcript_support_level "3"; mgi_id "MGI:1919390"; havana_gene "OTTMUSG00000024454.1"; havana_transcript "OTTMUST00000142844.1";
chr7	HAVANA	exon	35109006	35109105	0	+	.	gene_id "ENSMUSG00000023072.15"; transcript_id "ENSMUST00000129064.3"; gene_type "protein_coding"; gene_name "Cep89"; transcript_type "protein_coding_CDS_not_defined"; transcript_name "Cep89-203"; exon_number 3; exon_id "ENSMUSE00001371394.2"; level 2; transcript_support_level "2"; mgi_id "MGI:1919390"; havana_gene "OTTMUSG00000024454.1"; havana_transcript "OTTMUST00000059977.1";
chr7	HAVANA	exon	35109006	35109117	0	+	.	gene_id "ENSMUSG00000023072.15"; transcript_id "ENSMUST00000141704.8"; gene_type "protein_coding"; gene_name "Cep89"; transcript_type "nonsense_mediated_decay"; transcript_name "Cep89-205"; exon_number 5; exon_id "ENSMUSE00000533296.2"; level 2; protein_id "ENSMUSP00000121393.2"; transcript_support_level "1"; mgi_id "MGI:1919390"; havana_gene "OTTMUSG00000024454.1"; havana_transcript "OTTMUST00000059975.1";
chr7	HAVANA	CDS	35109006	35109117	0	+	0	gene_id "ENSMUSG00000023072.15"; transcript_id "ENSMUST00000141704.8"; gene_type "protein_coding"; gene_name "Cep89"; transcript_type "nonsense_mediated_decay"; transcript_name "Cep89-205"; exon_number 5; exon_id "ENSMUSE00000533296.2"; level 2; protein_id "ENSMUSP00000121393.2"; transcript_support_level "1"; mgi_id "MGI:1919390"; havana_gene "OTTMUSG00000024454.1"; havana_transcript "OTTMUST00000059975.1";
chr7	HAVANA	exon	35109006	35109117	0	+	.	gene_id "ENSMUSG00000023072.15"; transcript_id "ENSMUST00000079414.12"; gene_type "protein_coding"; gene_name "Cep89"; transcript_type "protein_coding"; transcript_name "Cep89-201"; exon_number 5; exon_id "ENSMUSE00000533296.2"; level 2; protein_id "ENSMUSP00000078383.6"; transcript_support_level "1"; mgi_id "MGI:1919390"; tag "basic"; tag "Ensembl_canonical"; tag "GENCODE_Primary"; tag "appris_principal_1"; tag "CCDS"; ccdsid "CCDS39911.1"; havana_gene "OTTMUSG00000024454.1"; havana_transcript "OTTMUST00000059974.1";
chr7	HAVANA	CDS	35109006	35109117	0	+	0	gene_id "ENSMUSG00000023072.15"; transcript_id "ENSMUST00000079414.12"; gene_type "protein_coding"; gene_name "Cep89"; transcript_type "protein_coding"; transcript_name "Cep89-201"; exon_number 5; exon_id "ENSMUSE00000533296.2"; level 2; protein_id "ENSMUSP00000078383.6"; transcript_support_level "1"; mgi_id "MGI:1919390"; tag "basic"; tag "Ensembl_canonical"; tag "GENCODE_Primary"; tag "appris_principal_1"; tag "CCDS"; ccdsid "CCDS39911.1"; havana_gene "OTTMUSG00000024454.1"; havana_transcript "OTTMUST00000059974.1";
chr7	ENSEMBL_gcm37	exon	35109006	35109117	11.0202921782948	+	.	gene_id "ENSMUSG00000023072.15"; transcript_id "ENSMUSG00000023072.15_tx_3"; exon_id "chr7_35109006_35109117_+"; exonnum "5"; txlen "1322";
chr7	ENSEMBL_gcm37	exon	35109006	35109117	4.65929490264642	+	.	gene_id "ENSMUSG00000023072.15"; transcript_id "ENSMUSG00000023072.15_tx_8"; exon_id "chr7_35109006_35109117_+"; exonnum "5"; txlen "1393";
chr7	HAVANA	exon	35109006	35110451	0	+	.	gene_id "ENSMUSG00000023072.15"; transcript_id "ENSMUST00000125041.8"; gene_type "protein_coding"; gene_name "Cep89"; transcript_type "retained_intron"; transcript_name "Cep89-202"; exon_number 5; exon_id "ENSMUSE00000778688.2"; level 2; transcript_support_level "1"; mgi_id "MGI:1919390"; havana_gene "OTTMUSG00000024454.1"; havana_transcript "OTTMUST00000059976.1";
chr7	sragcm37_es	exon	35112757	35112850	1.32223646430401	+	.	gene_id "ENSMUSG00000023072.15"; transcript_id "ENSMUSG00000023072.15_tx_15"; exon_id "chr7_35112757_35112850_+"; exonnum "1"; txlen "1994";
chr7	HAVANA	exon	35113569	35113597	0	+	.	gene_id "ENSMUSG00000023072.15"; transcript_id "ENSMUST00000141704.8"; gene_type "protein_coding"; gene_name "Cep89"; transcript_type "nonsense_mediated_decay"; transcript_name "Cep89-205"; exon_number 6; exon_id "ENSMUSE00000296751.4"; level 2; protein_id "ENSMUSP00000121393.2"; transcript_support_level "1"; mgi_id "MGI:1919390"; havana_gene "OTTMUSG00000024454.1"; havana_transcript "OTTMUST00000059975.1";
chr7	HAVANA	CDS	35113569	35113597	0	+	2	gene_id "ENSMUSG00000023072.15"; transcript_id "ENSMUST00000141704.8"; gene_type "protein_coding"; gene_name "Cep89"; transcript_type "nonsense_mediated_decay"; transcript_name "Cep89-205"; exon_number 6; exon_id "ENSMUSE00000296751.4"; level 2; protein_id "ENSMUSP00000121393.2"; transcript_support_level "1"; mgi_id "MGI:1919390"; havana_gene "OTTMUSG00000024454.1"; havana_transcript "OTTMUST00000059975.1";
chr7	HAVANA	exon	35113569	35113597	0	+	.	gene_id "ENSMUSG00000023072.15"; transcript_id "ENSMUST00000079414.12"; gene_type "protein_coding"; gene_name "Cep89"; transcript_type "protein_coding"; transcript_name "Cep89-201"; exon_number 6; exon_id "ENSMUSE00000296751.4"; level 2; protein_id "ENSMUSP00000078383.6"; transcript_support_level "1"; mgi_id "MGI:1919390"; tag "basic"; tag "Ensembl_canonical"; tag "GENCODE_Primary"; tag "appris_principal_1"; tag "CCDS"; ccdsid "CCDS39911.1"; havana_gene "OTTMUSG00000024454.1"; havana_transcript "OTTMUST00000059974.1";
chr7	HAVANA	CDS	35113569	35113597	0	+	2	gene_id "ENSMUSG00000023072.15"; transcript_id "ENSMUST00000079414.12"; gene_type "protein_coding"; gene_name "Cep89"; transcript_type "protein_coding"; transcript_name "Cep89-201"; exon_number 6; exon_id "ENSMUSE00000296751.4"; level 2; protein_id "ENSMUSP00000078383.6"; transcript_support_level "1"; mgi_id "MGI:1919390"; tag "basic"; tag "Ensembl_canonical"; tag "GENCODE_Primary"; tag "appris_principal_1"; tag "CCDS"; ccdsid "CCDS39911.1"; havana_gene "OTTMUSG00000024454.1"; havana_transcript "OTTMUST00000059974.1";
chr7	ENSEMBL_gcm37	exon	35113569	35113597	1.32223646430401	+	.	gene_id "ENSMUSG00000023072.15"; transcript_id "ENSMUSG00000023072.15_tx_15"; exon_id "chr7_35113569_35113597_+"; exonnum "2"; txlen "1994";
chr7	ENSEMBL_gcm37	exon	35113569	35113597	11.0202921782948	+	.	gene_id "ENSMUSG00000023072.15"; transcript_id "ENSMUSG00000023072.15_tx_3"; exon_id "chr7_35113569_35113597_+"; exonnum "6"; txlen "1322";
chr7	ENSEMBL_gcm37	exon	35113569	35113597	4.65929490264642	+	.	gene_id "ENSMUSG00000023072.15"; transcript_id "ENSMUSG00000023072.15_tx_8"; exon_id "chr7_35113569_35113597_+"; exonnum "6"; txlen "1393";
chr7	HAVANA	exon	35115753	35115884	0	+	.	gene_id "ENSMUSG00000023072.15"; transcript_id "ENSMUST00000155137.8"; gene_type "protein_coding"; gene_name "Cep89"; transcript_type "protein_coding_CDS_not_defined"; transcript_name "Cep89-209"; exon_number 1; exon_id "ENSMUSE00000774924.2"; level 2; transcript_support_level "2"; mgi_id "MGI:1919390"; havana_gene "OTTMUSG00000024454.1"; havana_transcript "OTTMUST00000059978.1";
chr7	HAVANA	transcript	35115753	35117693	0	+	.	gene_id "ENSMUSG00000023072.15"; transcript_id "ENSMUST00000155137.8"; gene_type "protein_coding"; gene_name "Cep89"; transcript_type "protein_coding_CDS_not_defined"; transcript_name "Cep89-209"; level 2; transcript_support_level "2"; mgi_id "MGI:1919390"; havana_gene "OTTMUSG00000024454.1"; havana_transcript "OTTMUST00000059978.1";
chr7	HAVANA	exon	35115842	35115884	0	+	.	gene_id "ENSMUSG00000023072.15"; transcript_id "ENSMUST00000141704.8"; gene_type "protein_coding"; gene_name "Cep89"; transcript_type "nonsense_mediated_decay"; transcript_name "Cep89-205"; exon_number 7; exon_id "ENSMUSE00000296744.4"; level 2; protein_id "ENSMUSP00000121393.2"; transcript_support_level "1"; mgi_id "MGI:1919390"; havana_gene "OTTMUSG00000024454.1"; havana_transcript "OTTMUST00000059975.1";
chr7	HAVANA	CDS	35115842	35115884	0	+	0	gene_id "ENSMUSG00000023072.15"; transcript_id "ENSMUST00000141704.8"; gene_type "protein_coding"; gene_name "Cep89"; transcript_type "nonsense_mediated_decay"; transcript_name "Cep89-205"; exon_number 7; exon_id "ENSMUSE00000296744.4"; level 2; protein_id "ENSMUSP00000121393.2"; transcript_support_level "1"; mgi_id "MGI:1919390"; havana_gene "OTTMUSG00000024454.1"; havana_transcript "OTTMUST00000059975.1";
chr7	HAVANA	exon	35115842	35115884	0	+	.	gene_id "ENSMUSG00000023072.15"; transcript_id "ENSMUST00000079414.12"; gene_type "protein_coding"; gene_name "Cep89"; transcript_type "protein_coding"; transcript_name "Cep89-201"; exon_number 7; exon_id "ENSMUSE00000296744.4"; level 2; protein_id "ENSMUSP00000078383.6"; transcript_support_level "1"; mgi_id "MGI:1919390"; tag "basic"; tag "Ensembl_canonical"; tag "GENCODE_Primary"; tag "appris_principal_1"; tag "CCDS"; ccdsid "CCDS39911.1"; havana_gene "OTTMUSG00000024454.1"; havana_transcript "OTTMUST00000059974.1";
chr7	HAVANA	CDS	35115842	35115884	0	+	0	gene_id "ENSMUSG00000023072.15"; transcript_id "ENSMUST00000079414.12"; gene_type "protein_coding"; gene_name "Cep89"; transcript_type "protein_coding"; transcript_name "Cep89-201"; exon_number 7; exon_id "ENSMUSE00000296744.4"; level 2; protein_id "ENSMUSP00000078383.6"; transcript_support_level "1"; mgi_id "MGI:1919390"; tag "basic"; tag "Ensembl_canonical"; tag "GENCODE_Primary"; tag "appris_principal_1"; tag "CCDS"; ccdsid "CCDS39911.1"; havana_gene "OTTMUSG00000024454.1"; havana_transcript "OTTMUST00000059974.1";
chr7	ENSEMBL_gcm37	exon	35115842	35115884	1.32223646430401	+	.	gene_id "ENSMUSG00000023072.15"; transcript_id "ENSMUSG00000023072.15_tx_15"; exon_id "chr7_35115842_35115884_+"; exonnum "3"; txlen "1994";
chr7	ENSEMBL_gcm37	exon	35115842	35115884	11.0202921782948	+	.	gene_id "ENSMUSG00000023072.15"; transcript_id "ENSMUSG00000023072.15_tx_3"; exon_id "chr7_35115842_35115884_+"; exonnum "7"; txlen "1322";
chr7	ENSEMBL_gcm37	exon	35115842	35115884	4.65929490264642	+	.	gene_id "ENSMUSG00000023072.15"; transcript_id "ENSMUSG00000023072.15_tx_8"; exon_id "chr7_35115842_35115884_+"; exonnum "7"; txlen "1393";
chr7	HAVANA	exon	35115845	35115884	0	+	.	gene_id "ENSMUSG00000023072.15"; transcript_id "ENSMUST00000152020.3"; gene_type "protein_coding"; gene_name "Cep89"; transcript_type "retained_intron"; transcript_name "Cep89-208"; exon_number 1; exon_id "ENSMUSE00001333835.2"; level 2; transcript_support_level "3"; mgi_id "MGI:1919390"; havana_gene "OTTMUSG00000024454.1"; havana_transcript "OTTMUST00000059979.1";
chr7	HAVANA	transcript	35115845	35120659	0	+	.	gene_id "ENSMUSG00000023072.15"; transcript_id "ENSMUST00000152020.3"; gene_type "protein_coding"; gene_name "Cep89"; transcript_type "retained_intron"; transcript_name "Cep89-208"; level 2; transcript_support_level "3"; mgi_id "MGI:1919390"; havana_gene "OTTMUSG00000024454.1"; havana_transcript "OTTMUST00000059979.1";
chr7	HAVANA	exon	35117067	35117285	0	+	.	gene_id "ENSMUSG00000023072.15"; transcript_id "ENSMUST00000141704.8"; gene_type "protein_coding"; gene_name "Cep89"; transcript_type "nonsense_mediated_decay"; transcript_name "Cep89-205"; exon_number 8; exon_id "ENSMUSE00001220158.2"; level 2; protein_id "ENSMUSP00000121393.2"; transcript_support_level "1"; mgi_id "MGI:1919390"; havana_gene "OTTMUSG00000024454.1"; havana_transcript "OTTMUST00000059975.1";
chr7	HAVANA	CDS	35117067	35117285	0	+	2	gene_id "ENSMUSG00000023072.15"; transcript_id "ENSMUST00000141704.8"; gene_type "protein_coding"; gene_name "Cep89"; transcript_type "nonsense_mediated_decay"; transcript_name "Cep89-205"; exon_number 8; exon_id "ENSMUSE00001220158.2"; level 2; protein_id "ENSMUSP00000121393.2"; transcript_support_level "1"; mgi_id "MGI:1919390"; havana_gene "OTTMUSG00000024454.1"; havana_transcript "OTTMUST00000059975.1";
chr7	HAVANA	exon	35117067	35117285	0	+	.	gene_id "ENSMUSG00000023072.15"; transcript_id "ENSMUST00000079414.12"; gene_type "protein_coding"; gene_name "Cep89"; transcript_type "protein_coding"; transcript_name "Cep89-201"; exon_number 8; exon_id "ENSMUSE00001220158.2"; level 2; protein_id "ENSMUSP00000078383.6"; transcript_support_level "1"; mgi_id "MGI:1919390"; tag "basic"; tag "Ensembl_canonical"; tag "GENCODE_Primary"; tag "appris_principal_1"; tag "CCDS"; ccdsid "CCDS39911.1"; havana_gene "OTTMUSG00000024454.1"; havana_transcript "OTTMUST00000059974.1";
chr7	HAVANA	CDS	35117067	35117285	0	+	2	gene_id "ENSMUSG00000023072.15"; transcript_id "ENSMUST00000079414.12"; gene_type "protein_coding"; gene_name "Cep89"; transcript_type "protein_coding"; transcript_name "Cep89-201"; exon_number 8; exon_id "ENSMUSE00001220158.2"; level 2; protein_id "ENSMUSP00000078383.6"; transcript_support_level "1"; mgi_id "MGI:1919390"; tag "basic"; tag "Ensembl_canonical"; tag "GENCODE_Primary"; tag "appris_principal_1"; tag "CCDS"; ccdsid "CCDS39911.1"; havana_gene "OTTMUSG00000024454.1"; havana_transcript "OTTMUST00000059974.1";
chr7	HAVANA	exon	35117067	35117285	0	+	.	gene_id "ENSMUSG00000023072.15"; transcript_id "ENSMUST00000155137.8"; gene_type "protein_coding"; gene_name "Cep89"; transcript_type "protein_coding_CDS_not_defined"; transcript_name "Cep89-209"; exon_number 2; exon_id "ENSMUSE00001220242.2"; level 2; transcript_support_level "2"; mgi_id "MGI:1919390"; havana_gene "OTTMUSG00000024454.1"; havana_transcript "OTTMUST00000059978.1";
chr7	HAVANA	exon	35117067	35117285	0	+	.	gene_id "ENSMUSG00000023072.15"; transcript_id "ENSMUST00000152020.3"; gene_type "protein_coding"; gene_name "Cep89"; transcript_type "retained_intron"; transcript_name "Cep89-208"; exon_number 2; exon_id "ENSMUSE00001220242.2"; level 2; transcript_support_level "3"; mgi_id "MGI:1919390"; havana_gene "OTTMUSG00000024454.1"; havana_transcript "OTTMUST00000059979.1";
chr7	ENSEMBL_gcm37	exon	35117067	35117285	1.32223646430401	+	.	gene_id "ENSMUSG00000023072.15"; transcript_id "ENSMUSG00000023072.15_tx_15"; exon_id "chr7_35117067_35117285_+"; exonnum "4"; txlen "1994";
chr7	ENSEMBL_gcm37	exon	35117067	35117285	11.0202921782948	+	.	gene_id "ENSMUSG00000023072.15"; transcript_id "ENSMUSG00000023072.15_tx_3"; exon_id "chr7_35117067_35117285_+"; exonnum "8"; txlen "1322";
chr7	ENSEMBL_gcm37	exon	35117067	35117285	4.65929490264642	+	.	gene_id "ENSMUSG00000023072.15"; transcript_id "ENSMUSG00000023072.15_tx_8"; exon_id "chr7_35117067_35117285_+"; exonnum "8"; txlen "1393";
chr7	HAVANA	exon	35117213	35117285	0	+	.	gene_id "ENSMUSG00000023072.15"; transcript_id "ENSMUST00000206230.2"; gene_type "protein_coding"; gene_name "Cep89"; transcript_type "nonsense_mediated_decay"; transcript_name "Cep89-210"; exon_number 1; exon_id "ENSMUSE00001370909.2"; level 2; protein_id "ENSMUSP00000145618.2"; transcript_support_level "3"; mgi_id "MGI:1919390"; tag "mRNA_start_NF"; tag "cds_start_NF"; havana_gene "OTTMUSG00000024454.1"; havana_transcript "OTTMUST00000142845.1";
chr7	HAVANA	CDS	35117213	35117285	0	+	0	gene_id "ENSMUSG00000023072.15"; transcript_id "ENSMUST00000206230.2"; gene_type "protein_coding"; gene_name "Cep89"; transcript_type "nonsense_mediated_decay"; transcript_name "Cep89-210"; exon_number 1; exon_id "ENSMUSE00001370909.2"; level 2; protein_id "ENSMUSP00000145618.2"; transcript_support_level "3"; mgi_id "MGI:1919390"; tag "mRNA_start_NF"; tag "cds_start_NF"; havana_gene "OTTMUSG00000024454.1"; havana_transcript "OTTMUST00000142845.1";
chr7	HAVANA	transcript	35117213	35127639	0	+	.	gene_id "ENSMUSG00000023072.15"; transcript_id "ENSMUST00000206230.2"; gene_type "protein_coding"; gene_name "Cep89"; transcript_type "nonsense_mediated_decay"; transcript_name "Cep89-210"; level 2; protein_id "ENSMUSP00000145618.2"; transcript_support_level "3"; mgi_id "MGI:1919390"; tag "mRNA_start_NF"; tag "cds_start_NF"; havana_gene "OTTMUSG00000024454.1"; havana_transcript "OTTMUST00000142845.1";
chr7	HAVANA	exon	35117644	35117693	0	+	.	gene_id "ENSMUSG00000023072.15"; transcript_id "ENSMUST00000155137.8"; gene_type "protein_coding"; gene_name "Cep89"; transcript_type "protein_coding_CDS_not_defined"; transcript_name "Cep89-209"; exon_number 3; exon_id "ENSMUSE00000793410.2"; level 2; transcript_support_level "2"; mgi_id "MGI:1919390"; havana_gene "OTTMUSG00000024454.1"; havana_transcript "OTTMUST00000059978.1";
chr7	HAVANA	exon	35117644	35117786	0	+	.	gene_id "ENSMUSG00000023072.15"; transcript_id "ENSMUST00000141704.8"; gene_type "protein_coding"; gene_name "Cep89"; transcript_type "nonsense_mediated_decay"; transcript_name "Cep89-205"; exon_number 9; exon_id "ENSMUSE00001225585.2"; level 2; protein_id "ENSMUSP00000121393.2"; transcript_support_level "1"; mgi_id "MGI:1919390"; havana_gene "OTTMUSG00000024454.1"; havana_transcript "OTTMUST00000059975.1";
chr7	HAVANA	CDS	35117644	35117786	0	+	2	gene_id "ENSMUSG00000023072.15"; transcript_id "ENSMUST00000141704.8"; gene_type "protein_coding"; gene_name "Cep89"; transcript_type "nonsense_mediated_decay"; transcript_name "Cep89-205"; exon_number 9; exon_id "ENSMUSE00001225585.2"; level 2; protein_id "ENSMUSP00000121393.2"; transcript_support_level "1"; mgi_id "MGI:1919390"; havana_gene "OTTMUSG00000024454.1"; havana_transcript "OTTMUST00000059975.1";
chr7	HAVANA	exon	35117644	35117786	0	+	.	gene_id "ENSMUSG00000023072.15"; transcript_id "ENSMUST00000079414.12"; gene_type "protein_coding"; gene_name "Cep89"; transcript_type "protein_coding"; transcript_name "Cep89-201"; exon_number 9; exon_id "ENSMUSE00001225585.2"; level 2; protein_id "ENSMUSP00000078383.6"; transcript_support_level "1"; mgi_id "MGI:1919390"; tag "basic"; tag "Ensembl_canonical"; tag "GENCODE_Primary"; tag "appris_principal_1"; tag "CCDS"; ccdsid "CCDS39911.1"; havana_gene "OTTMUSG00000024454.1"; havana_transcript "OTTMUST00000059974.1";
chr7	HAVANA	CDS	35117644	35117786	0	+	2	gene_id "ENSMUSG00000023072.15"; transcript_id "ENSMUST00000079414.12"; gene_type "protein_coding"; gene_name "Cep89"; transcript_type "protein_coding"; transcript_name "Cep89-201"; exon_number 9; exon_id "ENSMUSE00001225585.2"; level 2; protein_id "ENSMUSP00000078383.6"; transcript_support_level "1"; mgi_id "MGI:1919390"; tag "basic"; tag "Ensembl_canonical"; tag "GENCODE_Primary"; tag "appris_principal_1"; tag "CCDS"; ccdsid "CCDS39911.1"; havana_gene "OTTMUSG00000024454.1"; havana_transcript "OTTMUST00000059974.1";
chr7	HAVANA	exon	35117644	35117786	0	+	.	gene_id "ENSMUSG00000023072.15"; transcript_id "ENSMUST00000152020.3"; gene_type "protein_coding"; gene_name "Cep89"; transcript_type "retained_intron"; transcript_name "Cep89-208"; exon_number 3; exon_id "ENSMUSE00001258281.2"; level 2; transcript_support_level "3"; mgi_id "MGI:1919390"; havana_gene "OTTMUSG00000024454.1"; havana_transcript "OTTMUST00000059979.1";
chr7	HAVANA	exon	35117644	35117786	0	+	.	gene_id "ENSMUSG00000023072.15"; transcript_id "ENSMUST00000206230.2"; gene_type "protein_coding"; gene_name "Cep89"; transcript_type "nonsense_mediated_decay"; transcript_name "Cep89-210"; exon_number 2; exon_id "ENSMUSE00001225585.2"; level 2; protein_id "ENSMUSP00000145618.2"; transcript_support_level "3"; mgi_id "MGI:1919390"; tag "mRNA_start_NF"; tag "cds_start_NF"; havana_gene "OTTMUSG00000024454.1"; havana_transcript "OTTMUST00000142845.1";
chr7	HAVANA	CDS	35117644	35117786	0	+	2	gene_id "ENSMUSG00000023072.15"; transcript_id "ENSMUST00000206230.2"; gene_type "protein_coding"; gene_name "Cep89"; transcript_type "nonsense_mediated_decay"; transcript_name "Cep89-210"; exon_number 2; exon_id "ENSMUSE00001225585.2"; level 2; protein_id "ENSMUSP00000145618.2"; transcript_support_level "3"; mgi_id "MGI:1919390"; tag "mRNA_start_NF"; tag "cds_start_NF"; havana_gene "OTTMUSG00000024454.1"; havana_transcript "OTTMUST00000142845.1";
chr7	ENSEMBL_gcm37	exon	35117644	35117786	1.32223646430401	+	.	gene_id "ENSMUSG00000023072.15"; transcript_id "ENSMUSG00000023072.15_tx_15"; exon_id "chr7_35117644_35117786_+"; exonnum "5"; txlen "1994";
chr7	ENSEMBL_gcm37	exon	35117644	35117786	11.0202921782948	+	.	gene_id "ENSMUSG00000023072.15"; transcript_id "ENSMUSG00000023072.15_tx_3"; exon_id "chr7_35117644_35117786_+"; exonnum "9"; txlen "1322";
chr7	ENSEMBL_gcm37	exon	35117644	35117786	4.65929490264642	+	.	gene_id "ENSMUSG00000023072.15"; transcript_id "ENSMUSG00000023072.15_tx_8"; exon_id "chr7_35117644_35117786_+"; exonnum "9"; txlen "1393";
chr7	HAVANA	exon	35117714	35117786	0	+	.	gene_id "ENSMUSG00000023072.15"; transcript_id "ENSMUST00000148166.3"; gene_type "protein_coding"; gene_name "Cep89"; transcript_type "protein_coding_CDS_not_defined"; transcript_name "Cep89-206"; exon_number 1; exon_id "ENSMUSE00000737152.2"; level 2; transcript_support_level "5"; mgi_id "MGI:1919390"; havana_gene "OTTMUSG00000024454.1"; havana_transcript "OTTMUST00000059980.1";
chr7	HAVANA	transcript	35117714	35127140	0	+	.	gene_id "ENSMUSG00000023072.15"; transcript_id "ENSMUST00000148166.3"; gene_type "protein_coding"; gene_name "Cep89"; transcript_type "protein_coding_CDS_not_defined"; transcript_name "Cep89-206"; level 2; transcript_support_level "5"; mgi_id "MGI:1919390"; havana_gene "OTTMUSG00000024454.1"; havana_transcript "OTTMUST00000059980.1";
chr7	HAVANA	exon	35119629	35119722	0	+	.	gene_id "ENSMUSG00000023072.15"; transcript_id "ENSMUST00000148166.3"; gene_type "protein_coding"; gene_name "Cep89"; transcript_type "protein_coding_CDS_not_defined"; transcript_name "Cep89-206"; exon_number 2; exon_id "ENSMUSE00000796815.2"; level 2; transcript_support_level "5"; mgi_id "MGI:1919390"; havana_gene "OTTMUSG00000024454.1"; havana_transcript "OTTMUST00000059980.1";
chr7	HAVANA	exon	35119672	35119722	0	+	.	gene_id "ENSMUSG00000023072.15"; transcript_id "ENSMUST00000141704.8"; gene_type "protein_coding"; gene_name "Cep89"; transcript_type "nonsense_mediated_decay"; transcript_name "Cep89-205"; exon_number 10; exon_id "ENSMUSE00001281121.2"; level 2; protein_id "ENSMUSP00000121393.2"; transcript_support_level "1"; mgi_id "MGI:1919390"; havana_gene "OTTMUSG00000024454.1"; havana_transcript "OTTMUST00000059975.1";
chr7	HAVANA	CDS	35119672	35119722	0	+	0	gene_id "ENSMUSG00000023072.15"; transcript_id "ENSMUST00000141704.8"; gene_type "protein_coding"; gene_name "Cep89"; transcript_type "nonsense_mediated_decay"; transcript_name "Cep89-205"; exon_number 10; exon_id "ENSMUSE00001281121.2"; level 2; protein_id "ENSMUSP00000121393.2"; transcript_support_level "1"; mgi_id "MGI:1919390"; havana_gene "OTTMUSG00000024454.1"; havana_transcript "OTTMUST00000059975.1";
chr7	HAVANA	exon	35119672	35119722	0	+	.	gene_id "ENSMUSG00000023072.15"; transcript_id "ENSMUST00000079414.12"; gene_type "protein_coding"; gene_name "Cep89"; transcript_type "protein_coding"; transcript_name "Cep89-201"; exon_number 10; exon_id "ENSMUSE00001281121.2"; level 2; protein_id "ENSMUSP00000078383.6"; transcript_support_level "1"; mgi_id "MGI:1919390"; tag "basic"; tag "Ensembl_canonical"; tag "GENCODE_Primary"; tag "appris_principal_1"; tag "CCDS"; ccdsid "CCDS39911.1"; havana_gene "OTTMUSG00000024454.1"; havana_transcript "OTTMUST00000059974.1";
chr7	HAVANA	CDS	35119672	35119722	0	+	0	gene_id "ENSMUSG00000023072.15"; transcript_id "ENSMUST00000079414.12"; gene_type "protein_coding"; gene_name "Cep89"; transcript_type "protein_coding"; transcript_name "Cep89-201"; exon_number 10; exon_id "ENSMUSE00001281121.2"; level 2; protein_id "ENSMUSP00000078383.6"; transcript_support_level "1"; mgi_id "MGI:1919390"; tag "basic"; tag "Ensembl_canonical"; tag "GENCODE_Primary"; tag "appris_principal_1"; tag "CCDS"; ccdsid "CCDS39911.1"; havana_gene "OTTMUSG00000024454.1"; havana_transcript "OTTMUST00000059974.1";
chr7	HAVANA	exon	35119672	35119722	0	+	.	gene_id "ENSMUSG00000023072.15"; transcript_id "ENSMUST00000152020.3"; gene_type "protein_coding"; gene_name "Cep89"; transcript_type "retained_intron"; transcript_name "Cep89-208"; exon_number 4; exon_id "ENSMUSE00001240031.2"; level 2; transcript_support_level "3"; mgi_id "MGI:1919390"; havana_gene "OTTMUSG00000024454.1"; havana_transcript "OTTMUST00000059979.1";
chr7	HAVANA	exon	35119672	35119722	0	+	.	gene_id "ENSMUSG00000023072.15"; transcript_id "ENSMUST00000206230.2"; gene_type "protein_coding"; gene_name "Cep89"; transcript_type "nonsense_mediated_decay"; transcript_name "Cep89-210"; exon_number 3; exon_id "ENSMUSE00001281121.2"; level 2; protein_id "ENSMUSP00000145618.2"; transcript_support_level "3"; mgi_id "MGI:1919390"; tag "mRNA_start_NF"; tag "cds_start_NF"; havana_gene "OTTMUSG00000024454.1"; havana_transcript "OTTMUST00000142845.1";
chr7	HAVANA	CDS	35119672	35119722	0	+	0	gene_id "ENSMUSG00000023072.15"; transcript_id "ENSMUST00000206230.2"; gene_type "protein_coding"; gene_name "Cep89"; transcript_type "nonsense_mediated_decay"; transcript_name "Cep89-210"; exon_number 3; exon_id "ENSMUSE00001281121.2"; level 2; protein_id "ENSMUSP00000145618.2"; transcript_support_level "3"; mgi_id "MGI:1919390"; tag "mRNA_start_NF"; tag "cds_start_NF"; havana_gene "OTTMUSG00000024454.1"; havana_transcript "OTTMUST00000142845.1";
chr7	ENSEMBL_gcm37	exon	35119672	35119722	1.32223646430401	+	.	gene_id "ENSMUSG00000023072.15"; transcript_id "ENSMUSG00000023072.15_tx_15"; exon_id "chr7_35119672_35119722_+"; exonnum "6"; txlen "1994";
chr7	ENSEMBL_gcm37	exon	35119672	35119722	11.0202921782948	+	.	gene_id "ENSMUSG00000023072.15"; transcript_id "ENSMUSG00000023072.15_tx_3"; exon_id "chr7_35119672_35119722_+"; exonnum "10"; txlen "1322";
chr7	ENSEMBL_gcm37	exon	35119672	35119722	4.65929490264642	+	.	gene_id "ENSMUSG00000023072.15"; transcript_id "ENSMUSG00000023072.15_tx_8"; exon_id "chr7_35119672_35119722_+"; exonnum "10"; txlen "1393";
chr7	HAVANA	exon	35120300	35120383	0	+	.	gene_id "ENSMUSG00000023072.15"; transcript_id "ENSMUST00000141704.8"; gene_type "protein_coding"; gene_name "Cep89"; transcript_type "nonsense_mediated_decay"; transcript_name "Cep89-205"; exon_number 11; exon_id "ENSMUSE00000133348.4"; level 2; protein_id "ENSMUSP00000121393.2"; transcript_support_level "1"; mgi_id "MGI:1919390"; havana_gene "OTTMUSG00000024454.1"; havana_transcript "OTTMUST00000059975.1";
chr7	HAVANA	CDS	35120300	35120383	0	+	0	gene_id "ENSMUSG00000023072.15"; transcript_id "ENSMUST00000141704.8"; gene_type "protein_coding"; gene_name "Cep89"; transcript_type "nonsense_mediated_decay"; transcript_name "Cep89-205"; exon_number 11; exon_id "ENSMUSE00000133348.4"; level 2; protein_id "ENSMUSP00000121393.2"; transcript_support_level "1"; mgi_id "MGI:1919390"; havana_gene "OTTMUSG00000024454.1"; havana_transcript "OTTMUST00000059975.1";
chr7	HAVANA	exon	35120300	35120383	0	+	.	gene_id "ENSMUSG00000023072.15"; transcript_id "ENSMUST00000079414.12"; gene_type "protein_coding"; gene_name "Cep89"; transcript_type "protein_coding"; transcript_name "Cep89-201"; exon_number 11; exon_id "ENSMUSE00000133348.4"; level 2; protein_id "ENSMUSP00000078383.6"; transcript_support_level "1"; mgi_id "MGI:1919390"; tag "basic"; tag "Ensembl_canonical"; tag "GENCODE_Primary"; tag "appris_principal_1"; tag "CCDS"; ccdsid "CCDS39911.1"; havana_gene "OTTMUSG00000024454.1"; havana_transcript "OTTMUST00000059974.1";
chr7	HAVANA	CDS	35120300	35120383	0	+	0	gene_id "ENSMUSG00000023072.15"; transcript_id "ENSMUST00000079414.12"; gene_type "protein_coding"; gene_name "Cep89"; transcript_type "protein_coding"; transcript_name "Cep89-201"; exon_number 11; exon_id "ENSMUSE00000133348.4"; level 2; protein_id "ENSMUSP00000078383.6"; transcript_support_level "1"; mgi_id "MGI:1919390"; tag "basic"; tag "Ensembl_canonical"; tag "GENCODE_Primary"; tag "appris_principal_1"; tag "CCDS"; ccdsid "CCDS39911.1"; havana_gene "OTTMUSG00000024454.1"; havana_transcript "OTTMUST00000059974.1";
chr7	HAVANA	exon	35120300	35120383	0	+	.	gene_id "ENSMUSG00000023072.15"; transcript_id "ENSMUST00000206230.2"; gene_type "protein_coding"; gene_name "Cep89"; transcript_type "nonsense_mediated_decay"; transcript_name "Cep89-210"; exon_number 4; exon_id "ENSMUSE00000133348.4"; level 2; protein_id "ENSMUSP00000145618.2"; transcript_support_level "3"; mgi_id "MGI:1919390"; tag "mRNA_start_NF"; tag "cds_start_NF"; havana_gene "OTTMUSG00000024454.1"; havana_transcript "OTTMUST00000142845.1";
chr7	HAVANA	CDS	35120300	35120383	0	+	0	gene_id "ENSMUSG00000023072.15"; transcript_id "ENSMUST00000206230.2"; gene_type "protein_coding"; gene_name "Cep89"; transcript_type "nonsense_mediated_decay"; transcript_name "Cep89-210"; exon_number 4; exon_id "ENSMUSE00000133348.4"; level 2; protein_id "ENSMUSP00000145618.2"; transcript_support_level "3"; mgi_id "MGI:1919390"; tag "mRNA_start_NF"; tag "cds_start_NF"; havana_gene "OTTMUSG00000024454.1"; havana_transcript "OTTMUST00000142845.1";
chr7	ENSEMBL_gcm37	exon	35120300	35120383	1.32223646430401	+	.	gene_id "ENSMUSG00000023072.15"; transcript_id "ENSMUSG00000023072.15_tx_15"; exon_id "chr7_35120300_35120383_+"; exonnum "7"; txlen "1994";
chr7	ENSEMBL_gcm37	exon	35120300	35120383	11.0202921782948	+	.	gene_id "ENSMUSG00000023072.15"; transcript_id "ENSMUSG00000023072.15_tx_3"; exon_id "chr7_35120300_35120383_+"; exonnum "11"; txlen "1322";
chr7	HAVANA	exon	35120300	35120454	0	+	.	gene_id "ENSMUSG00000023072.15"; transcript_id "ENSMUST00000148166.3"; gene_type "protein_coding"; gene_name "Cep89"; transcript_type "protein_coding_CDS_not_defined"; transcript_name "Cep89-206"; exon_number 3; exon_id "ENSMUSE00000830550.2"; level 2; transcript_support_level "5"; mgi_id "MGI:1919390"; havana_gene "OTTMUSG00000024454.1"; havana_transcript "OTTMUST00000059980.1";
chr7	ENSEMBL_gcm37	exon	35120300	35120454	4.65929490264642	+	.	gene_id "ENSMUSG00000023072.15"; transcript_id "ENSMUSG00000023072.15_tx_8"; exon_id "chr7_35120300_35120454_+"; exonnum "11"; txlen "1393";
chr7	HAVANA	exon	35120300	35120659	0	+	.	gene_id "ENSMUSG00000023072.15"; transcript_id "ENSMUST00000152020.3"; gene_type "protein_coding"; gene_name "Cep89"; transcript_type "retained_intron"; transcript_name "Cep89-208"; exon_number 5; exon_id "ENSMUSE00000744349.2"; level 2; transcript_support_level "3"; mgi_id "MGI:1919390"; havana_gene "OTTMUSG00000024454.1"; havana_transcript "OTTMUST00000059979.1";
chr7	sragcm37_ss	exon	35121493	35121589	11.0202921782948	+	.	gene_id "ENSMUSG00000023072.15"; transcript_id "ENSMUSG00000023072.15_tx_3"; exon_id "chr7_35121493_35121589_+"; exonnum "12"; txlen "1322";
chr7	sragcm37_ss	exon	35121493	35121589	4.65929490264642	+	.	gene_id "ENSMUSG00000023072.15"; transcript_id "ENSMUSG00000023072.15_tx_8"; exon_id "chr7_35121493_35121589_+"; exonnum "12"; txlen "1393";
chr7	HAVANA	exon	35122725	35122828	0	+	.	gene_id "ENSMUSG00000023072.15"; transcript_id "ENSMUST00000141704.8"; gene_type "protein_coding"; gene_name "Cep89"; transcript_type "nonsense_mediated_decay"; transcript_name "Cep89-205"; exon_number 12; exon_id "ENSMUSE00001226207.2"; level 2; protein_id "ENSMUSP00000121393.2"; transcript_support_level "1"; mgi_id "MGI:1919390"; havana_gene "OTTMUSG00000024454.1"; havana_transcript "OTTMUST00000059975.1";
chr7	HAVANA	CDS	35122725	35122828	0	+	0	gene_id "ENSMUSG00000023072.15"; transcript_id "ENSMUST00000141704.8"; gene_type "protein_coding"; gene_name "Cep89"; transcript_type "nonsense_mediated_decay"; transcript_name "Cep89-205"; exon_number 12; exon_id "ENSMUSE00001226207.2"; level 2; protein_id "ENSMUSP00000121393.2"; transcript_support_level "1"; mgi_id "MGI:1919390"; havana_gene "OTTMUSG00000024454.1"; havana_transcript "OTTMUST00000059975.1";
chr7	HAVANA	exon	35122725	35122828	0	+	.	gene_id "ENSMUSG00000023072.15"; transcript_id "ENSMUST00000079414.12"; gene_type "protein_coding"; gene_name "Cep89"; transcript_type "protein_coding"; transcript_name "Cep89-201"; exon_number 12; exon_id "ENSMUSE00001226207.2"; level 2; protein_id "ENSMUSP00000078383.6"; transcript_support_level "1"; mgi_id "MGI:1919390"; tag "basic"; tag "Ensembl_canonical"; tag "GENCODE_Primary"; tag "appris_principal_1"; tag "CCDS"; ccdsid "CCDS39911.1"; havana_gene "OTTMUSG00000024454.1"; havana_transcript "OTTMUST00000059974.1";
chr7	HAVANA	CDS	35122725	35122828	0	+	0	gene_id "ENSMUSG00000023072.15"; transcript_id "ENSMUST00000079414.12"; gene_type "protein_coding"; gene_name "Cep89"; transcript_type "protein_coding"; transcript_name "Cep89-201"; exon_number 12; exon_id "ENSMUSE00001226207.2"; level 2; protein_id "ENSMUSP00000078383.6"; transcript_support_level "1"; mgi_id "MGI:1919390"; tag "basic"; tag "Ensembl_canonical"; tag "GENCODE_Primary"; tag "appris_principal_1"; tag "CCDS"; ccdsid "CCDS39911.1"; havana_gene "OTTMUSG00000024454.1"; havana_transcript "OTTMUST00000059974.1";
chr7	HAVANA	exon	35122725	35122828	0	+	.	gene_id "ENSMUSG00000023072.15"; transcript_id "ENSMUST00000148166.3"; gene_type "protein_coding"; gene_name "Cep89"; transcript_type "protein_coding_CDS_not_defined"; transcript_name "Cep89-206"; exon_number 4; exon_id "ENSMUSE00001276483.2"; level 2; transcript_support_level "5"; mgi_id "MGI:1919390"; havana_gene "OTTMUSG00000024454.1"; havana_transcript "OTTMUST00000059980.1";
chr7	ENSEMBL_gcm37	exon	35122725	35122828	1.32223646430401	+	.	gene_id "ENSMUSG00000023072.15"; transcript_id "ENSMUSG00000023072.15_tx_15"; exon_id "chr7_35122725_35122828_+"; exonnum "8"; txlen "1994";
chr7	HAVANA	exon	35124082	35124197	0	+	.	gene_id "ENSMUSG00000023072.15"; transcript_id "ENSMUST00000141704.8"; gene_type "protein_coding"; gene_name "Cep89"; transcript_type "nonsense_mediated_decay"; transcript_name "Cep89-205"; exon_number 13; exon_id "ENSMUSE00001207844.2"; level 2; protein_id "ENSMUSP00000121393.2"; transcript_support_level "1"; mgi_id "MGI:1919390"; havana_gene "OTTMUSG00000024454.1"; havana_transcript "OTTMUST00000059975.1";
chr7	HAVANA	CDS	35124082	35124197	0	+	1	gene_id "ENSMUSG00000023072.15"; transcript_id "ENSMUST00000141704.8"; gene_type "protein_coding"; gene_name "Cep89"; transcript_type "nonsense_mediated_decay"; transcript_name "Cep89-205"; exon_number 13; exon_id "ENSMUSE00001207844.2"; level 2; protein_id "ENSMUSP00000121393.2"; transcript_support_level "1"; mgi_id "MGI:1919390"; havana_gene "OTTMUSG00000024454.1"; havana_transcript "OTTMUST00000059975.1";
chr7	HAVANA	exon	35124082	35124197	0	+	.	gene_id "ENSMUSG00000023072.15"; transcript_id "ENSMUST00000079414.12"; gene_type "protein_coding"; gene_name "Cep89"; transcript_type "protein_coding"; transcript_name "Cep89-201"; exon_number 13; exon_id "ENSMUSE00001207844.2"; level 2; protein_id "ENSMUSP00000078383.6"; transcript_support_level "1"; mgi_id "MGI:1919390"; tag "basic"; tag "Ensembl_canonical"; tag "GENCODE_Primary"; tag "appris_principal_1"; tag "CCDS"; ccdsid "CCDS39911.1"; havana_gene "OTTMUSG00000024454.1"; havana_transcript "OTTMUST00000059974.1";
chr7	HAVANA	CDS	35124082	35124197	0	+	1	gene_id "ENSMUSG00000023072.15"; transcript_id "ENSMUST00000079414.12"; gene_type "protein_coding"; gene_name "Cep89"; transcript_type "protein_coding"; transcript_name "Cep89-201"; exon_number 13; exon_id "ENSMUSE00001207844.2"; level 2; protein_id "ENSMUSP00000078383.6"; transcript_support_level "1"; mgi_id "MGI:1919390"; tag "basic"; tag "Ensembl_canonical"; tag "GENCODE_Primary"; tag "appris_principal_1"; tag "CCDS"; ccdsid "CCDS39911.1"; havana_gene "OTTMUSG00000024454.1"; havana_transcript "OTTMUST00000059974.1";
chr7	HAVANA	exon	35124082	35124197	0	+	.	gene_id "ENSMUSG00000023072.15"; transcript_id "ENSMUST00000148166.3"; gene_type "protein_coding"; gene_name "Cep89"; transcript_type "protein_coding_CDS_not_defined"; transcript_name "Cep89-206"; exon_number 5; exon_id "ENSMUSE00001270085.2"; level 2; transcript_support_level "5"; mgi_id "MGI:1919390"; havana_gene "OTTMUSG00000024454.1"; havana_transcript "OTTMUST00000059980.1";
chr7	ENSEMBL_gcm37	exon	35124082	35124197	1.32223646430401	+	.	gene_id "ENSMUSG00000023072.15"; transcript_id "ENSMUSG00000023072.15_tx_15"; exon_id "chr7_35124082_35124197_+"; exonnum "9"; txlen "1994";
chr7	HAVANA	exon	35124470	35124619	0	+	.	gene_id "ENSMUSG00000023072.15"; transcript_id "ENSMUST00000148166.3"; gene_type "protein_coding"; gene_name "Cep89"; transcript_type "protein_coding_CDS_not_defined"; transcript_name "Cep89-206"; exon_number 6; exon_id "ENSMUSE00000781706.2"; level 2; transcript_support_level "5"; mgi_id "MGI:1919390"; havana_gene "OTTMUSG00000024454.1"; havana_transcript "OTTMUST00000059980.1";
chr7	HAVANA	exon	35126657	35127205	0	+	.	gene_id "ENSMUSG00000023072.15"; transcript_id "ENSMUST00000140418.3"; gene_type "protein_coding"; gene_name "Cep89"; transcript_type "retained_intron"; transcript_name "Cep89-204"; exon_number 1; exon_id "ENSMUSE00000781052.2"; level 2; transcript_support_level "5"; mgi_id "MGI:1919390"; havana_gene "OTTMUSG00000024454.1"; havana_transcript "OTTMUST00000059981.1";
chr7	HAVANA	transcript	35126657	35131999	0	+	.	gene_id "ENSMUSG00000023072.15"; transcript_id "ENSMUST00000140418.3"; gene_type "protein_coding"; gene_name "Cep89"; transcript_type "retained_intron"; transcript_name "Cep89-204"; level 2; transcript_support_level "5"; mgi_id "MGI:1919390"; havana_gene "OTTMUSG00000024454.1"; havana_transcript "OTTMUST00000059981.1";
chr7	HAVANA	CDS	35127025	35127033	0	+	0	gene_id "ENSMUSG00000023072.15"; transcript_id "ENSMUST00000206230.2"; gene_type "protein_coding"; gene_name "Cep89"; transcript_type "nonsense_mediated_decay"; transcript_name "Cep89-210"; exon_number 5; exon_id "ENSMUSE00001374914.2"; level 2; protein_id "ENSMUSP00000145618.2"; transcript_support_level "3"; mgi_id "MGI:1919390"; tag "mRNA_start_NF"; tag "cds_start_NF"; havana_gene "OTTMUSG00000024454.1"; havana_transcript "OTTMUST00000142845.1";
chr7	HAVANA	exon	35127025	35127140	0	+	.	gene_id "ENSMUSG00000023072.15"; transcript_id "ENSMUST00000148166.3"; gene_type "protein_coding"; gene_name "Cep89"; transcript_type "protein_coding_CDS_not_defined"; transcript_name "Cep89-206"; exon_number 7; exon_id "ENSMUSE00001373565.2"; level 2; transcript_support_level "5"; mgi_id "MGI:1919390"; havana_gene "OTTMUSG00000024454.1"; havana_transcript "OTTMUST00000059980.1";
chr7	HAVANA	exon	35127025	35127205	0	+	.	gene_id "ENSMUSG00000023072.15"; transcript_id "ENSMUST00000141704.8"; gene_type "protein_coding"; gene_name "Cep89"; transcript_type "nonsense_mediated_decay"; transcript_name "Cep89-205"; exon_number 14; exon_id "ENSMUSE00000133343.4"; level 2; protein_id "ENSMUSP00000121393.2"; transcript_support_level "1"; mgi_id "MGI:1919390"; havana_gene "OTTMUSG00000024454.1"; havana_transcript "OTTMUST00000059975.1";
chr7	HAVANA	CDS	35127025	35127205	0	+	2	gene_id "ENSMUSG00000023072.15"; transcript_id "ENSMUST00000141704.8"; gene_type "protein_coding"; gene_name "Cep89"; transcript_type "nonsense_mediated_decay"; transcript_name "Cep89-205"; exon_number 14; exon_id "ENSMUSE00000133343.4"; level 2; protein_id "ENSMUSP00000121393.2"; transcript_support_level "1"; mgi_id "MGI:1919390"; havana_gene "OTTMUSG00000024454.1"; havana_transcript "OTTMUST00000059975.1";
chr7	HAVANA	exon	35127025	35127205	0	+	.	gene_id "ENSMUSG00000023072.15"; transcript_id "ENSMUST00000079414.12"; gene_type "protein_coding"; gene_name "Cep89"; transcript_type "protein_coding"; transcript_name "Cep89-201"; exon_number 14; exon_id "ENSMUSE00000133343.4"; level 2; protein_id "ENSMUSP00000078383.6"; transcript_support_level "1"; mgi_id "MGI:1919390"; tag "basic"; tag "Ensembl_canonical"; tag "GENCODE_Primary"; tag "appris_principal_1"; tag "CCDS"; ccdsid "CCDS39911.1"; havana_gene "OTTMUSG00000024454.1"; havana_transcript "OTTMUST00000059974.1";
chr7	HAVANA	CDS	35127025	35127205	0	+	2	gene_id "ENSMUSG00000023072.15"; transcript_id "ENSMUST00000079414.12"; gene_type "protein_coding"; gene_name "Cep89"; transcript_type "protein_coding"; transcript_name "Cep89-201"; exon_number 14; exon_id "ENSMUSE00000133343.4"; level 2; protein_id "ENSMUSP00000078383.6"; transcript_support_level "1"; mgi_id "MGI:1919390"; tag "basic"; tag "Ensembl_canonical"; tag "GENCODE_Primary"; tag "appris_principal_1"; tag "CCDS"; ccdsid "CCDS39911.1"; havana_gene "OTTMUSG00000024454.1"; havana_transcript "OTTMUST00000059974.1";
chr7	HAVANA	exon	35127025	35127205	0	+	.	gene_id "ENSMUSG00000023072.15"; transcript_id "ENSMUST00000206230.2"; gene_type "protein_coding"; gene_name "Cep89"; transcript_type "nonsense_mediated_decay"; transcript_name "Cep89-210"; exon_number 5; exon_id "ENSMUSE00001374914.2"; level 2; protein_id "ENSMUSP00000145618.2"; transcript_support_level "3"; mgi_id "MGI:1919390"; tag "mRNA_start_NF"; tag "cds_start_NF"; havana_gene "OTTMUSG00000024454.1"; havana_transcript "OTTMUST00000142845.1";
chr7	ENSEMBL_gcm37	exon	35127025	35127205	1.32223646430401	+	.	gene_id "ENSMUSG00000023072.15"; transcript_id "ENSMUSG00000023072.15_tx_15"; exon_id "chr7_35127025_35127205_+"; exonnum "10"; txlen "1994";
chr7	HAVANA	stop_codon	35127034	35127036	0	+	0	gene_id "ENSMUSG00000023072.15"; transcript_id "ENSMUST00000206230.2"; gene_type "protein_coding"; gene_name "Cep89"; transcript_type "nonsense_mediated_decay"; transcript_name "Cep89-210"; exon_number 5; exon_id "ENSMUSE00001374914.2"; level 2; protein_id "ENSMUSP00000145618.2"; transcript_support_level "3"; mgi_id "MGI:1919390"; tag "mRNA_start_NF"; tag "cds_start_NF"; havana_gene "OTTMUSG00000024454.1"; havana_transcript "OTTMUST00000142845.1";
chr7	HAVANA	UTR	35127034	35127205	0	+	.	gene_id "ENSMUSG00000023072.15"; transcript_id "ENSMUST00000206230.2"; gene_type "protein_coding"; gene_name "Cep89"; transcript_type "nonsense_mediated_decay"; transcript_name "Cep89-210"; exon_number 5; exon_id "ENSMUSE00001374914.2"; level 2; protein_id "ENSMUSP00000145618.2"; transcript_support_level "3"; mgi_id "MGI:1919390"; tag "mRNA_start_NF"; tag "cds_start_NF"; havana_gene "OTTMUSG00000024454.1"; havana_transcript "OTTMUST00000142845.1";
chr7	HAVANA	exon	35127625	35127639	0	+	.	gene_id "ENSMUSG00000023072.15"; transcript_id "ENSMUST00000206230.2"; gene_type "protein_coding"; gene_name "Cep89"; transcript_type "nonsense_mediated_decay"; transcript_name "Cep89-210"; exon_number 6; exon_id "ENSMUSE00001470216.2"; level 2; protein_id "ENSMUSP00000145618.2"; transcript_support_level "3"; mgi_id "MGI:1919390"; tag "mRNA_start_NF"; tag "cds_start_NF"; havana_gene "OTTMUSG00000024454.1"; havana_transcript "OTTMUST00000142845.1";
chr7	HAVANA	UTR	35127625	35127639	0	+	.	gene_id "ENSMUSG00000023072.15"; transcript_id "ENSMUST00000206230.2"; gene_type "protein_coding"; gene_name "Cep89"; transcript_type "nonsense_mediated_decay"; transcript_name "Cep89-210"; exon_number 6; exon_id "ENSMUSE00001470216.2"; level 2; protein_id "ENSMUSP00000145618.2"; transcript_support_level "3"; mgi_id "MGI:1919390"; tag "mRNA_start_NF"; tag "cds_start_NF"; havana_gene "OTTMUSG00000024454.1"; havana_transcript "OTTMUST00000142845.1";
chr7	HAVANA	exon	35127625	35127792	0	+	.	gene_id "ENSMUSG00000023072.15"; transcript_id "ENSMUST00000141704.8"; gene_type "protein_coding"; gene_name "Cep89"; transcript_type "nonsense_mediated_decay"; transcript_name "Cep89-205"; exon_number 15; exon_id "ENSMUSE00000133350.4"; level 2; protein_id "ENSMUSP00000121393.2"; transcript_support_level "1"; mgi_id "MGI:1919390"; havana_gene "OTTMUSG00000024454.1"; havana_transcript "OTTMUST00000059975.1";
chr7	HAVANA	CDS	35127625	35127792	0	+	1	gene_id "ENSMUSG00000023072.15"; transcript_id "ENSMUST00000141704.8"; gene_type "protein_coding"; gene_name "Cep89"; transcript_type "nonsense_mediated_decay"; transcript_name "Cep89-205"; exon_number 15; exon_id "ENSMUSE00000133350.4"; level 2; protein_id "ENSMUSP00000121393.2"; transcript_support_level "1"; mgi_id "MGI:1919390"; havana_gene "OTTMUSG00000024454.1"; havana_transcript "OTTMUST00000059975.1";
chr7	HAVANA	exon	35127625	35127792	0	+	.	gene_id "ENSMUSG00000023072.15"; transcript_id "ENSMUST00000079414.12"; gene_type "protein_coding"; gene_name "Cep89"; transcript_type "protein_coding"; transcript_name "Cep89-201"; exon_number 15; exon_id "ENSMUSE00000133350.4"; level 2; protein_id "ENSMUSP00000078383.6"; transcript_support_level "1"; mgi_id "MGI:1919390"; tag "basic"; tag "Ensembl_canonical"; tag "GENCODE_Primary"; tag "appris_principal_1"; tag "CCDS"; ccdsid "CCDS39911.1"; havana_gene "OTTMUSG00000024454.1"; havana_transcript "OTTMUST00000059974.1";
chr7	HAVANA	CDS	35127625	35127792	0	+	1	gene_id "ENSMUSG00000023072.15"; transcript_id "ENSMUST00000079414.12"; gene_type "protein_coding"; gene_name "Cep89"; transcript_type "protein_coding"; transcript_name "Cep89-201"; exon_number 15; exon_id "ENSMUSE00000133350.4"; level 2; protein_id "ENSMUSP00000078383.6"; transcript_support_level "1"; mgi_id "MGI:1919390"; tag "basic"; tag "Ensembl_canonical"; tag "GENCODE_Primary"; tag "appris_principal_1"; tag "CCDS"; ccdsid "CCDS39911.1"; havana_gene "OTTMUSG00000024454.1"; havana_transcript "OTTMUST00000059974.1";
chr7	HAVANA	exon	35127625	35127792	0	+	.	gene_id "ENSMUSG00000023072.15"; transcript_id "ENSMUST00000140418.3"; gene_type "protein_coding"; gene_name "Cep89"; transcript_type "retained_intron"; transcript_name "Cep89-204"; exon_number 2; exon_id "ENSMUSE00000806624.3"; level 2; transcript_support_level "5"; mgi_id "MGI:1919390"; havana_gene "OTTMUSG00000024454.1"; havana_transcript "OTTMUST00000059981.1";
chr7	ENSEMBL_gcm37	exon	35127625	35127792	1.32223646430401	+	.	gene_id "ENSMUSG00000023072.15"; transcript_id "ENSMUSG00000023072.15_tx_15"; exon_id "chr7_35127625_35127792_+"; exonnum "11"; txlen "1994";
chr7	HAVANA	exon	35127747	35127792	0	+	.	gene_id "ENSMUSG00000023072.15"; transcript_id "ENSMUST00000150421.2"; gene_type "protein_coding"; gene_name "Cep89"; transcript_type "protein_coding"; transcript_name "Cep89-207"; exon_number 1; exon_id "ENSMUSE00000771333.2"; level 1; protein_id "ENSMUSP00000121422.2"; transcript_support_level "3"; mgi_id "MGI:1919390"; tag "mRNA_start_NF"; tag "cds_start_NF"; tag "exp_conf"; havana_gene "OTTMUSG00000024454.1"; havana_transcript "OTTMUST00000059982.1";
chr7	HAVANA	CDS	35127747	35127792	0	+	2	gene_id "ENSMUSG00000023072.15"; transcript_id "ENSMUST00000150421.2"; gene_type "protein_coding"; gene_name "Cep89"; transcript_type "protein_coding"; transcript_name "Cep89-207"; exon_number 1; exon_id "ENSMUSE00000771333.2"; level 1; protein_id "ENSMUSP00000121422.2"; transcript_support_level "3"; mgi_id "MGI:1919390"; tag "mRNA_start_NF"; tag "cds_start_NF"; tag "exp_conf"; havana_gene "OTTMUSG00000024454.1"; havana_transcript "OTTMUST00000059982.1";
chr7	HAVANA	transcript	35127747	35138106	0	+	.	gene_id "ENSMUSG00000023072.15"; transcript_id "ENSMUST00000150421.2"; gene_type "protein_coding"; gene_name "Cep89"; transcript_type "protein_coding"; transcript_name "Cep89-207"; level 1; protein_id "ENSMUSP00000121422.2"; transcript_support_level "3"; mgi_id "MGI:1919390"; tag "mRNA_start_NF"; tag "cds_start_NF"; tag "exp_conf"; havana_gene "OTTMUSG00000024454.1"; havana_transcript "OTTMUST00000059982.1";
chr7	HAVANA	exon	35128582	35128723	0	+	.	gene_id "ENSMUSG00000023072.15"; transcript_id "ENSMUST00000141704.8"; gene_type "protein_coding"; gene_name "Cep89"; transcript_type "nonsense_mediated_decay"; transcript_name "Cep89-205"; exon_number 16; exon_id "ENSMUSE00000296690.4"; level 2; protein_id "ENSMUSP00000121393.2"; transcript_support_level "1"; mgi_id "MGI:1919390"; havana_gene "OTTMUSG00000024454.1"; havana_transcript "OTTMUST00000059975.1";
chr7	HAVANA	CDS	35128582	35128723	0	+	1	gene_id "ENSMUSG00000023072.15"; transcript_id "ENSMUST00000141704.8"; gene_type "protein_coding"; gene_name "Cep89"; transcript_type "nonsense_mediated_decay"; transcript_name "Cep89-205"; exon_number 16; exon_id "ENSMUSE00000296690.4"; level 2; protein_id "ENSMUSP00000121393.2"; transcript_support_level "1"; mgi_id "MGI:1919390"; havana_gene "OTTMUSG00000024454.1"; havana_transcript "OTTMUST00000059975.1";
chr7	HAVANA	exon	35128582	35128723	0	+	.	gene_id "ENSMUSG00000023072.15"; transcript_id "ENSMUST00000079414.12"; gene_type "protein_coding"; gene_name "Cep89"; transcript_type "protein_coding"; transcript_name "Cep89-201"; exon_number 16; exon_id "ENSMUSE00000296690.4"; level 2; protein_id "ENSMUSP00000078383.6"; transcript_support_level "1"; mgi_id "MGI:1919390"; tag "basic"; tag "Ensembl_canonical"; tag "GENCODE_Primary"; tag "appris_principal_1"; tag "CCDS"; ccdsid "CCDS39911.1"; havana_gene "OTTMUSG00000024454.1"; havana_transcript "OTTMUST00000059974.1";
chr7	HAVANA	CDS	35128582	35128723	0	+	1	gene_id "ENSMUSG00000023072.15"; transcript_id "ENSMUST00000079414.12"; gene_type "protein_coding"; gene_name "Cep89"; transcript_type "protein_coding"; transcript_name "Cep89-201"; exon_number 16; exon_id "ENSMUSE00000296690.4"; level 2; protein_id "ENSMUSP00000078383.6"; transcript_support_level "1"; mgi_id "MGI:1919390"; tag "basic"; tag "Ensembl_canonical"; tag "GENCODE_Primary"; tag "appris_principal_1"; tag "CCDS"; ccdsid "CCDS39911.1"; havana_gene "OTTMUSG00000024454.1"; havana_transcript "OTTMUST00000059974.1";
chr7	HAVANA	exon	35128582	35128723	0	+	.	gene_id "ENSMUSG00000023072.15"; transcript_id "ENSMUST00000140418.3"; gene_type "protein_coding"; gene_name "Cep89"; transcript_type "retained_intron"; transcript_name "Cep89-204"; exon_number 3; exon_id "ENSMUSE00001372700.2"; level 2; transcript_support_level "5"; mgi_id "MGI:1919390"; havana_gene "OTTMUSG00000024454.1"; havana_transcript "OTTMUST00000059981.1";
chr7	HAVANA	exon	35128582	35128723	0	+	.	gene_id "ENSMUSG00000023072.15"; transcript_id "ENSMUST00000150421.2"; gene_type "protein_coding"; gene_name "Cep89"; transcript_type "protein_coding"; transcript_name "Cep89-207"; exon_number 2; exon_id "ENSMUSE00000296690.4"; level 1; protein_id "ENSMUSP00000121422.2"; transcript_support_level "3"; mgi_id "MGI:1919390"; tag "mRNA_start_NF"; tag "cds_start_NF"; tag "exp_conf"; havana_gene "OTTMUSG00000024454.1"; havana_transcript "OTTMUST00000059982.1";
chr7	HAVANA	CDS	35128582	35128723	0	+	1	gene_id "ENSMUSG00000023072.15"; transcript_id "ENSMUST00000150421.2"; gene_type "protein_coding"; gene_name "Cep89"; transcript_type "protein_coding"; transcript_name "Cep89-207"; exon_number 2; exon_id "ENSMUSE00000296690.4"; level 1; protein_id "ENSMUSP00000121422.2"; transcript_support_level "3"; mgi_id "MGI:1919390"; tag "mRNA_start_NF"; tag "cds_start_NF"; tag "exp_conf"; havana_gene "OTTMUSG00000024454.1"; havana_transcript "OTTMUST00000059982.1";
chr7	ENSEMBL_gcm37	exon	35128582	35128723	1.32223646430401	+	.	gene_id "ENSMUSG00000023072.15"; transcript_id "ENSMUSG00000023072.15_tx_15"; exon_id "chr7_35128582_35128723_+"; exonnum "12"; txlen "1994";
chr7	HAVANA	CDS	35129340	35129381	0	+	0	gene_id "ENSMUSG00000023072.15"; transcript_id "ENSMUST00000141704.8"; gene_type "protein_coding"; gene_name "Cep89"; transcript_type "nonsense_mediated_decay"; transcript_name "Cep89-205"; exon_number 17; exon_id "ENSMUSE00000725029.2"; level 2; protein_id "ENSMUSP00000121393.2"; transcript_support_level "1"; mgi_id "MGI:1919390"; havana_gene "OTTMUSG00000024454.1"; havana_transcript "OTTMUST00000059975.1";
chr7	HAVANA	exon	35129340	35129536	0	+	.	gene_id "ENSMUSG00000023072.15"; transcript_id "ENSMUST00000141704.8"; gene_type "protein_coding"; gene_name "Cep89"; transcript_type "nonsense_mediated_decay"; transcript_name "Cep89-205"; exon_number 17; exon_id "ENSMUSE00000725029.2"; level 2; protein_id "ENSMUSP00000121393.2"; transcript_support_level "1"; mgi_id "MGI:1919390"; havana_gene "OTTMUSG00000024454.1"; havana_transcript "OTTMUST00000059975.1";
chr7	HAVANA	stop_codon	35129382	35129384	0	+	0	gene_id "ENSMUSG00000023072.15"; transcript_id "ENSMUST00000141704.8"; gene_type "protein_coding"; gene_name "Cep89"; transcript_type "nonsense_mediated_decay"; transcript_name "Cep89-205"; exon_number 17; exon_id "ENSMUSE00000725029.2"; level 2; protein_id "ENSMUSP00000121393.2"; transcript_support_level "1"; mgi_id "MGI:1919390"; havana_gene "OTTMUSG00000024454.1"; havana_transcript "OTTMUST00000059975.1";
chr7	HAVANA	UTR	35129382	35129536	0	+	.	gene_id "ENSMUSG00000023072.15"; transcript_id "ENSMUST00000141704.8"; gene_type "protein_coding"; gene_name "Cep89"; transcript_type "nonsense_mediated_decay"; transcript_name "Cep89-205"; exon_number 17; exon_id "ENSMUSE00000725029.2"; level 2; protein_id "ENSMUSP00000121393.2"; transcript_support_level "1"; mgi_id "MGI:1919390"; havana_gene "OTTMUSG00000024454.1"; havana_transcript "OTTMUST00000059975.1";
chr7	sragcm37_es	exon	35131581	35131699	1.8318662954919	+	.	gene_id "ENSMUSG00000023072.15"; transcript_id "ENSMUSG00000023072.15_tx_10"; exon_id "chr7_35131581_35131699_+"; exonnum "1"; txlen "739";
chr7	HAVANA	exon	35131943	35131999	0	+	.	gene_id "ENSMUSG00000023072.15"; transcript_id "ENSMUST00000140418.3"; gene_type "protein_coding"; gene_name "Cep89"; transcript_type "retained_intron"; transcript_name "Cep89-204"; exon_number 4; exon_id "ENSMUSE00001374742.2"; level 2; transcript_support_level "5"; mgi_id "MGI:1919390"; havana_gene "OTTMUSG00000024454.1"; havana_transcript "OTTMUST00000059981.1";
chr7	HAVANA	exon	35131943	35132032	0	+	.	gene_id "ENSMUSG00000023072.15"; transcript_id "ENSMUST00000141704.8"; gene_type "protein_coding"; gene_name "Cep89"; transcript_type "nonsense_mediated_decay"; transcript_name "Cep89-205"; exon_number 18; exon_id "ENSMUSE00001220283.2"; level 2; protein_id "ENSMUSP00000121393.2"; transcript_support_level "1"; mgi_id "MGI:1919390"; havana_gene "OTTMUSG00000024454.1"; havana_transcript "OTTMUST00000059975.1";
chr7	HAVANA	UTR	35131943	35132032	0	+	.	gene_id "ENSMUSG00000023072.15"; transcript_id "ENSMUST00000141704.8"; gene_type "protein_coding"; gene_name "Cep89"; transcript_type "nonsense_mediated_decay"; transcript_name "Cep89-205"; exon_number 18; exon_id "ENSMUSE00001220283.2"; level 2; protein_id "ENSMUSP00000121393.2"; transcript_support_level "1"; mgi_id "MGI:1919390"; havana_gene "OTTMUSG00000024454.1"; havana_transcript "OTTMUST00000059975.1";
chr7	HAVANA	exon	35131943	35132032	0	+	.	gene_id "ENSMUSG00000023072.15"; transcript_id "ENSMUST00000079414.12"; gene_type "protein_coding"; gene_name "Cep89"; transcript_type "protein_coding"; transcript_name "Cep89-201"; exon_number 17; exon_id "ENSMUSE00001260456.2"; level 2; protein_id "ENSMUSP00000078383.6"; transcript_support_level "1"; mgi_id "MGI:1919390"; tag "basic"; tag "Ensembl_canonical"; tag "GENCODE_Primary"; tag "appris_principal_1"; tag "CCDS"; ccdsid "CCDS39911.1"; havana_gene "OTTMUSG00000024454.1"; havana_transcript "OTTMUST00000059974.1";
chr7	HAVANA	CDS	35131943	35132032	0	+	0	gene_id "ENSMUSG00000023072.15"; transcript_id "ENSMUST00000079414.12"; gene_type "protein_coding"; gene_name "Cep89"; transcript_type "protein_coding"; transcript_name "Cep89-201"; exon_number 17; exon_id "ENSMUSE00001260456.2"; level 2; protein_id "ENSMUSP00000078383.6"; transcript_support_level "1"; mgi_id "MGI:1919390"; tag "basic"; tag "Ensembl_canonical"; tag "GENCODE_Primary"; tag "appris_principal_1"; tag "CCDS"; ccdsid "CCDS39911.1"; havana_gene "OTTMUSG00000024454.1"; havana_transcript "OTTMUST00000059974.1";
chr7	ENSEMBL_gcm37	exon	35131943	35132032	1.8318662954919	+	.	gene_id "ENSMUSG00000023072.15"; transcript_id "ENSMUSG00000023072.15_tx_10"; exon_id "chr7_35131943_35132032_+"; exonnum "2"; txlen "739";
chr7	ENSEMBL_gcm37	exon	35131943	35132032	1.32223646430401	+	.	gene_id "ENSMUSG00000023072.15"; transcript_id "ENSMUSG00000023072.15_tx_15"; exon_id "chr7_35131943_35132032_+"; exonnum "13"; txlen "1994";
chr7	HAVANA	exon	35134899	35135068	0	+	.	gene_id "ENSMUSG00000023072.15"; transcript_id "ENSMUST00000141704.8"; gene_type "protein_coding"; gene_name "Cep89"; transcript_type "nonsense_mediated_decay"; transcript_name "Cep89-205"; exon_number 19; exon_id "ENSMUSE00001243555.2"; level 2; protein_id "ENSMUSP00000121393.2"; transcript_support_level "1"; mgi_id "MGI:1919390"; havana_gene "OTTMUSG00000024454.1"; havana_transcript "OTTMUST00000059975.1";
chr7	HAVANA	UTR	35134899	35135068	0	+	.	gene_id "ENSMUSG00000023072.15"; transcript_id "ENSMUST00000141704.8"; gene_type "protein_coding"; gene_name "Cep89"; transcript_type "nonsense_mediated_decay"; transcript_name "Cep89-205"; exon_number 19; exon_id "ENSMUSE00001243555.2"; level 2; protein_id "ENSMUSP00000121393.2"; transcript_support_level "1"; mgi_id "MGI:1919390"; havana_gene "OTTMUSG00000024454.1"; havana_transcript "OTTMUST00000059975.1";
chr7	HAVANA	exon	35134899	35135068	0	+	.	gene_id "ENSMUSG00000023072.15"; transcript_id "ENSMUST00000079414.12"; gene_type "protein_coding"; gene_name "Cep89"; transcript_type "protein_coding"; transcript_name "Cep89-201"; exon_number 18; exon_id "ENSMUSE00001210655.2"; level 2; protein_id "ENSMUSP00000078383.6"; transcript_support_level "1"; mgi_id "MGI:1919390"; tag "basic"; tag "Ensembl_canonical"; tag "GENCODE_Primary"; tag "appris_principal_1"; tag "CCDS"; ccdsid "CCDS39911.1"; havana_gene "OTTMUSG00000024454.1"; havana_transcript "OTTMUST00000059974.1";
chr7	HAVANA	CDS	35134899	35135068	0	+	0	gene_id "ENSMUSG00000023072.15"; transcript_id "ENSMUST00000079414.12"; gene_type "protein_coding"; gene_name "Cep89"; transcript_type "protein_coding"; transcript_name "Cep89-201"; exon_number 18; exon_id "ENSMUSE00001210655.2"; level 2; protein_id "ENSMUSP00000078383.6"; transcript_support_level "1"; mgi_id "MGI:1919390"; tag "basic"; tag "Ensembl_canonical"; tag "GENCODE_Primary"; tag "appris_principal_1"; tag "CCDS"; ccdsid "CCDS39911.1"; havana_gene "OTTMUSG00000024454.1"; havana_transcript "OTTMUST00000059974.1";
chr7	HAVANA	exon	35134899	35135068	0	+	.	gene_id "ENSMUSG00000023072.15"; transcript_id "ENSMUST00000150421.2"; gene_type "protein_coding"; gene_name "Cep89"; transcript_type "protein_coding"; transcript_name "Cep89-207"; exon_number 3; exon_id "ENSMUSE00001210655.2"; level 1; protein_id "ENSMUSP00000121422.2"; transcript_support_level "3"; mgi_id "MGI:1919390"; tag "mRNA_start_NF"; tag "cds_start_NF"; tag "exp_conf"; havana_gene "OTTMUSG00000024454.1"; havana_transcript "OTTMUST00000059982.1";
chr7	HAVANA	CDS	35134899	35135068	0	+	0	gene_id "ENSMUSG00000023072.15"; transcript_id "ENSMUST00000150421.2"; gene_type "protein_coding"; gene_name "Cep89"; transcript_type "protein_coding"; transcript_name "Cep89-207"; exon_number 3; exon_id "ENSMUSE00001210655.2"; level 1; protein_id "ENSMUSP00000121422.2"; transcript_support_level "3"; mgi_id "MGI:1919390"; tag "mRNA_start_NF"; tag "cds_start_NF"; tag "exp_conf"; havana_gene "OTTMUSG00000024454.1"; havana_transcript "OTTMUST00000059982.1";
chr7	ENSEMBL_gcm37	exon	35134899	35135068	1.8318662954919	+	.	gene_id "ENSMUSG00000023072.15"; transcript_id "ENSMUSG00000023072.15_tx_10"; exon_id "chr7_35134899_35135068_+"; exonnum "3"; txlen "739";
chr7	ENSEMBL_gcm37	exon	35134899	35135068	1.32223646430401	+	.	gene_id "ENSMUSG00000023072.15"; transcript_id "ENSMUSG00000023072.15_tx_15"; exon_id "chr7_35134899_35135068_+"; exonnum "14"; txlen "1994";
chr7	HAVANA	CDS	35137753	35137990	0	+	1	gene_id "ENSMUSG00000023072.15"; transcript_id "ENSMUST00000079414.12"; gene_type "protein_coding"; gene_name "Cep89"; transcript_type "protein_coding"; transcript_name "Cep89-201"; exon_number 19; exon_id "ENSMUSE00000732346.2"; level 2; protein_id "ENSMUSP00000078383.6"; transcript_support_level "1"; mgi_id "MGI:1919390"; tag "basic"; tag "Ensembl_canonical"; tag "GENCODE_Primary"; tag "appris_principal_1"; tag "CCDS"; ccdsid "CCDS39911.1"; havana_gene "OTTMUSG00000024454.1"; havana_transcript "OTTMUST00000059974.1";
chr7	HAVANA	CDS	35137753	35137990	0	+	1	gene_id "ENSMUSG00000023072.15"; transcript_id "ENSMUST00000150421.2"; gene_type "protein_coding"; gene_name "Cep89"; transcript_type "protein_coding"; transcript_name "Cep89-207"; exon_number 4; exon_id "ENSMUSE00000746563.2"; level 1; protein_id "ENSMUSP00000121422.2"; transcript_support_level "3"; mgi_id "MGI:1919390"; tag "mRNA_start_NF"; tag "cds_start_NF"; tag "exp_conf"; havana_gene "OTTMUSG00000024454.1"; havana_transcript "OTTMUST00000059982.1";
chr7	HAVANA	exon	35137753	35138106	0	+	.	gene_id "ENSMUSG00000023072.15"; transcript_id "ENSMUST00000150421.2"; gene_type "protein_coding"; gene_name "Cep89"; transcript_type "protein_coding"; transcript_name "Cep89-207"; exon_number 4; exon_id "ENSMUSE00000746563.2"; level 1; protein_id "ENSMUSP00000121422.2"; transcript_support_level "3"; mgi_id "MGI:1919390"; tag "mRNA_start_NF"; tag "cds_start_NF"; tag "exp_conf"; havana_gene "OTTMUSG00000024454.1"; havana_transcript "OTTMUST00000059982.1";
chr7	HAVANA	exon	35137753	35138112	0	+	.	gene_id "ENSMUSG00000023072.15"; transcript_id "ENSMUST00000141704.8"; gene_type "protein_coding"; gene_name "Cep89"; transcript_type "nonsense_mediated_decay"; transcript_name "Cep89-205"; exon_number 20; exon_id "ENSMUSE00000789874.2"; level 2; protein_id "ENSMUSP00000121393.2"; transcript_support_level "1"; mgi_id "MGI:1919390"; havana_gene "OTTMUSG00000024454.1"; havana_transcript "OTTMUST00000059975.1";
chr7	HAVANA	UTR	35137753	35138112	0	+	.	gene_id "ENSMUSG00000023072.15"; transcript_id "ENSMUST00000141704.8"; gene_type "protein_coding"; gene_name "Cep89"; transcript_type "nonsense_mediated_decay"; transcript_name "Cep89-205"; exon_number 20; exon_id "ENSMUSE00000789874.2"; level 2; protein_id "ENSMUSP00000121393.2"; transcript_support_level "1"; mgi_id "MGI:1919390"; havana_gene "OTTMUSG00000024454.1"; havana_transcript "OTTMUST00000059975.1";
chr7	ENSEMBL_gcm37	exon	35137753	35138112	1.8318662954919	+	.	gene_id "ENSMUSG00000023072.15"; transcript_id "ENSMUSG00000023072.15_tx_10"; exon_id "chr7_35137753_35138112_+"; exonnum "4"; txlen "739";
chr7	ENSEMBL_gcm37	exon	35137753	35138112	1.32223646430401	+	.	gene_id "ENSMUSG00000023072.15"; transcript_id "ENSMUSG00000023072.15_tx_15"; exon_id "chr7_35137753_35138112_+"; exonnum "15"; txlen "1994";
chr7	HAVANA	exon	35137753	35138114	0	+	.	gene_id "ENSMUSG00000023072.15"; transcript_id "ENSMUST00000079414.12"; gene_type "protein_coding"; gene_name "Cep89"; transcript_type "protein_coding"; transcript_name "Cep89-201"; exon_number 19; exon_id "ENSMUSE00000732346.2"; level 2; protein_id "ENSMUSP00000078383.6"; transcript_support_level "1"; mgi_id "MGI:1919390"; tag "basic"; tag "Ensembl_canonical"; tag "GENCODE_Primary"; tag "appris_principal_1"; tag "CCDS"; ccdsid "CCDS39911.1"; havana_gene "OTTMUSG00000024454.1"; havana_transcript "OTTMUST00000059974.1";
chr7	HAVANA	stop_codon	35137991	35137993	0	+	0	gene_id "ENSMUSG00000023072.15"; transcript_id "ENSMUST00000079414.12"; gene_type "protein_coding"; gene_name "Cep89"; transcript_type "protein_coding"; transcript_name "Cep89-201"; exon_number 19; exon_id "ENSMUSE00000732346.2"; level 2; protein_id "ENSMUSP00000078383.6"; transcript_support_level "1"; mgi_id "MGI:1919390"; tag "basic"; tag "Ensembl_canonical"; tag "GENCODE_Primary"; tag "appris_principal_1"; tag "CCDS"; ccdsid "CCDS39911.1"; havana_gene "OTTMUSG00000024454.1"; havana_transcript "OTTMUST00000059974.1";
chr7	HAVANA	stop_codon	35137991	35137993	0	+	0	gene_id "ENSMUSG00000023072.15"; transcript_id "ENSMUST00000150421.2"; gene_type "protein_coding"; gene_name "Cep89"; transcript_type "protein_coding"; transcript_name "Cep89-207"; exon_number 4; exon_id "ENSMUSE00000746563.2"; level 1; protein_id "ENSMUSP00000121422.2"; transcript_support_level "3"; mgi_id "MGI:1919390"; tag "mRNA_start_NF"; tag "cds_start_NF"; tag "exp_conf"; havana_gene "OTTMUSG00000024454.1"; havana_transcript "OTTMUST00000059982.1";
chr7	HAVANA	UTR	35137991	35138106	0	+	.	gene_id "ENSMUSG00000023072.15"; transcript_id "ENSMUST00000150421.2"; gene_type "protein_coding"; gene_name "Cep89"; transcript_type "protein_coding"; transcript_name "Cep89-207"; exon_number 4; exon_id "ENSMUSE00000746563.2"; level 1; protein_id "ENSMUSP00000121422.2"; transcript_support_level "3"; mgi_id "MGI:1919390"; tag "mRNA_start_NF"; tag "cds_start_NF"; tag "exp_conf"; havana_gene "OTTMUSG00000024454.1"; havana_transcript "OTTMUST00000059982.1";
chr7	HAVANA	UTR	35137991	35138114	0	+	.	gene_id "ENSMUSG00000023072.15"; transcript_id "ENSMUST00000079414.12"; gene_type "protein_coding"; gene_name "Cep89"; transcript_type "protein_coding"; transcript_name "Cep89-201"; exon_number 19; exon_id "ENSMUSE00000732346.2"; level 2; protein_id "ENSMUSP00000078383.6"; transcript_support_level "1"; mgi_id "MGI:1919390"; tag "basic"; tag "Ensembl_canonical"; tag "GENCODE_Primary"; tag "appris_principal_1"; tag "CCDS"; ccdsid "CCDS39911.1"; havana_gene "OTTMUSG00000024454.1"; havana_transcript "OTTMUST00000059974.1";
chr7	sragcm37_es	exon	35147657	35147848	0.0961852823327394	+	.	gene_id "ENSMUSG00000030492.17"; transcript_id "ENSMUSG00000030492.17_tx_7"; exon_id "chr7_35147657_35147848_+"; exonnum "1"; txlen "2003";
chr7	HAVANA	exon	35148221	35148245	0	+	.	gene_id "ENSMUSG00000030492.17"; transcript_id "ENSMUST00000118383.8"; gene_type "protein_coding"; gene_name "Slc7a9"; transcript_type "protein_coding"; transcript_name "Slc7a9-202"; exon_number 1; exon_id "ENSMUSE00001375650.2"; level 2; protein_id "ENSMUSP00000113181.2"; transcript_support_level "5"; mgi_id "MGI:1353656"; tag "alternative_5_UTR"; tag "basic"; tag "appris_principal_1"; tag "CCDS"; ccdsid "CCDS21150.1"; havana_gene "OTTMUSG00000031618.1"; havana_transcript "OTTMUST00000078324.1";
chr7	HAVANA	UTR	35148221	35148245	0	+	.	gene_id "ENSMUSG00000030492.17"; transcript_id "ENSMUST00000118383.8"; gene_type "protein_coding"; gene_name "Slc7a9"; transcript_type "protein_coding"; transcript_name "Slc7a9-202"; exon_number 1; exon_id "ENSMUSE00001375650.2"; level 2; protein_id "ENSMUSP00000113181.2"; transcript_support_level "5"; mgi_id "MGI:1353656"; tag "alternative_5_UTR"; tag "basic"; tag "appris_principal_1"; tag "CCDS"; ccdsid "CCDS21150.1"; havana_gene "OTTMUSG00000031618.1"; havana_transcript "OTTMUST00000078324.1";
chr7	HAVANA	gene	35148221	35165461	0	+	.	gene_id "ENSMUSG00000030492.17"; gene_type "protein_coding"; gene_name "Slc7a9"; level 2; mgi_id "MGI:1353656"; havana_gene "OTTMUSG00000031618.1";
chr7	HAVANA	transcript	35148221	35165461	0	+	.	gene_id "ENSMUSG00000030492.17"; transcript_id "ENSMUST00000118383.8"; gene_type "protein_coding"; gene_name "Slc7a9"; transcript_type "protein_coding"; transcript_name "Slc7a9-202"; level 2; protein_id "ENSMUSP00000113181.2"; transcript_support_level "5"; mgi_id "MGI:1353656"; tag "alternative_5_UTR"; tag "basic"; tag "appris_principal_1"; tag "CCDS"; ccdsid "CCDS21150.1"; havana_gene "OTTMUSG00000031618.1"; havana_transcript "OTTMUST00000078324.1";
chr7	HAVANA	exon	35148462	35148571	0	+	.	gene_id "ENSMUSG00000030492.17"; transcript_id "ENSMUST00000118969.8"; gene_type "protein_coding"; gene_name "Slc7a9"; transcript_type "protein_coding"; transcript_name "Slc7a9-203"; exon_number 1; exon_id "ENSMUSE00000721961.2"; level 2; protein_id "ENSMUSP00000112726.2"; transcript_support_level "1"; mgi_id "MGI:1353656"; tag "alternative_5_UTR"; tag "basic"; tag "appris_principal_1"; tag "CCDS"; ccdsid "CCDS21150.1"; havana_gene "OTTMUSG00000031618.1"; havana_transcript "OTTMUST00000078326.1";
chr7	HAVANA	UTR	35148462	35148571	0	+	.	gene_id "ENSMUSG00000030492.17"; transcript_id "ENSMUST00000118969.8"; gene_type "protein_coding"; gene_name "Slc7a9"; transcript_type "protein_coding"; transcript_name "Slc7a9-203"; exon_number 1; exon_id "ENSMUSE00000721961.2"; level 2; protein_id "ENSMUSP00000112726.2"; transcript_support_level "1"; mgi_id "MGI:1353656"; tag "alternative_5_UTR"; tag "basic"; tag "appris_principal_1"; tag "CCDS"; ccdsid "CCDS21150.1"; havana_gene "OTTMUSG00000031618.1"; havana_transcript "OTTMUST00000078326.1";
chr7	HAVANA	transcript	35148462	35165461	0	+	.	gene_id "ENSMUSG00000030492.17"; transcript_id "ENSMUST00000118969.8"; gene_type "protein_coding"; gene_name "Slc7a9"; transcript_type "protein_coding"; transcript_name "Slc7a9-203"; level 2; protein_id "ENSMUSP00000112726.2"; transcript_support_level "1"; mgi_id "MGI:1353656"; tag "alternative_5_UTR"; tag "basic"; tag "appris_principal_1"; tag "CCDS"; ccdsid "CCDS21150.1"; havana_gene "OTTMUSG00000031618.1"; havana_transcript "OTTMUST00000078326.1";
chr7	HAVANA	exon	35148489	35148571	0	+	.	gene_id "ENSMUSG00000030492.17"; transcript_id "ENSMUST00000118383.8"; gene_type "protein_coding"; gene_name "Slc7a9"; transcript_type "protein_coding"; transcript_name "Slc7a9-202"; exon_number 2; exon_id "ENSMUSE00000714389.3"; level 2; protein_id "ENSMUSP00000113181.2"; transcript_support_level "5"; mgi_id "MGI:1353656"; tag "alternative_5_UTR"; tag "basic"; tag "appris_principal_1"; tag "CCDS"; ccdsid "CCDS21150.1"; havana_gene "OTTMUSG00000031618.1"; havana_transcript "OTTMUST00000078324.1";
chr7	HAVANA	UTR	35148489	35148571	0	+	.	gene_id "ENSMUSG00000030492.17"; transcript_id "ENSMUST00000118383.8"; gene_type "protein_coding"; gene_name "Slc7a9"; transcript_type "protein_coding"; transcript_name "Slc7a9-202"; exon_number 2; exon_id "ENSMUSE00000714389.3"; level 2; protein_id "ENSMUSP00000113181.2"; transcript_support_level "5"; mgi_id "MGI:1353656"; tag "alternative_5_UTR"; tag "basic"; tag "appris_principal_1"; tag "CCDS"; ccdsid "CCDS21150.1"; havana_gene "OTTMUSG00000031618.1"; havana_transcript "OTTMUST00000078324.1";
chr7	ENSEMBL_gcm37	exon	35148489	35148571	0.0961852823327394	+	.	gene_id "ENSMUSG00000030492.17"; transcript_id "ENSMUSG00000030492.17_tx_7"; exon_id "chr7_35148489_35148571_+"; exonnum "2"; txlen "2003";
chr7	HAVANA	exon	35148523	35148571	0	+	.	gene_id "ENSMUSG00000030492.17"; transcript_id "ENSMUST00000141905.2"; gene_type "protein_coding"; gene_name "Slc7a9"; transcript_type "retained_intron"; transcript_name "Slc7a9-205"; exon_number 1; exon_id "ENSMUSE00000816043.2"; level 2; transcript_support_level "2"; mgi_id "MGI:1353656"; havana_gene "OTTMUSG00000031618.1"; havana_transcript "OTTMUST00000078327.1";
chr7	HAVANA	transcript	35148523	35149495	0	+	.	gene_id "ENSMUSG00000030492.17"; transcript_id "ENSMUST00000141905.2"; gene_type "protein_coding"; gene_name "Slc7a9"; transcript_type "retained_intron"; transcript_name "Slc7a9-205"; level 2; transcript_support_level "2"; mgi_id "MGI:1353656"; havana_gene "OTTMUSG00000031618.1"; havana_transcript "OTTMUST00000078327.1";
chr7	HAVANA	exon	35148525	35148571	0	+	.	gene_id "ENSMUSG00000030492.17"; transcript_id "ENSMUST00000147026.8"; gene_type "protein_coding"; gene_name "Slc7a9"; transcript_type "retained_intron"; transcript_name "Slc7a9-206"; exon_number 1; exon_id "ENSMUSE00000841042.2"; level 2; transcript_support_level "2"; mgi_id "MGI:1353656"; havana_gene "OTTMUSG00000031618.1"; havana_transcript "OTTMUST00000078325.1";
chr7	HAVANA	transcript	35148525	35165428	0	+	.	gene_id "ENSMUSG00000030492.17"; transcript_id "ENSMUST00000147026.8"; gene_type "protein_coding"; gene_name "Slc7a9"; transcript_type "retained_intron"; transcript_name "Slc7a9-206"; level 2; transcript_support_level "2"; mgi_id "MGI:1353656"; havana_gene "OTTMUSG00000031618.1"; havana_transcript "OTTMUST00000078325.1";
chr7	HAVANA	exon	35148595	35148879	0	+	.	gene_id "ENSMUSG00000030492.17"; transcript_id "ENSMUST00000032703.10"; gene_type "protein_coding"; gene_name "Slc7a9"; transcript_type "protein_coding"; transcript_name "Slc7a9-201"; exon_number 1; exon_id "ENSMUSE00000635322.3"; level 2; protein_id "ENSMUSP00000032703.10"; transcript_support_level "1"; mgi_id "MGI:1353656"; tag "basic"; tag "Ensembl_canonical"; tag "GENCODE_Primary"; tag "appris_principal_1"; tag "CCDS"; ccdsid "CCDS21150.1"; havana_gene "OTTMUSG00000031618.1"; havana_transcript "OTTMUST00000078323.1";
chr7	HAVANA	UTR	35148595	35148879	0	+	.	gene_id "ENSMUSG00000030492.17"; transcript_id "ENSMUST00000032703.10"; gene_type "protein_coding"; gene_name "Slc7a9"; transcript_type "protein_coding"; transcript_name "Slc7a9-201"; exon_number 1; exon_id "ENSMUSE00000635322.3"; level 2; protein_id "ENSMUSP00000032703.10"; transcript_support_level "1"; mgi_id "MGI:1353656"; tag "basic"; tag "Ensembl_canonical"; tag "GENCODE_Primary"; tag "appris_principal_1"; tag "CCDS"; ccdsid "CCDS21150.1"; havana_gene "OTTMUSG00000031618.1"; havana_transcript "OTTMUST00000078323.1";
chr7	HAVANA	transcript	35148595	35165461	0	+	.	gene_id "ENSMUSG00000030492.17"; transcript_id "ENSMUST00000032703.10"; gene_type "protein_coding"; gene_name "Slc7a9"; transcript_type "protein_coding"; transcript_name "Slc7a9-201"; level 2; protein_id "ENSMUSP00000032703.10"; transcript_support_level "1"; mgi_id "MGI:1353656"; tag "basic"; tag "Ensembl_canonical"; tag "GENCODE_Primary"; tag "appris_principal_1"; tag "CCDS"; ccdsid "CCDS21150.1"; havana_gene "OTTMUSG00000031618.1"; havana_transcript "OTTMUST00000078323.1";
chr7	HAVANA	exon	35148774	35148879	0	+	.	gene_id "ENSMUSG00000030492.17"; transcript_id "ENSMUST00000118383.8"; gene_type "protein_coding"; gene_name "Slc7a9"; transcript_type "protein_coding"; transcript_name "Slc7a9-202"; exon_number 3; exon_id "ENSMUSE00000715506.2"; level 2; protein_id "ENSMUSP00000113181.2"; transcript_support_level "5"; mgi_id "MGI:1353656"; tag "alternative_5_UTR"; tag "basic"; tag "appris_principal_1"; tag "CCDS"; ccdsid "CCDS21150.1"; havana_gene "OTTMUSG00000031618.1"; havana_transcript "OTTMUST00000078324.1";
chr7	HAVANA	UTR	35148774	35148879	0	+	.	gene_id "ENSMUSG00000030492.17"; transcript_id "ENSMUST00000118383.8"; gene_type "protein_coding"; gene_name "Slc7a9"; transcript_type "protein_coding"; transcript_name "Slc7a9-202"; exon_number 3; exon_id "ENSMUSE00000715506.2"; level 2; protein_id "ENSMUSP00000113181.2"; transcript_support_level "5"; mgi_id "MGI:1353656"; tag "alternative_5_UTR"; tag "basic"; tag "appris_principal_1"; tag "CCDS"; ccdsid "CCDS21150.1"; havana_gene "OTTMUSG00000031618.1"; havana_transcript "OTTMUST00000078324.1";
chr7	ENSEMBL_gcm37	exon	35148774	35148879	0.0961852823327394	+	.	gene_id "ENSMUSG00000030492.17"; transcript_id "ENSMUSG00000030492.17_tx_7"; exon_id "chr7_35148774_35148879_+"; exonnum "3"; txlen "2003";
chr7	HAVANA	UTR	35149175	35149224	0	+	.	gene_id "ENSMUSG00000030492.17"; transcript_id "ENSMUST00000118383.8"; gene_type "protein_coding"; gene_name "Slc7a9"; transcript_type "protein_coding"; transcript_name "Slc7a9-202"; exon_number 4; exon_id "ENSMUSE00001307626.2"; level 2; protein_id "ENSMUSP00000113181.2"; transcript_support_level "5"; mgi_id "MGI:1353656"; tag "alternative_5_UTR"; tag "basic"; tag "appris_principal_1"; tag "CCDS"; ccdsid "CCDS21150.1"; havana_gene "OTTMUSG00000031618.1"; havana_transcript "OTTMUST00000078324.1";
chr7	HAVANA	UTR	35149175	35149224	0	+	.	gene_id "ENSMUSG00000030492.17"; transcript_id "ENSMUST00000118969.8"; gene_type "protein_coding"; gene_name "Slc7a9"; transcript_type "protein_coding"; transcript_name "Slc7a9-203"; exon_number 2; exon_id "ENSMUSE00001307626.2"; level 2; protein_id "ENSMUSP00000112726.2"; transcript_support_level "1"; mgi_id "MGI:1353656"; tag "alternative_5_UTR"; tag "basic"; tag "appris_principal_1"; tag "CCDS"; ccdsid "CCDS21150.1"; havana_gene "OTTMUSG00000031618.1"; havana_transcript "OTTMUST00000078326.1";
chr7	HAVANA	UTR	35149175	35149224	0	+	.	gene_id "ENSMUSG00000030492.17"; transcript_id "ENSMUST00000032703.10"; gene_type "protein_coding"; gene_name "Slc7a9"; transcript_type "protein_coding"; transcript_name "Slc7a9-201"; exon_number 2; exon_id "ENSMUSE00001307626.2"; level 2; protein_id "ENSMUSP00000032703.10"; transcript_support_level "1"; mgi_id "MGI:1353656"; tag "basic"; tag "Ensembl_canonical"; tag "GENCODE_Primary"; tag "appris_principal_1"; tag "CCDS"; ccdsid "CCDS21150.1"; havana_gene "OTTMUSG00000031618.1"; havana_transcript "OTTMUST00000078323.1";
chr7	HAVANA	exon	35149175	35149311	0	+	.	gene_id "ENSMUSG00000030492.17"; transcript_id "ENSMUST00000118383.8"; gene_type "protein_coding"; gene_name "Slc7a9"; transcript_type "protein_coding"; transcript_name "Slc7a9-202"; exon_number 4; exon_id "ENSMUSE00001307626.2"; level 2; protein_id "ENSMUSP00000113181.2"; transcript_support_level "5"; mgi_id "MGI:1353656"; tag "alternative_5_UTR"; tag "basic"; tag "appris_principal_1"; tag "CCDS"; ccdsid "CCDS21150.1"; havana_gene "OTTMUSG00000031618.1"; havana_transcript "OTTMUST00000078324.1";
chr7	HAVANA	exon	35149175	35149311	0	+	.	gene_id "ENSMUSG00000030492.17"; transcript_id "ENSMUST00000118969.8"; gene_type "protein_coding"; gene_name "Slc7a9"; transcript_type "protein_coding"; transcript_name "Slc7a9-203"; exon_number 2; exon_id "ENSMUSE00001307626.2"; level 2; protein_id "ENSMUSP00000112726.2"; transcript_support_level "1"; mgi_id "MGI:1353656"; tag "alternative_5_UTR"; tag "basic"; tag "appris_principal_1"; tag "CCDS"; ccdsid "CCDS21150.1"; havana_gene "OTTMUSG00000031618.1"; havana_transcript "OTTMUST00000078326.1";
chr7	HAVANA	exon	35149175	35149311	0	+	.	gene_id "ENSMUSG00000030492.17"; transcript_id "ENSMUST00000147026.8"; gene_type "protein_coding"; gene_name "Slc7a9"; transcript_type "retained_intron"; transcript_name "Slc7a9-206"; exon_number 2; exon_id "ENSMUSE00001293912.2"; level 2; transcript_support_level "2"; mgi_id "MGI:1353656"; havana_gene "OTTMUSG00000031618.1"; havana_transcript "OTTMUST00000078325.1";
chr7	HAVANA	exon	35149175	35149311	0	+	.	gene_id "ENSMUSG00000030492.17"; transcript_id "ENSMUST00000032703.10"; gene_type "protein_coding"; gene_name "Slc7a9"; transcript_type "protein_coding"; transcript_name "Slc7a9-201"; exon_number 2; exon_id "ENSMUSE00001307626.2"; level 2; protein_id "ENSMUSP00000032703.10"; transcript_support_level "1"; mgi_id "MGI:1353656"; tag "basic"; tag "Ensembl_canonical"; tag "GENCODE_Primary"; tag "appris_principal_1"; tag "CCDS"; ccdsid "CCDS21150.1"; havana_gene "OTTMUSG00000031618.1"; havana_transcript "OTTMUST00000078323.1";
chr7	ENSEMBL_gcm37	exon	35149175	35149311	0.0961852823327394	+	.	gene_id "ENSMUSG00000030492.17"; transcript_id "ENSMUSG00000030492.17_tx_7"; exon_id "chr7_35149175_35149311_+"; exonnum "4"; txlen "2003";
chr7	HAVANA	exon	35149175	35149495	0	+	.	gene_id "ENSMUSG00000030492.17"; transcript_id "ENSMUST00000141905.2"; gene_type "protein_coding"; gene_name "Slc7a9"; transcript_type "retained_intron"; transcript_name "Slc7a9-205"; exon_number 2; exon_id "ENSMUSE00000745687.2"; level 2; transcript_support_level "2"; mgi_id "MGI:1353656"; havana_gene "OTTMUSG00000031618.1"; havana_transcript "OTTMUST00000078327.1";
chr7	HAVANA	start_codon	35149225	35149227	0	+	0	gene_id "ENSMUSG00000030492.17"; transcript_id "ENSMUST00000118383.8"; gene_type "protein_coding"; gene_name "Slc7a9"; transcript_type "protein_coding"; transcript_name "Slc7a9-202"; exon_number 4; exon_id "ENSMUSE00001307626.2"; level 2; protein_id "ENSMUSP00000113181.2"; transcript_support_level "5"; mgi_id "MGI:1353656"; tag "alternative_5_UTR"; tag "basic"; tag "appris_principal_1"; tag "CCDS"; ccdsid "CCDS21150.1"; havana_gene "OTTMUSG00000031618.1"; havana_transcript "OTTMUST00000078324.1";
chr7	HAVANA	start_codon	35149225	35149227	0	+	0	gene_id "ENSMUSG00000030492.17"; transcript_id "ENSMUST00000118969.8"; gene_type "protein_coding"; gene_name "Slc7a9"; transcript_type "protein_coding"; transcript_name "Slc7a9-203"; exon_number 2; exon_id "ENSMUSE00001307626.2"; level 2; protein_id "ENSMUSP00000112726.2"; transcript_support_level "1"; mgi_id "MGI:1353656"; tag "alternative_5_UTR"; tag "basic"; tag "appris_principal_1"; tag "CCDS"; ccdsid "CCDS21150.1"; havana_gene "OTTMUSG00000031618.1"; havana_transcript "OTTMUST00000078326.1";
chr7	HAVANA	start_codon	35149225	35149227	0	+	0	gene_id "ENSMUSG00000030492.17"; transcript_id "ENSMUST00000032703.10"; gene_type "protein_coding"; gene_name "Slc7a9"; transcript_type "protein_coding"; transcript_name "Slc7a9-201"; exon_number 2; exon_id "ENSMUSE00001307626.2"; level 2; protein_id "ENSMUSP00000032703.10"; transcript_support_level "1"; mgi_id "MGI:1353656"; tag "basic"; tag "Ensembl_canonical"; tag "GENCODE_Primary"; tag "appris_principal_1"; tag "CCDS"; ccdsid "CCDS21150.1"; havana_gene "OTTMUSG00000031618.1"; havana_transcript "OTTMUST00000078323.1";
chr7	HAVANA	CDS	35149225	35149311	0	+	0	gene_id "ENSMUSG00000030492.17"; transcript_id "ENSMUST00000118383.8"; gene_type "protein_coding"; gene_name "Slc7a9"; transcript_type "protein_coding"; transcript_name "Slc7a9-202"; exon_number 4; exon_id "ENSMUSE00001307626.2"; level 2; protein_id "ENSMUSP00000113181.2"; transcript_support_level "5"; mgi_id "MGI:1353656"; tag "alternative_5_UTR"; tag "basic"; tag "appris_principal_1"; tag "CCDS"; ccdsid "CCDS21150.1"; havana_gene "OTTMUSG00000031618.1"; havana_transcript "OTTMUST00000078324.1";
chr7	HAVANA	CDS	35149225	35149311	0	+	0	gene_id "ENSMUSG00000030492.17"; transcript_id "ENSMUST00000118969.8"; gene_type "protein_coding"; gene_name "Slc7a9"; transcript_type "protein_coding"; transcript_name "Slc7a9-203"; exon_number 2; exon_id "ENSMUSE00001307626.2"; level 2; protein_id "ENSMUSP00000112726.2"; transcript_support_level "1"; mgi_id "MGI:1353656"; tag "alternative_5_UTR"; tag "basic"; tag "appris_principal_1"; tag "CCDS"; ccdsid "CCDS21150.1"; havana_gene "OTTMUSG00000031618.1"; havana_transcript "OTTMUST00000078326.1";
chr7	HAVANA	CDS	35149225	35149311	0	+	0	gene_id "ENSMUSG00000030492.17"; transcript_id "ENSMUST00000032703.10"; gene_type "protein_coding"; gene_name "Slc7a9"; transcript_type "protein_coding"; transcript_name "Slc7a9-201"; exon_number 2; exon_id "ENSMUSE00001307626.2"; level 2; protein_id "ENSMUSP00000032703.10"; transcript_support_level "1"; mgi_id "MGI:1353656"; tag "basic"; tag "Ensembl_canonical"; tag "GENCODE_Primary"; tag "appris_principal_1"; tag "CCDS"; ccdsid "CCDS21150.1"; havana_gene "OTTMUSG00000031618.1"; havana_transcript "OTTMUST00000078323.1";
chr7	HAVANA	exon	35149261	35149311	0	+	.	gene_id "ENSMUSG00000030492.17"; transcript_id "ENSMUST00000141245.2"; gene_type "protein_coding"; gene_name "Slc7a9"; transcript_type "nonsense_mediated_decay"; transcript_name "Slc7a9-204"; exon_number 1; exon_id "ENSMUSE00000776272.2"; level 2; protein_id "ENSMUSP00000117352.2"; transcript_support_level "5"; mgi_id "MGI:1353656"; tag "mRNA_start_NF"; tag "cds_start_NF"; havana_gene "OTTMUSG00000031618.1"; havana_transcript "OTTMUST00000078328.1";
chr7	HAVANA	CDS	35149261	35149311	0	+	0	gene_id "ENSMUSG00000030492.17"; transcript_id "ENSMUST00000141245.2"; gene_type "protein_coding"; gene_name "Slc7a9"; transcript_type "nonsense_mediated_decay"; transcript_name "Slc7a9-204"; exon_number 1; exon_id "ENSMUSE00000776272.2"; level 2; protein_id "ENSMUSP00000117352.2"; transcript_support_level "5"; mgi_id "MGI:1353656"; tag "mRNA_start_NF"; tag "cds_start_NF"; havana_gene "OTTMUSG00000031618.1"; havana_transcript "OTTMUST00000078328.1";
chr7	HAVANA	transcript	35149261	35155017	0	+	.	gene_id "ENSMUSG00000030492.17"; transcript_id "ENSMUST00000141245.2"; gene_type "protein_coding"; gene_name "Slc7a9"; transcript_type "nonsense_mediated_decay"; transcript_name "Slc7a9-204"; level 2; protein_id "ENSMUSP00000117352.2"; transcript_support_level "5"; mgi_id "MGI:1353656"; tag "mRNA_start_NF"; tag "cds_start_NF"; havana_gene "OTTMUSG00000031618.1"; havana_transcript "OTTMUST00000078328.1";
chr7	HAVANA	exon	35151794	35151941	0	+	.	gene_id "ENSMUSG00000030492.17"; transcript_id "ENSMUST00000118383.8"; gene_type "protein_coding"; gene_name "Slc7a9"; transcript_type "protein_coding"; transcript_name "Slc7a9-202"; exon_number 5; exon_id "ENSMUSE00001310658.2"; level 2; protein_id "ENSMUSP00000113181.2"; transcript_support_level "5"; mgi_id "MGI:1353656"; tag "alternative_5_UTR"; tag "basic"; tag "appris_principal_1"; tag "CCDS"; ccdsid "CCDS21150.1"; havana_gene "OTTMUSG00000031618.1"; havana_transcript "OTTMUST00000078324.1";
chr7	HAVANA	CDS	35151794	35151941	0	+	0	gene_id "ENSMUSG00000030492.17"; transcript_id "ENSMUST00000118383.8"; gene_type "protein_coding"; gene_name "Slc7a9"; transcript_type "protein_coding"; transcript_name "Slc7a9-202"; exon_number 5; exon_id "ENSMUSE00001310658.2"; level 2; protein_id "ENSMUSP00000113181.2"; transcript_support_level "5"; mgi_id "MGI:1353656"; tag "alternative_5_UTR"; tag "basic"; tag "appris_principal_1"; tag "CCDS"; ccdsid "CCDS21150.1"; havana_gene "OTTMUSG00000031618.1"; havana_transcript "OTTMUST00000078324.1";
chr7	HAVANA	exon	35151794	35151941	0	+	.	gene_id "ENSMUSG00000030492.17"; transcript_id "ENSMUST00000118969.8"; gene_type "protein_coding"; gene_name "Slc7a9"; transcript_type "protein_coding"; transcript_name "Slc7a9-203"; exon_number 3; exon_id "ENSMUSE00001310658.2"; level 2; protein_id "ENSMUSP00000112726.2"; transcript_support_level "1"; mgi_id "MGI:1353656"; tag "alternative_5_UTR"; tag "basic"; tag "appris_principal_1"; tag "CCDS"; ccdsid "CCDS21150.1"; havana_gene "OTTMUSG00000031618.1"; havana_transcript "OTTMUST00000078326.1";
chr7	HAVANA	CDS	35151794	35151941	0	+	0	gene_id "ENSMUSG00000030492.17"; transcript_id "ENSMUST00000118969.8"; gene_type "protein_coding"; gene_name "Slc7a9"; transcript_type "protein_coding"; transcript_name "Slc7a9-203"; exon_number 3; exon_id "ENSMUSE00001310658.2"; level 2; protein_id "ENSMUSP00000112726.2"; transcript_support_level "1"; mgi_id "MGI:1353656"; tag "alternative_5_UTR"; tag "basic"; tag "appris_principal_1"; tag "CCDS"; ccdsid "CCDS21150.1"; havana_gene "OTTMUSG00000031618.1"; havana_transcript "OTTMUST00000078326.1";
chr7	HAVANA	exon	35151794	35151941	0	+	.	gene_id "ENSMUSG00000030492.17"; transcript_id "ENSMUST00000147026.8"; gene_type "protein_coding"; gene_name "Slc7a9"; transcript_type "retained_intron"; transcript_name "Slc7a9-206"; exon_number 3; exon_id "ENSMUSE00001204764.2"; level 2; transcript_support_level "2"; mgi_id "MGI:1353656"; havana_gene "OTTMUSG00000031618.1"; havana_transcript "OTTMUST00000078325.1";
chr7	HAVANA	exon	35151794	35151941	0	+	.	gene_id "ENSMUSG00000030492.17"; transcript_id "ENSMUST00000032703.10"; gene_type "protein_coding"; gene_name "Slc7a9"; transcript_type "protein_coding"; transcript_name "Slc7a9-201"; exon_number 3; exon_id "ENSMUSE00001310658.2"; level 2; protein_id "ENSMUSP00000032703.10"; transcript_support_level "1"; mgi_id "MGI:1353656"; tag "basic"; tag "Ensembl_canonical"; tag "GENCODE_Primary"; tag "appris_principal_1"; tag "CCDS"; ccdsid "CCDS21150.1"; havana_gene "OTTMUSG00000031618.1"; havana_transcript "OTTMUST00000078323.1";
chr7	HAVANA	CDS	35151794	35151941	0	+	0	gene_id "ENSMUSG00000030492.17"; transcript_id "ENSMUST00000032703.10"; gene_type "protein_coding"; gene_name "Slc7a9"; transcript_type "protein_coding"; transcript_name "Slc7a9-201"; exon_number 3; exon_id "ENSMUSE00001310658.2"; level 2; protein_id "ENSMUSP00000032703.10"; transcript_support_level "1"; mgi_id "MGI:1353656"; tag "basic"; tag "Ensembl_canonical"; tag "GENCODE_Primary"; tag "appris_principal_1"; tag "CCDS"; ccdsid "CCDS21150.1"; havana_gene "OTTMUSG00000031618.1"; havana_transcript "OTTMUST00000078323.1";
chr7	ENSEMBL_gcm37	exon	35151794	35151941	0.0961852823327394	+	.	gene_id "ENSMUSG00000030492.17"; transcript_id "ENSMUSG00000030492.17_tx_7"; exon_id "chr7_35151794_35151941_+"; exonnum "5"; txlen "2003";
chr7	HAVANA	CDS	35152819	35152848	0	+	0	gene_id "ENSMUSG00000030492.17"; transcript_id "ENSMUST00000141245.2"; gene_type "protein_coding"; gene_name "Slc7a9"; transcript_type "nonsense_mediated_decay"; transcript_name "Slc7a9-204"; exon_number 2; exon_id "ENSMUSE00001267323.2"; level 2; protein_id "ENSMUSP00000117352.2"; transcript_support_level "5"; mgi_id "MGI:1353656"; tag "mRNA_start_NF"; tag "cds_start_NF"; havana_gene "OTTMUSG00000031618.1"; havana_transcript "OTTMUST00000078328.1";
chr7	HAVANA	exon	35152819	35153061	0	+	.	gene_id "ENSMUSG00000030492.17"; transcript_id "ENSMUST00000118383.8"; gene_type "protein_coding"; gene_name "Slc7a9"; transcript_type "protein_coding"; transcript_name "Slc7a9-202"; exon_number 6; exon_id "ENSMUSE00001208827.2"; level 2; protein_id "ENSMUSP00000113181.2"; transcript_support_level "5"; mgi_id "MGI:1353656"; tag "alternative_5_UTR"; tag "basic"; tag "appris_principal_1"; tag "CCDS"; ccdsid "CCDS21150.1"; havana_gene "OTTMUSG00000031618.1"; havana_transcript "OTTMUST00000078324.1";
chr7	HAVANA	CDS	35152819	35153061	0	+	2	gene_id "ENSMUSG00000030492.17"; transcript_id "ENSMUST00000118383.8"; gene_type "protein_coding"; gene_name "Slc7a9"; transcript_type "protein_coding"; transcript_name "Slc7a9-202"; exon_number 6; exon_id "ENSMUSE00001208827.2"; level 2; protein_id "ENSMUSP00000113181.2"; transcript_support_level "5"; mgi_id "MGI:1353656"; tag "alternative_5_UTR"; tag "basic"; tag "appris_principal_1"; tag "CCDS"; ccdsid "CCDS21150.1"; havana_gene "OTTMUSG00000031618.1"; havana_transcript "OTTMUST00000078324.1";
chr7	HAVANA	exon	35152819	35153061	0	+	.	gene_id "ENSMUSG00000030492.17"; transcript_id "ENSMUST00000118969.8"; gene_type "protein_coding"; gene_name "Slc7a9"; transcript_type "protein_coding"; transcript_name "Slc7a9-203"; exon_number 4; exon_id "ENSMUSE00001208827.2"; level 2; protein_id "ENSMUSP00000112726.2"; transcript_support_level "1"; mgi_id "MGI:1353656"; tag "alternative_5_UTR"; tag "basic"; tag "appris_principal_1"; tag "CCDS"; ccdsid "CCDS21150.1"; havana_gene "OTTMUSG00000031618.1"; havana_transcript "OTTMUST00000078326.1";
chr7	HAVANA	CDS	35152819	35153061	0	+	2	gene_id "ENSMUSG00000030492.17"; transcript_id "ENSMUST00000118969.8"; gene_type "protein_coding"; gene_name "Slc7a9"; transcript_type "protein_coding"; transcript_name "Slc7a9-203"; exon_number 4; exon_id "ENSMUSE00001208827.2"; level 2; protein_id "ENSMUSP00000112726.2"; transcript_support_level "1"; mgi_id "MGI:1353656"; tag "alternative_5_UTR"; tag "basic"; tag "appris_principal_1"; tag "CCDS"; ccdsid "CCDS21150.1"; havana_gene "OTTMUSG00000031618.1"; havana_transcript "OTTMUST00000078326.1";
chr7	HAVANA	exon	35152819	35153061	0	+	.	gene_id "ENSMUSG00000030492.17"; transcript_id "ENSMUST00000032703.10"; gene_type "protein_coding"; gene_name "Slc7a9"; transcript_type "protein_coding"; transcript_name "Slc7a9-201"; exon_number 4; exon_id "ENSMUSE00001208827.2"; level 2; protein_id "ENSMUSP00000032703.10"; transcript_support_level "1"; mgi_id "MGI:1353656"; tag "basic"; tag "Ensembl_canonical"; tag "GENCODE_Primary"; tag "appris_principal_1"; tag "CCDS"; ccdsid "CCDS21150.1"; havana_gene "OTTMUSG00000031618.1"; havana_transcript "OTTMUST00000078323.1";
chr7	HAVANA	CDS	35152819	35153061	0	+	2	gene_id "ENSMUSG00000030492.17"; transcript_id "ENSMUST00000032703.10"; gene_type "protein_coding"; gene_name "Slc7a9"; transcript_type "protein_coding"; transcript_name "Slc7a9-201"; exon_number 4; exon_id "ENSMUSE00001208827.2"; level 2; protein_id "ENSMUSP00000032703.10"; transcript_support_level "1"; mgi_id "MGI:1353656"; tag "basic"; tag "Ensembl_canonical"; tag "GENCODE_Primary"; tag "appris_principal_1"; tag "CCDS"; ccdsid "CCDS21150.1"; havana_gene "OTTMUSG00000031618.1"; havana_transcript "OTTMUST00000078323.1";
chr7	HAVANA	exon	35152819	35153061	0	+	.	gene_id "ENSMUSG00000030492.17"; transcript_id "ENSMUST00000141245.2"; gene_type "protein_coding"; gene_name "Slc7a9"; transcript_type "nonsense_mediated_decay"; transcript_name "Slc7a9-204"; exon_number 2; exon_id "ENSMUSE00001267323.2"; level 2; protein_id "ENSMUSP00000117352.2"; transcript_support_level "5"; mgi_id "MGI:1353656"; tag "mRNA_start_NF"; tag "cds_start_NF"; havana_gene "OTTMUSG00000031618.1"; havana_transcript "OTTMUST00000078328.1";
chr7	ENSEMBL_gcm37	exon	35152819	35153061	0.0961852823327394	+	.	gene_id "ENSMUSG00000030492.17"; transcript_id "ENSMUSG00000030492.17_tx_7"; exon_id "chr7_35152819_35153061_+"; exonnum "6"; txlen "2003";
chr7	HAVANA	exon	35152819	35153604	0	+	.	gene_id "ENSMUSG00000030492.17"; transcript_id "ENSMUST00000147026.8"; gene_type "protein_coding"; gene_name "Slc7a9"; transcript_type "retained_intron"; transcript_name "Slc7a9-206"; exon_number 4; exon_id "ENSMUSE00000819781.2"; level 2; transcript_support_level "2"; mgi_id "MGI:1353656"; havana_gene "OTTMUSG00000031618.1"; havana_transcript "OTTMUST00000078325.1";
chr7	HAVANA	stop_codon	35152849	35152851	0	+	0	gene_id "ENSMUSG00000030492.17"; transcript_id "ENSMUST00000141245.2"; gene_type "protein_coding"; gene_name "Slc7a9"; transcript_type "nonsense_mediated_decay"; transcript_name "Slc7a9-204"; exon_number 2; exon_id "ENSMUSE00001267323.2"; level 2; protein_id "ENSMUSP00000117352.2"; transcript_support_level "5"; mgi_id "MGI:1353656"; tag "mRNA_start_NF"; tag "cds_start_NF"; havana_gene "OTTMUSG00000031618.1"; havana_transcript "OTTMUST00000078328.1";
chr7	HAVANA	UTR	35152849	35153061	0	+	.	gene_id "ENSMUSG00000030492.17"; transcript_id "ENSMUST00000141245.2"; gene_type "protein_coding"; gene_name "Slc7a9"; transcript_type "nonsense_mediated_decay"; transcript_name "Slc7a9-204"; exon_number 2; exon_id "ENSMUSE00001267323.2"; level 2; protein_id "ENSMUSP00000117352.2"; transcript_support_level "5"; mgi_id "MGI:1353656"; tag "mRNA_start_NF"; tag "cds_start_NF"; havana_gene "OTTMUSG00000031618.1"; havana_transcript "OTTMUST00000078328.1";
chr7	HAVANA	exon	35153479	35153604	0	+	.	gene_id "ENSMUSG00000030492.17"; transcript_id "ENSMUST00000118383.8"; gene_type "protein_coding"; gene_name "Slc7a9"; transcript_type "protein_coding"; transcript_name "Slc7a9-202"; exon_number 7; exon_id "ENSMUSE00001271747.2"; level 2; protein_id "ENSMUSP00000113181.2"; transcript_support_level "5"; mgi_id "MGI:1353656"; tag "alternative_5_UTR"; tag "basic"; tag "appris_principal_1"; tag "CCDS"; ccdsid "CCDS21150.1"; havana_gene "OTTMUSG00000031618.1"; havana_transcript "OTTMUST00000078324.1";
chr7	HAVANA	CDS	35153479	35153604	0	+	2	gene_id "ENSMUSG00000030492.17"; transcript_id "ENSMUST00000118383.8"; gene_type "protein_coding"; gene_name "Slc7a9"; transcript_type "protein_coding"; transcript_name "Slc7a9-202"; exon_number 7; exon_id "ENSMUSE00001271747.2"; level 2; protein_id "ENSMUSP00000113181.2"; transcript_support_level "5"; mgi_id "MGI:1353656"; tag "alternative_5_UTR"; tag "basic"; tag "appris_principal_1"; tag "CCDS"; ccdsid "CCDS21150.1"; havana_gene "OTTMUSG00000031618.1"; havana_transcript "OTTMUST00000078324.1";
chr7	HAVANA	exon	35153479	35153604	0	+	.	gene_id "ENSMUSG00000030492.17"; transcript_id "ENSMUST00000118969.8"; gene_type "protein_coding"; gene_name "Slc7a9"; transcript_type "protein_coding"; transcript_name "Slc7a9-203"; exon_number 5; exon_id "ENSMUSE00001271747.2"; level 2; protein_id "ENSMUSP00000112726.2"; transcript_support_level "1"; mgi_id "MGI:1353656"; tag "alternative_5_UTR"; tag "basic"; tag "appris_principal_1"; tag "CCDS"; ccdsid "CCDS21150.1"; havana_gene "OTTMUSG00000031618.1"; havana_transcript "OTTMUST00000078326.1";
chr7	HAVANA	CDS	35153479	35153604	0	+	2	gene_id "ENSMUSG00000030492.17"; transcript_id "ENSMUST00000118969.8"; gene_type "protein_coding"; gene_name "Slc7a9"; transcript_type "protein_coding"; transcript_name "Slc7a9-203"; exon_number 5; exon_id "ENSMUSE00001271747.2"; level 2; protein_id "ENSMUSP00000112726.2"; transcript_support_level "1"; mgi_id "MGI:1353656"; tag "alternative_5_UTR"; tag "basic"; tag "appris_principal_1"; tag "CCDS"; ccdsid "CCDS21150.1"; havana_gene "OTTMUSG00000031618.1"; havana_transcript "OTTMUST00000078326.1";
chr7	HAVANA	exon	35153479	35153604	0	+	.	gene_id "ENSMUSG00000030492.17"; transcript_id "ENSMUST00000032703.10"; gene_type "protein_coding"; gene_name "Slc7a9"; transcript_type "protein_coding"; transcript_name "Slc7a9-201"; exon_number 5; exon_id "ENSMUSE00001271747.2"; level 2; protein_id "ENSMUSP00000032703.10"; transcript_support_level "1"; mgi_id "MGI:1353656"; tag "basic"; tag "Ensembl_canonical"; tag "GENCODE_Primary"; tag "appris_principal_1"; tag "CCDS"; ccdsid "CCDS21150.1"; havana_gene "OTTMUSG00000031618.1"; havana_transcript "OTTMUST00000078323.1";
chr7	HAVANA	CDS	35153479	35153604	0	+	2	gene_id "ENSMUSG00000030492.17"; transcript_id "ENSMUST00000032703.10"; gene_type "protein_coding"; gene_name "Slc7a9"; transcript_type "protein_coding"; transcript_name "Slc7a9-201"; exon_number 5; exon_id "ENSMUSE00001271747.2"; level 2; protein_id "ENSMUSP00000032703.10"; transcript_support_level "1"; mgi_id "MGI:1353656"; tag "basic"; tag "Ensembl_canonical"; tag "GENCODE_Primary"; tag "appris_principal_1"; tag "CCDS"; ccdsid "CCDS21150.1"; havana_gene "OTTMUSG00000031618.1"; havana_transcript "OTTMUST00000078323.1";
chr7	HAVANA	exon	35153479	35153604	0	+	.	gene_id "ENSMUSG00000030492.17"; transcript_id "ENSMUST00000141245.2"; gene_type "protein_coding"; gene_name "Slc7a9"; transcript_type "nonsense_mediated_decay"; transcript_name "Slc7a9-204"; exon_number 3; exon_id "ENSMUSE00001209333.2"; level 2; protein_id "ENSMUSP00000117352.2"; transcript_support_level "5"; mgi_id "MGI:1353656"; tag "mRNA_start_NF"; tag "cds_start_NF"; havana_gene "OTTMUSG00000031618.1"; havana_transcript "OTTMUST00000078328.1";
chr7	HAVANA	UTR	35153479	35153604	0	+	.	gene_id "ENSMUSG00000030492.17"; transcript_id "ENSMUST00000141245.2"; gene_type "protein_coding"; gene_name "Slc7a9"; transcript_type "nonsense_mediated_decay"; transcript_name "Slc7a9-204"; exon_number 3; exon_id "ENSMUSE00001209333.2"; level 2; protein_id "ENSMUSP00000117352.2"; transcript_support_level "5"; mgi_id "MGI:1353656"; tag "mRNA_start_NF"; tag "cds_start_NF"; havana_gene "OTTMUSG00000031618.1"; havana_transcript "OTTMUST00000078328.1";
chr7	ENSEMBL_gcm37	exon	35153479	35153604	0.0961852823327394	+	.	gene_id "ENSMUSG00000030492.17"; transcript_id "ENSMUSG00000030492.17_tx_7"; exon_id "chr7_35153479_35153604_+"; exonnum "7"; txlen "2003";
chr7	HAVANA	exon	35153983	35154082	0	+	.	gene_id "ENSMUSG00000030492.17"; transcript_id "ENSMUST00000118383.8"; gene_type "protein_coding"; gene_name "Slc7a9"; transcript_type "protein_coding"; transcript_name "Slc7a9-202"; exon_number 8; exon_id "ENSMUSE00001218669.2"; level 2; protein_id "ENSMUSP00000113181.2"; transcript_support_level "5"; mgi_id "MGI:1353656"; tag "alternative_5_UTR"; tag "basic"; tag "appris_principal_1"; tag "CCDS"; ccdsid "CCDS21150.1"; havana_gene "OTTMUSG00000031618.1"; havana_transcript "OTTMUST00000078324.1";
chr7	HAVANA	CDS	35153983	35154082	0	+	2	gene_id "ENSMUSG00000030492.17"; transcript_id "ENSMUST00000118383.8"; gene_type "protein_coding"; gene_name "Slc7a9"; transcript_type "protein_coding"; transcript_name "Slc7a9-202"; exon_number 8; exon_id "ENSMUSE00001218669.2"; level 2; protein_id "ENSMUSP00000113181.2"; transcript_support_level "5"; mgi_id "MGI:1353656"; tag "alternative_5_UTR"; tag "basic"; tag "appris_principal_1"; tag "CCDS"; ccdsid "CCDS21150.1"; havana_gene "OTTMUSG00000031618.1"; havana_transcript "OTTMUST00000078324.1";
chr7	HAVANA	exon	35153983	35154082	0	+	.	gene_id "ENSMUSG00000030492.17"; transcript_id "ENSMUST00000118969.8"; gene_type "protein_coding"; gene_name "Slc7a9"; transcript_type "protein_coding"; transcript_name "Slc7a9-203"; exon_number 6; exon_id "ENSMUSE00001218669.2"; level 2; protein_id "ENSMUSP00000112726.2"; transcript_support_level "1"; mgi_id "MGI:1353656"; tag "alternative_5_UTR"; tag "basic"; tag "appris_principal_1"; tag "CCDS"; ccdsid "CCDS21150.1"; havana_gene "OTTMUSG00000031618.1"; havana_transcript "OTTMUST00000078326.1";
chr7	HAVANA	CDS	35153983	35154082	0	+	2	gene_id "ENSMUSG00000030492.17"; transcript_id "ENSMUST00000118969.8"; gene_type "protein_coding"; gene_name "Slc7a9"; transcript_type "protein_coding"; transcript_name "Slc7a9-203"; exon_number 6; exon_id "ENSMUSE00001218669.2"; level 2; protein_id "ENSMUSP00000112726.2"; transcript_support_level "1"; mgi_id "MGI:1353656"; tag "alternative_5_UTR"; tag "basic"; tag "appris_principal_1"; tag "CCDS"; ccdsid "CCDS21150.1"; havana_gene "OTTMUSG00000031618.1"; havana_transcript "OTTMUST00000078326.1";
chr7	HAVANA	exon	35153983	35154082	0	+	.	gene_id "ENSMUSG00000030492.17"; transcript_id "ENSMUST00000147026.8"; gene_type "protein_coding"; gene_name "Slc7a9"; transcript_type "retained_intron"; transcript_name "Slc7a9-206"; exon_number 5; exon_id "ENSMUSE00001249498.2"; level 2; transcript_support_level "2"; mgi_id "MGI:1353656"; havana_gene "OTTMUSG00000031618.1"; havana_transcript "OTTMUST00000078325.1";
chr7	HAVANA	exon	35153983	35154082	0	+	.	gene_id "ENSMUSG00000030492.17"; transcript_id "ENSMUST00000032703.10"; gene_type "protein_coding"; gene_name "Slc7a9"; transcript_type "protein_coding"; transcript_name "Slc7a9-201"; exon_number 6; exon_id "ENSMUSE00001218669.2"; level 2; protein_id "ENSMUSP00000032703.10"; transcript_support_level "1"; mgi_id "MGI:1353656"; tag "basic"; tag "Ensembl_canonical"; tag "GENCODE_Primary"; tag "appris_principal_1"; tag "CCDS"; ccdsid "CCDS21150.1"; havana_gene "OTTMUSG00000031618.1"; havana_transcript "OTTMUST00000078323.1";
chr7	HAVANA	CDS	35153983	35154082	0	+	2	gene_id "ENSMUSG00000030492.17"; transcript_id "ENSMUST00000032703.10"; gene_type "protein_coding"; gene_name "Slc7a9"; transcript_type "protein_coding"; transcript_name "Slc7a9-201"; exon_number 6; exon_id "ENSMUSE00001218669.2"; level 2; protein_id "ENSMUSP00000032703.10"; transcript_support_level "1"; mgi_id "MGI:1353656"; tag "basic"; tag "Ensembl_canonical"; tag "GENCODE_Primary"; tag "appris_principal_1"; tag "CCDS"; ccdsid "CCDS21150.1"; havana_gene "OTTMUSG00000031618.1"; havana_transcript "OTTMUST00000078323.1";
chr7	HAVANA	exon	35153983	35154082	0	+	.	gene_id "ENSMUSG00000030492.17"; transcript_id "ENSMUST00000141245.2"; gene_type "protein_coding"; gene_name "Slc7a9"; transcript_type "nonsense_mediated_decay"; transcript_name "Slc7a9-204"; exon_number 4; exon_id "ENSMUSE00001249498.2"; level 2; protein_id "ENSMUSP00000117352.2"; transcript_support_level "5"; mgi_id "MGI:1353656"; tag "mRNA_start_NF"; tag "cds_start_NF"; havana_gene "OTTMUSG00000031618.1"; havana_transcript "OTTMUST00000078328.1";
chr7	HAVANA	UTR	35153983	35154082	0	+	.	gene_id "ENSMUSG00000030492.17"; transcript_id "ENSMUST00000141245.2"; gene_type "protein_coding"; gene_name "Slc7a9"; transcript_type "nonsense_mediated_decay"; transcript_name "Slc7a9-204"; exon_number 4; exon_id "ENSMUSE00001249498.2"; level 2; protein_id "ENSMUSP00000117352.2"; transcript_support_level "5"; mgi_id "MGI:1353656"; tag "mRNA_start_NF"; tag "cds_start_NF"; havana_gene "OTTMUSG00000031618.1"; havana_transcript "OTTMUST00000078328.1";
chr7	ENSEMBL_gcm37	exon	35153983	35154082	0.0961852823327394	+	.	gene_id "ENSMUSG00000030492.17"; transcript_id "ENSMUSG00000030492.17_tx_7"; exon_id "chr7_35153983_35154082_+"; exonnum "8"; txlen "2003";
chr7	HAVANA	exon	35155002	35155017	0	+	.	gene_id "ENSMUSG00000030492.17"; transcript_id "ENSMUST00000141245.2"; gene_type "protein_coding"; gene_name "Slc7a9"; transcript_type "nonsense_mediated_decay"; transcript_name "Slc7a9-204"; exon_number 5; exon_id "ENSMUSE00001470864.2"; level 2; protein_id "ENSMUSP00000117352.2"; transcript_support_level "5"; mgi_id "MGI:1353656"; tag "mRNA_start_NF"; tag "cds_start_NF"; havana_gene "OTTMUSG00000031618.1"; havana_transcript "OTTMUST00000078328.1";
chr7	HAVANA	UTR	35155002	35155017	0	+	.	gene_id "ENSMUSG00000030492.17"; transcript_id "ENSMUST00000141245.2"; gene_type "protein_coding"; gene_name "Slc7a9"; transcript_type "nonsense_mediated_decay"; transcript_name "Slc7a9-204"; exon_number 5; exon_id "ENSMUSE00001470864.2"; level 2; protein_id "ENSMUSP00000117352.2"; transcript_support_level "5"; mgi_id "MGI:1353656"; tag "mRNA_start_NF"; tag "cds_start_NF"; havana_gene "OTTMUSG00000031618.1"; havana_transcript "OTTMUST00000078328.1";
chr7	HAVANA	exon	35155002	35155046	0	+	.	gene_id "ENSMUSG00000030492.17"; transcript_id "ENSMUST00000118383.8"; gene_type "protein_coding"; gene_name "Slc7a9"; transcript_type "protein_coding"; transcript_name "Slc7a9-202"; exon_number 9; exon_id "ENSMUSE00001268216.2"; level 2; protein_id "ENSMUSP00000113181.2"; transcript_support_level "5"; mgi_id "MGI:1353656"; tag "alternative_5_UTR"; tag "basic"; tag "appris_principal_1"; tag "CCDS"; ccdsid "CCDS21150.1"; havana_gene "OTTMUSG00000031618.1"; havana_transcript "OTTMUST00000078324.1";
chr7	HAVANA	CDS	35155002	35155046	0	+	1	gene_id "ENSMUSG00000030492.17"; transcript_id "ENSMUST00000118383.8"; gene_type "protein_coding"; gene_name "Slc7a9"; transcript_type "protein_coding"; transcript_name "Slc7a9-202"; exon_number 9; exon_id "ENSMUSE00001268216.2"; level 2; protein_id "ENSMUSP00000113181.2"; transcript_support_level "5"; mgi_id "MGI:1353656"; tag "alternative_5_UTR"; tag "basic"; tag "appris_principal_1"; tag "CCDS"; ccdsid "CCDS21150.1"; havana_gene "OTTMUSG00000031618.1"; havana_transcript "OTTMUST00000078324.1";
chr7	HAVANA	exon	35155002	35155046	0	+	.	gene_id "ENSMUSG00000030492.17"; transcript_id "ENSMUST00000118969.8"; gene_type "protein_coding"; gene_name "Slc7a9"; transcript_type "protein_coding"; transcript_name "Slc7a9-203"; exon_number 7; exon_id "ENSMUSE00001268216.2"; level 2; protein_id "ENSMUSP00000112726.2"; transcript_support_level "1"; mgi_id "MGI:1353656"; tag "alternative_5_UTR"; tag "basic"; tag "appris_principal_1"; tag "CCDS"; ccdsid "CCDS21150.1"; havana_gene "OTTMUSG00000031618.1"; havana_transcript "OTTMUST00000078326.1";
chr7	HAVANA	CDS	35155002	35155046	0	+	1	gene_id "ENSMUSG00000030492.17"; transcript_id "ENSMUST00000118969.8"; gene_type "protein_coding"; gene_name "Slc7a9"; transcript_type "protein_coding"; transcript_name "Slc7a9-203"; exon_number 7; exon_id "ENSMUSE00001268216.2"; level 2; protein_id "ENSMUSP00000112726.2"; transcript_support_level "1"; mgi_id "MGI:1353656"; tag "alternative_5_UTR"; tag "basic"; tag "appris_principal_1"; tag "CCDS"; ccdsid "CCDS21150.1"; havana_gene "OTTMUSG00000031618.1"; havana_transcript "OTTMUST00000078326.1";
chr7	HAVANA	exon	35155002	35155046	0	+	.	gene_id "ENSMUSG00000030492.17"; transcript_id "ENSMUST00000147026.8"; gene_type "protein_coding"; gene_name "Slc7a9"; transcript_type "retained_intron"; transcript_name "Slc7a9-206"; exon_number 6; exon_id "ENSMUSE00001270199.2"; level 2; transcript_support_level "2"; mgi_id "MGI:1353656"; havana_gene "OTTMUSG00000031618.1"; havana_transcript "OTTMUST00000078325.1";
chr7	HAVANA	exon	35155002	35155046	0	+	.	gene_id "ENSMUSG00000030492.17"; transcript_id "ENSMUST00000032703.10"; gene_type "protein_coding"; gene_name "Slc7a9"; transcript_type "protein_coding"; transcript_name "Slc7a9-201"; exon_number 7; exon_id "ENSMUSE00001268216.2"; level 2; protein_id "ENSMUSP00000032703.10"; transcript_support_level "1"; mgi_id "MGI:1353656"; tag "basic"; tag "Ensembl_canonical"; tag "GENCODE_Primary"; tag "appris_principal_1"; tag "CCDS"; ccdsid "CCDS21150.1"; havana_gene "OTTMUSG00000031618.1"; havana_transcript "OTTMUST00000078323.1";
chr7	HAVANA	CDS	35155002	35155046	0	+	1	gene_id "ENSMUSG00000030492.17"; transcript_id "ENSMUST00000032703.10"; gene_type "protein_coding"; gene_name "Slc7a9"; transcript_type "protein_coding"; transcript_name "Slc7a9-201"; exon_number 7; exon_id "ENSMUSE00001268216.2"; level 2; protein_id "ENSMUSP00000032703.10"; transcript_support_level "1"; mgi_id "MGI:1353656"; tag "basic"; tag "Ensembl_canonical"; tag "GENCODE_Primary"; tag "appris_principal_1"; tag "CCDS"; ccdsid "CCDS21150.1"; havana_gene "OTTMUSG00000031618.1"; havana_transcript "OTTMUST00000078323.1";
chr7	ENSEMBL_gcm37	exon	35155002	35155046	0.0961852823327394	+	.	gene_id "ENSMUSG00000030492.17"; transcript_id "ENSMUSG00000030492.17_tx_7"; exon_id "chr7_35155002_35155046_+"; exonnum "9"; txlen "2003";
chr7	HAVANA	exon	35155539	35155662	0	+	.	gene_id "ENSMUSG00000030492.17"; transcript_id "ENSMUST00000118383.8"; gene_type "protein_coding"; gene_name "Slc7a9"; transcript_type "protein_coding"; transcript_name "Slc7a9-202"; exon_number 10; exon_id "ENSMUSE00001217075.2"; level 2; protein_id "ENSMUSP00000113181.2"; transcript_support_level "5"; mgi_id "MGI:1353656"; tag "alternative_5_UTR"; tag "basic"; tag "appris_principal_1"; tag "CCDS"; ccdsid "CCDS21150.1"; havana_gene "OTTMUSG00000031618.1"; havana_transcript "OTTMUST00000078324.1";
chr7	HAVANA	CDS	35155539	35155662	0	+	1	gene_id "ENSMUSG00000030492.17"; transcript_id "ENSMUST00000118383.8"; gene_type "protein_coding"; gene_name "Slc7a9"; transcript_type "protein_coding"; transcript_name "Slc7a9-202"; exon_number 10; exon_id "ENSMUSE00001217075.2"; level 2; protein_id "ENSMUSP00000113181.2"; transcript_support_level "5"; mgi_id "MGI:1353656"; tag "alternative_5_UTR"; tag "basic"; tag "appris_principal_1"; tag "CCDS"; ccdsid "CCDS21150.1"; havana_gene "OTTMUSG00000031618.1"; havana_transcript "OTTMUST00000078324.1";
chr7	HAVANA	exon	35155539	35155662	0	+	.	gene_id "ENSMUSG00000030492.17"; transcript_id "ENSMUST00000118969.8"; gene_type "protein_coding"; gene_name "Slc7a9"; transcript_type "protein_coding"; transcript_name "Slc7a9-203"; exon_number 8; exon_id "ENSMUSE00001217075.2"; level 2; protein_id "ENSMUSP00000112726.2"; transcript_support_level "1"; mgi_id "MGI:1353656"; tag "alternative_5_UTR"; tag "basic"; tag "appris_principal_1"; tag "CCDS"; ccdsid "CCDS21150.1"; havana_gene "OTTMUSG00000031618.1"; havana_transcript "OTTMUST00000078326.1";
chr7	HAVANA	CDS	35155539	35155662	0	+	1	gene_id "ENSMUSG00000030492.17"; transcript_id "ENSMUST00000118969.8"; gene_type "protein_coding"; gene_name "Slc7a9"; transcript_type "protein_coding"; transcript_name "Slc7a9-203"; exon_number 8; exon_id "ENSMUSE00001217075.2"; level 2; protein_id "ENSMUSP00000112726.2"; transcript_support_level "1"; mgi_id "MGI:1353656"; tag "alternative_5_UTR"; tag "basic"; tag "appris_principal_1"; tag "CCDS"; ccdsid "CCDS21150.1"; havana_gene "OTTMUSG00000031618.1"; havana_transcript "OTTMUST00000078326.1";
chr7	HAVANA	exon	35155539	35155662	0	+	.	gene_id "ENSMUSG00000030492.17"; transcript_id "ENSMUST00000147026.8"; gene_type "protein_coding"; gene_name "Slc7a9"; transcript_type "retained_intron"; transcript_name "Slc7a9-206"; exon_number 7; exon_id "ENSMUSE00001205903.2"; level 2; transcript_support_level "2"; mgi_id "MGI:1353656"; havana_gene "OTTMUSG00000031618.1"; havana_transcript "OTTMUST00000078325.1";
chr7	HAVANA	exon	35155539	35155662	0	+	.	gene_id "ENSMUSG00000030492.17"; transcript_id "ENSMUST00000032703.10"; gene_type "protein_coding"; gene_name "Slc7a9"; transcript_type "protein_coding"; transcript_name "Slc7a9-201"; exon_number 8; exon_id "ENSMUSE00001217075.2"; level 2; protein_id "ENSMUSP00000032703.10"; transcript_support_level "1"; mgi_id "MGI:1353656"; tag "basic"; tag "Ensembl_canonical"; tag "GENCODE_Primary"; tag "appris_principal_1"; tag "CCDS"; ccdsid "CCDS21150.1"; havana_gene "OTTMUSG00000031618.1"; havana_transcript "OTTMUST00000078323.1";
chr7	HAVANA	CDS	35155539	35155662	0	+	1	gene_id "ENSMUSG00000030492.17"; transcript_id "ENSMUST00000032703.10"; gene_type "protein_coding"; gene_name "Slc7a9"; transcript_type "protein_coding"; transcript_name "Slc7a9-201"; exon_number 8; exon_id "ENSMUSE00001217075.2"; level 2; protein_id "ENSMUSP00000032703.10"; transcript_support_level "1"; mgi_id "MGI:1353656"; tag "basic"; tag "Ensembl_canonical"; tag "GENCODE_Primary"; tag "appris_principal_1"; tag "CCDS"; ccdsid "CCDS21150.1"; havana_gene "OTTMUSG00000031618.1"; havana_transcript "OTTMUST00000078323.1";
chr7	ENSEMBL_gcm37	exon	35155539	35155662	0.0961852823327394	+	.	gene_id "ENSMUSG00000030492.17"; transcript_id "ENSMUSG00000030492.17_tx_7"; exon_id "chr7_35155539_35155662_+"; exonnum "10"; txlen "2003";
chr7	HAVANA	exon	35156433	35156536	0	+	.	gene_id "ENSMUSG00000030492.17"; transcript_id "ENSMUST00000118383.8"; gene_type "protein_coding"; gene_name "Slc7a9"; transcript_type "protein_coding"; transcript_name "Slc7a9-202"; exon_number 11; exon_id "ENSMUSE00001212184.2"; level 2; protein_id "ENSMUSP00000113181.2"; transcript_support_level "5"; mgi_id "MGI:1353656"; tag "alternative_5_UTR"; tag "basic"; tag "appris_principal_1"; tag "CCDS"; ccdsid "CCDS21150.1"; havana_gene "OTTMUSG00000031618.1"; havana_transcript "OTTMUST00000078324.1";
chr7	HAVANA	CDS	35156433	35156536	0	+	0	gene_id "ENSMUSG00000030492.17"; transcript_id "ENSMUST00000118383.8"; gene_type "protein_coding"; gene_name "Slc7a9"; transcript_type "protein_coding"; transcript_name "Slc7a9-202"; exon_number 11; exon_id "ENSMUSE00001212184.2"; level 2; protein_id "ENSMUSP00000113181.2"; transcript_support_level "5"; mgi_id "MGI:1353656"; tag "alternative_5_UTR"; tag "basic"; tag "appris_principal_1"; tag "CCDS"; ccdsid "CCDS21150.1"; havana_gene "OTTMUSG00000031618.1"; havana_transcript "OTTMUST00000078324.1";
chr7	HAVANA	exon	35156433	35156536	0	+	.	gene_id "ENSMUSG00000030492.17"; transcript_id "ENSMUST00000118969.8"; gene_type "protein_coding"; gene_name "Slc7a9"; transcript_type "protein_coding"; transcript_name "Slc7a9-203"; exon_number 9; exon_id "ENSMUSE00001212184.2"; level 2; protein_id "ENSMUSP00000112726.2"; transcript_support_level "1"; mgi_id "MGI:1353656"; tag "alternative_5_UTR"; tag "basic"; tag "appris_principal_1"; tag "CCDS"; ccdsid "CCDS21150.1"; havana_gene "OTTMUSG00000031618.1"; havana_transcript "OTTMUST00000078326.1";
chr7	HAVANA	CDS	35156433	35156536	0	+	0	gene_id "ENSMUSG00000030492.17"; transcript_id "ENSMUST00000118969.8"; gene_type "protein_coding"; gene_name "Slc7a9"; transcript_type "protein_coding"; transcript_name "Slc7a9-203"; exon_number 9; exon_id "ENSMUSE00001212184.2"; level 2; protein_id "ENSMUSP00000112726.2"; transcript_support_level "1"; mgi_id "MGI:1353656"; tag "alternative_5_UTR"; tag "basic"; tag "appris_principal_1"; tag "CCDS"; ccdsid "CCDS21150.1"; havana_gene "OTTMUSG00000031618.1"; havana_transcript "OTTMUST00000078326.1";
chr7	HAVANA	exon	35156433	35156536	0	+	.	gene_id "ENSMUSG00000030492.17"; transcript_id "ENSMUST00000147026.8"; gene_type "protein_coding"; gene_name "Slc7a9"; transcript_type "retained_intron"; transcript_name "Slc7a9-206"; exon_number 8; exon_id "ENSMUSE00001278725.2"; level 2; transcript_support_level "2"; mgi_id "MGI:1353656"; havana_gene "OTTMUSG00000031618.1"; havana_transcript "OTTMUST00000078325.1";
chr7	HAVANA	exon	35156433	35156536	0	+	.	gene_id "ENSMUSG00000030492.17"; transcript_id "ENSMUST00000032703.10"; gene_type "protein_coding"; gene_name "Slc7a9"; transcript_type "protein_coding"; transcript_name "Slc7a9-201"; exon_number 9; exon_id "ENSMUSE00001212184.2"; level 2; protein_id "ENSMUSP00000032703.10"; transcript_support_level "1"; mgi_id "MGI:1353656"; tag "basic"; tag "Ensembl_canonical"; tag "GENCODE_Primary"; tag "appris_principal_1"; tag "CCDS"; ccdsid "CCDS21150.1"; havana_gene "OTTMUSG00000031618.1"; havana_transcript "OTTMUST00000078323.1";
chr7	HAVANA	CDS	35156433	35156536	0	+	0	gene_id "ENSMUSG00000030492.17"; transcript_id "ENSMUST00000032703.10"; gene_type "protein_coding"; gene_name "Slc7a9"; transcript_type "protein_coding"; transcript_name "Slc7a9-201"; exon_number 9; exon_id "ENSMUSE00001212184.2"; level 2; protein_id "ENSMUSP00000032703.10"; transcript_support_level "1"; mgi_id "MGI:1353656"; tag "basic"; tag "Ensembl_canonical"; tag "GENCODE_Primary"; tag "appris_principal_1"; tag "CCDS"; ccdsid "CCDS21150.1"; havana_gene "OTTMUSG00000031618.1"; havana_transcript "OTTMUST00000078323.1";
chr7	ENSEMBL_gcm37	exon	35156433	35156536	0.0961852823327394	+	.	gene_id "ENSMUSG00000030492.17"; transcript_id "ENSMUSG00000030492.17_tx_7"; exon_id "chr7_35156433_35156536_+"; exonnum "11"; txlen "2003";
chr7	sragcm37_es	exon	35157015	35157201	1.70850145499797	+	.	gene_id "ENSMUSG00000030492.17"; transcript_id "ENSMUSG00000030492.17_tx_6"; exon_id "chr7_35157015_35157201_+"; exonnum "1"; txlen "782";
chr7	HAVANA	exon	35159272	35159368	0	+	.	gene_id "ENSMUSG00000030492.17"; transcript_id "ENSMUST00000118383.8"; gene_type "protein_coding"; gene_name "Slc7a9"; transcript_type "protein_coding"; transcript_name "Slc7a9-202"; exon_number 12; exon_id "ENSMUSE00001299926.2"; level 2; protein_id "ENSMUSP00000113181.2"; transcript_support_level "5"; mgi_id "MGI:1353656"; tag "alternative_5_UTR"; tag "basic"; tag "appris_principal_1"; tag "CCDS"; ccdsid "CCDS21150.1"; havana_gene "OTTMUSG00000031618.1"; havana_transcript "OTTMUST00000078324.1";
chr7	HAVANA	CDS	35159272	35159368	0	+	1	gene_id "ENSMUSG00000030492.17"; transcript_id "ENSMUST00000118383.8"; gene_type "protein_coding"; gene_name "Slc7a9"; transcript_type "protein_coding"; transcript_name "Slc7a9-202"; exon_number 12; exon_id "ENSMUSE00001299926.2"; level 2; protein_id "ENSMUSP00000113181.2"; transcript_support_level "5"; mgi_id "MGI:1353656"; tag "alternative_5_UTR"; tag "basic"; tag "appris_principal_1"; tag "CCDS"; ccdsid "CCDS21150.1"; havana_gene "OTTMUSG00000031618.1"; havana_transcript "OTTMUST00000078324.1";
chr7	HAVANA	exon	35159272	35159368	0	+	.	gene_id "ENSMUSG00000030492.17"; transcript_id "ENSMUST00000118969.8"; gene_type "protein_coding"; gene_name "Slc7a9"; transcript_type "protein_coding"; transcript_name "Slc7a9-203"; exon_number 10; exon_id "ENSMUSE00001299926.2"; level 2; protein_id "ENSMUSP00000112726.2"; transcript_support_level "1"; mgi_id "MGI:1353656"; tag "alternative_5_UTR"; tag "basic"; tag "appris_principal_1"; tag "CCDS"; ccdsid "CCDS21150.1"; havana_gene "OTTMUSG00000031618.1"; havana_transcript "OTTMUST00000078326.1";
chr7	HAVANA	CDS	35159272	35159368	0	+	1	gene_id "ENSMUSG00000030492.17"; transcript_id "ENSMUST00000118969.8"; gene_type "protein_coding"; gene_name "Slc7a9"; transcript_type "protein_coding"; transcript_name "Slc7a9-203"; exon_number 10; exon_id "ENSMUSE00001299926.2"; level 2; protein_id "ENSMUSP00000112726.2"; transcript_support_level "1"; mgi_id "MGI:1353656"; tag "alternative_5_UTR"; tag "basic"; tag "appris_principal_1"; tag "CCDS"; ccdsid "CCDS21150.1"; havana_gene "OTTMUSG00000031618.1"; havana_transcript "OTTMUST00000078326.1";
chr7	HAVANA	exon	35159272	35159368	0	+	.	gene_id "ENSMUSG00000030492.17"; transcript_id "ENSMUST00000147026.8"; gene_type "protein_coding"; gene_name "Slc7a9"; transcript_type "retained_intron"; transcript_name "Slc7a9-206"; exon_number 9; exon_id "ENSMUSE00001287396.2"; level 2; transcript_support_level "2"; mgi_id "MGI:1353656"; havana_gene "OTTMUSG00000031618.1"; havana_transcript "OTTMUST00000078325.1";
chr7	HAVANA	exon	35159272	35159368	0	+	.	gene_id "ENSMUSG00000030492.17"; transcript_id "ENSMUST00000032703.10"; gene_type "protein_coding"; gene_name "Slc7a9"; transcript_type "protein_coding"; transcript_name "Slc7a9-201"; exon_number 10; exon_id "ENSMUSE00001299926.2"; level 2; protein_id "ENSMUSP00000032703.10"; transcript_support_level "1"; mgi_id "MGI:1353656"; tag "basic"; tag "Ensembl_canonical"; tag "GENCODE_Primary"; tag "appris_principal_1"; tag "CCDS"; ccdsid "CCDS21150.1"; havana_gene "OTTMUSG00000031618.1"; havana_transcript "OTTMUST00000078323.1";
chr7	HAVANA	CDS	35159272	35159368	0	+	1	gene_id "ENSMUSG00000030492.17"; transcript_id "ENSMUST00000032703.10"; gene_type "protein_coding"; gene_name "Slc7a9"; transcript_type "protein_coding"; transcript_name "Slc7a9-201"; exon_number 10; exon_id "ENSMUSE00001299926.2"; level 2; protein_id "ENSMUSP00000032703.10"; transcript_support_level "1"; mgi_id "MGI:1353656"; tag "basic"; tag "Ensembl_canonical"; tag "GENCODE_Primary"; tag "appris_principal_1"; tag "CCDS"; ccdsid "CCDS21150.1"; havana_gene "OTTMUSG00000031618.1"; havana_transcript "OTTMUST00000078323.1";
chr7	ENSEMBL_gcm37	exon	35159272	35159368	1.70850145499797	+	.	gene_id "ENSMUSG00000030492.17"; transcript_id "ENSMUSG00000030492.17_tx_6"; exon_id "chr7_35159272_35159368_+"; exonnum "2"; txlen "782";
chr7	ENSEMBL_gcm37	exon	35159272	35159368	0.0961852823327394	+	.	gene_id "ENSMUSG00000030492.17"; transcript_id "ENSMUSG00000030492.17_tx_7"; exon_id "chr7_35159272_35159368_+"; exonnum "12"; txlen "2003";
chr7	HAVANA	exon	35160200	35160349	0	+	.	gene_id "ENSMUSG00000030492.17"; transcript_id "ENSMUST00000118383.8"; gene_type "protein_coding"; gene_name "Slc7a9"; transcript_type "protein_coding"; transcript_name "Slc7a9-202"; exon_number 13; exon_id "ENSMUSE00001301802.2"; level 2; protein_id "ENSMUSP00000113181.2"; transcript_support_level "5"; mgi_id "MGI:1353656"; tag "alternative_5_UTR"; tag "basic"; tag "appris_principal_1"; tag "CCDS"; ccdsid "CCDS21150.1"; havana_gene "OTTMUSG00000031618.1"; havana_transcript "OTTMUST00000078324.1";
chr7	HAVANA	CDS	35160200	35160349	0	+	0	gene_id "ENSMUSG00000030492.17"; transcript_id "ENSMUST00000118383.8"; gene_type "protein_coding"; gene_name "Slc7a9"; transcript_type "protein_coding"; transcript_name "Slc7a9-202"; exon_number 13; exon_id "ENSMUSE00001301802.2"; level 2; protein_id "ENSMUSP00000113181.2"; transcript_support_level "5"; mgi_id "MGI:1353656"; tag "alternative_5_UTR"; tag "basic"; tag "appris_principal_1"; tag "CCDS"; ccdsid "CCDS21150.1"; havana_gene "OTTMUSG00000031618.1"; havana_transcript "OTTMUST00000078324.1";
chr7	HAVANA	exon	35160200	35160349	0	+	.	gene_id "ENSMUSG00000030492.17"; transcript_id "ENSMUST00000118969.8"; gene_type "protein_coding"; gene_name "Slc7a9"; transcript_type "protein_coding"; transcript_name "Slc7a9-203"; exon_number 11; exon_id "ENSMUSE00001301802.2"; level 2; protein_id "ENSMUSP00000112726.2"; transcript_support_level "1"; mgi_id "MGI:1353656"; tag "alternative_5_UTR"; tag "basic"; tag "appris_principal_1"; tag "CCDS"; ccdsid "CCDS21150.1"; havana_gene "OTTMUSG00000031618.1"; havana_transcript "OTTMUST00000078326.1";
chr7	HAVANA	CDS	35160200	35160349	0	+	0	gene_id "ENSMUSG00000030492.17"; transcript_id "ENSMUST00000118969.8"; gene_type "protein_coding"; gene_name "Slc7a9"; transcript_type "protein_coding"; transcript_name "Slc7a9-203"; exon_number 11; exon_id "ENSMUSE00001301802.2"; level 2; protein_id "ENSMUSP00000112726.2"; transcript_support_level "1"; mgi_id "MGI:1353656"; tag "alternative_5_UTR"; tag "basic"; tag "appris_principal_1"; tag "CCDS"; ccdsid "CCDS21150.1"; havana_gene "OTTMUSG00000031618.1"; havana_transcript "OTTMUST00000078326.1";
chr7	HAVANA	exon	35160200	35160349	0	+	.	gene_id "ENSMUSG00000030492.17"; transcript_id "ENSMUST00000147026.8"; gene_type "protein_coding"; gene_name "Slc7a9"; transcript_type "retained_intron"; transcript_name "Slc7a9-206"; exon_number 10; exon_id "ENSMUSE00001218804.2"; level 2; transcript_support_level "2"; mgi_id "MGI:1353656"; havana_gene "OTTMUSG00000031618.1"; havana_transcript "OTTMUST00000078325.1";
chr7	HAVANA	exon	35160200	35160349	0	+	.	gene_id "ENSMUSG00000030492.17"; transcript_id "ENSMUST00000032703.10"; gene_type "protein_coding"; gene_name "Slc7a9"; transcript_type "protein_coding"; transcript_name "Slc7a9-201"; exon_number 11; exon_id "ENSMUSE00001301802.2"; level 2; protein_id "ENSMUSP00000032703.10"; transcript_support_level "1"; mgi_id "MGI:1353656"; tag "basic"; tag "Ensembl_canonical"; tag "GENCODE_Primary"; tag "appris_principal_1"; tag "CCDS"; ccdsid "CCDS21150.1"; havana_gene "OTTMUSG00000031618.1"; havana_transcript "OTTMUST00000078323.1";
chr7	HAVANA	CDS	35160200	35160349	0	+	0	gene_id "ENSMUSG00000030492.17"; transcript_id "ENSMUST00000032703.10"; gene_type "protein_coding"; gene_name "Slc7a9"; transcript_type "protein_coding"; transcript_name "Slc7a9-201"; exon_number 11; exon_id "ENSMUSE00001301802.2"; level 2; protein_id "ENSMUSP00000032703.10"; transcript_support_level "1"; mgi_id "MGI:1353656"; tag "basic"; tag "Ensembl_canonical"; tag "GENCODE_Primary"; tag "appris_principal_1"; tag "CCDS"; ccdsid "CCDS21150.1"; havana_gene "OTTMUSG00000031618.1"; havana_transcript "OTTMUST00000078323.1";
chr7	ENSEMBL_gcm37	exon	35160200	35160349	1.70850145499797	+	.	gene_id "ENSMUSG00000030492.17"; transcript_id "ENSMUSG00000030492.17_tx_6"; exon_id "chr7_35160200_35160349_+"; exonnum "3"; txlen "782";
chr7	ENSEMBL_gcm37	exon	35160200	35160349	0.0961852823327394	+	.	gene_id "ENSMUSG00000030492.17"; transcript_id "ENSMUSG00000030492.17_tx_7"; exon_id "chr7_35160200_35160349_+"; exonnum "13"; txlen "2003";
chr7	HAVANA	exon	35163021	35163195	0	+	.	gene_id "ENSMUSG00000030492.17"; transcript_id "ENSMUST00000118383.8"; gene_type "protein_coding"; gene_name "Slc7a9"; transcript_type "protein_coding"; transcript_name "Slc7a9-202"; exon_number 14; exon_id "ENSMUSE00001232398.2"; level 2; protein_id "ENSMUSP00000113181.2"; transcript_support_level "5"; mgi_id "MGI:1353656"; tag "alternative_5_UTR"; tag "basic"; tag "appris_principal_1"; tag "CCDS"; ccdsid "CCDS21150.1"; havana_gene "OTTMUSG00000031618.1"; havana_transcript "OTTMUST00000078324.1";
chr7	HAVANA	CDS	35163021	35163195	0	+	0	gene_id "ENSMUSG00000030492.17"; transcript_id "ENSMUST00000118383.8"; gene_type "protein_coding"; gene_name "Slc7a9"; transcript_type "protein_coding"; transcript_name "Slc7a9-202"; exon_number 14; exon_id "ENSMUSE00001232398.2"; level 2; protein_id "ENSMUSP00000113181.2"; transcript_support_level "5"; mgi_id "MGI:1353656"; tag "alternative_5_UTR"; tag "basic"; tag "appris_principal_1"; tag "CCDS"; ccdsid "CCDS21150.1"; havana_gene "OTTMUSG00000031618.1"; havana_transcript "OTTMUST00000078324.1";
chr7	HAVANA	exon	35163021	35163195	0	+	.	gene_id "ENSMUSG00000030492.17"; transcript_id "ENSMUST00000118969.8"; gene_type "protein_coding"; gene_name "Slc7a9"; transcript_type "protein_coding"; transcript_name "Slc7a9-203"; exon_number 12; exon_id "ENSMUSE00001232398.2"; level 2; protein_id "ENSMUSP00000112726.2"; transcript_support_level "1"; mgi_id "MGI:1353656"; tag "alternative_5_UTR"; tag "basic"; tag "appris_principal_1"; tag "CCDS"; ccdsid "CCDS21150.1"; havana_gene "OTTMUSG00000031618.1"; havana_transcript "OTTMUST00000078326.1";
chr7	HAVANA	CDS	35163021	35163195	0	+	0	gene_id "ENSMUSG00000030492.17"; transcript_id "ENSMUST00000118969.8"; gene_type "protein_coding"; gene_name "Slc7a9"; transcript_type "protein_coding"; transcript_name "Slc7a9-203"; exon_number 12; exon_id "ENSMUSE00001232398.2"; level 2; protein_id "ENSMUSP00000112726.2"; transcript_support_level "1"; mgi_id "MGI:1353656"; tag "alternative_5_UTR"; tag "basic"; tag "appris_principal_1"; tag "CCDS"; ccdsid "CCDS21150.1"; havana_gene "OTTMUSG00000031618.1"; havana_transcript "OTTMUST00000078326.1";
chr7	HAVANA	exon	35163021	35163195	0	+	.	gene_id "ENSMUSG00000030492.17"; transcript_id "ENSMUST00000147026.8"; gene_type "protein_coding"; gene_name "Slc7a9"; transcript_type "retained_intron"; transcript_name "Slc7a9-206"; exon_number 11; exon_id "ENSMUSE00001264663.2"; level 2; transcript_support_level "2"; mgi_id "MGI:1353656"; havana_gene "OTTMUSG00000031618.1"; havana_transcript "OTTMUST00000078325.1";
chr7	HAVANA	exon	35163021	35163195	0	+	.	gene_id "ENSMUSG00000030492.17"; transcript_id "ENSMUST00000032703.10"; gene_type "protein_coding"; gene_name "Slc7a9"; transcript_type "protein_coding"; transcript_name "Slc7a9-201"; exon_number 12; exon_id "ENSMUSE00001232398.2"; level 2; protein_id "ENSMUSP00000032703.10"; transcript_support_level "1"; mgi_id "MGI:1353656"; tag "basic"; tag "Ensembl_canonical"; tag "GENCODE_Primary"; tag "appris_principal_1"; tag "CCDS"; ccdsid "CCDS21150.1"; havana_gene "OTTMUSG00000031618.1"; havana_transcript "OTTMUST00000078323.1";
chr7	HAVANA	CDS	35163021	35163195	0	+	0	gene_id "ENSMUSG00000030492.17"; transcript_id "ENSMUST00000032703.10"; gene_type "protein_coding"; gene_name "Slc7a9"; transcript_type "protein_coding"; transcript_name "Slc7a9-201"; exon_number 12; exon_id "ENSMUSE00001232398.2"; level 2; protein_id "ENSMUSP00000032703.10"; transcript_support_level "1"; mgi_id "MGI:1353656"; tag "basic"; tag "Ensembl_canonical"; tag "GENCODE_Primary"; tag "appris_principal_1"; tag "CCDS"; ccdsid "CCDS21150.1"; havana_gene "OTTMUSG00000031618.1"; havana_transcript "OTTMUST00000078323.1";
chr7	ENSEMBL_gcm37	exon	35163021	35163195	1.70850145499797	+	.	gene_id "ENSMUSG00000030492.17"; transcript_id "ENSMUSG00000030492.17_tx_6"; exon_id "chr7_35163021_35163195_+"; exonnum "4"; txlen "782";
chr7	ENSEMBL_gcm37	exon	35163021	35163195	0.0961852823327394	+	.	gene_id "ENSMUSG00000030492.17"; transcript_id "ENSMUSG00000030492.17_tx_7"; exon_id "chr7_35163021_35163195_+"; exonnum "14"; txlen "2003";
chr7	HAVANA	CDS	35165256	35165317	0	+	2	gene_id "ENSMUSG00000030492.17"; transcript_id "ENSMUST00000118383.8"; gene_type "protein_coding"; gene_name "Slc7a9"; transcript_type "protein_coding"; transcript_name "Slc7a9-202"; exon_number 15; exon_id "ENSMUSE00000721544.2"; level 2; protein_id "ENSMUSP00000113181.2"; transcript_support_level "5"; mgi_id "MGI:1353656"; tag "alternative_5_UTR"; tag "basic"; tag "appris_principal_1"; tag "CCDS"; ccdsid "CCDS21150.1"; havana_gene "OTTMUSG00000031618.1"; havana_transcript "OTTMUST00000078324.1";
chr7	HAVANA	CDS	35165256	35165317	0	+	2	gene_id "ENSMUSG00000030492.17"; transcript_id "ENSMUST00000118969.8"; gene_type "protein_coding"; gene_name "Slc7a9"; transcript_type "protein_coding"; transcript_name "Slc7a9-203"; exon_number 13; exon_id "ENSMUSE00000721544.2"; level 2; protein_id "ENSMUSP00000112726.2"; transcript_support_level "1"; mgi_id "MGI:1353656"; tag "alternative_5_UTR"; tag "basic"; tag "appris_principal_1"; tag "CCDS"; ccdsid "CCDS21150.1"; havana_gene "OTTMUSG00000031618.1"; havana_transcript "OTTMUST00000078326.1";
chr7	HAVANA	CDS	35165256	35165317	0	+	2	gene_id "ENSMUSG00000030492.17"; transcript_id "ENSMUST00000032703.10"; gene_type "protein_coding"; gene_name "Slc7a9"; transcript_type "protein_coding"; transcript_name "Slc7a9-201"; exon_number 13; exon_id "ENSMUSE00000721544.2"; level 2; protein_id "ENSMUSP00000032703.10"; transcript_support_level "1"; mgi_id "MGI:1353656"; tag "basic"; tag "Ensembl_canonical"; tag "GENCODE_Primary"; tag "appris_principal_1"; tag "CCDS"; ccdsid "CCDS21150.1"; havana_gene "OTTMUSG00000031618.1"; havana_transcript "OTTMUST00000078323.1";
chr7	HAVANA	exon	35165256	35165428	0	+	.	gene_id "ENSMUSG00000030492.17"; transcript_id "ENSMUST00000147026.8"; gene_type "protein_coding"; gene_name "Slc7a9"; transcript_type "retained_intron"; transcript_name "Slc7a9-206"; exon_number 12; exon_id "ENSMUSE00000371091.10"; level 2; transcript_support_level "2"; mgi_id "MGI:1353656"; havana_gene "OTTMUSG00000031618.1"; havana_transcript "OTTMUST00000078325.1";
chr7	ENSEMBL_gcm37	exon	35165256	35165428	1.70850145499797	+	.	gene_id "ENSMUSG00000030492.17"; transcript_id "ENSMUSG00000030492.17_tx_6"; exon_id "chr7_35165256_35165428_+"; exonnum "5"; txlen "782";
chr7	ENSEMBL_gcm37	exon	35165256	35165428	0.0961852823327394	+	.	gene_id "ENSMUSG00000030492.17"; transcript_id "ENSMUSG00000030492.17_tx_7"; exon_id "chr7_35165256_35165428_+"; exonnum "15"; txlen "2003";
chr7	HAVANA	exon	35165256	35165461	0	+	.	gene_id "ENSMUSG00000030492.17"; transcript_id "ENSMUST00000118383.8"; gene_type "protein_coding"; gene_name "Slc7a9"; transcript_type "protein_coding"; transcript_name "Slc7a9-202"; exon_number 15; exon_id "ENSMUSE00000721544.2"; level 2; protein_id "ENSMUSP00000113181.2"; transcript_support_level "5"; mgi_id "MGI:1353656"; tag "alternative_5_UTR"; tag "basic"; tag "appris_principal_1"; tag "CCDS"; ccdsid "CCDS21150.1"; havana_gene "OTTMUSG00000031618.1"; havana_transcript "OTTMUST00000078324.1";
chr7	HAVANA	exon	35165256	35165461	0	+	.	gene_id "ENSMUSG00000030492.17"; transcript_id "ENSMUST00000118969.8"; gene_type "protein_coding"; gene_name "Slc7a9"; transcript_type "protein_coding"; transcript_name "Slc7a9-203"; exon_number 13; exon_id "ENSMUSE00000721544.2"; level 2; protein_id "ENSMUSP00000112726.2"; transcript_support_level "1"; mgi_id "MGI:1353656"; tag "alternative_5_UTR"; tag "basic"; tag "appris_principal_1"; tag "CCDS"; ccdsid "CCDS21150.1"; havana_gene "OTTMUSG00000031618.1"; havana_transcript "OTTMUST00000078326.1";
chr7	HAVANA	exon	35165256	35165461	0	+	.	gene_id "ENSMUSG00000030492.17"; transcript_id "ENSMUST00000032703.10"; gene_type "protein_coding"; gene_name "Slc7a9"; transcript_type "protein_coding"; transcript_name "Slc7a9-201"; exon_number 13; exon_id "ENSMUSE00000721544.2"; level 2; protein_id "ENSMUSP00000032703.10"; transcript_support_level "1"; mgi_id "MGI:1353656"; tag "basic"; tag "Ensembl_canonical"; tag "GENCODE_Primary"; tag "appris_principal_1"; tag "CCDS"; ccdsid "CCDS21150.1"; havana_gene "OTTMUSG00000031618.1"; havana_transcript "OTTMUST00000078323.1";
chr7	HAVANA	stop_codon	35165318	35165320	0	+	0	gene_id "ENSMUSG00000030492.17"; transcript_id "ENSMUST00000118383.8"; gene_type "protein_coding"; gene_name "Slc7a9"; transcript_type "protein_coding"; transcript_name "Slc7a9-202"; exon_number 15; exon_id "ENSMUSE00000721544.2"; level 2; protein_id "ENSMUSP00000113181.2"; transcript_support_level "5"; mgi_id "MGI:1353656"; tag "alternative_5_UTR"; tag "basic"; tag "appris_principal_1"; tag "CCDS"; ccdsid "CCDS21150.1"; havana_gene "OTTMUSG00000031618.1"; havana_transcript "OTTMUST00000078324.1";
chr7	HAVANA	stop_codon	35165318	35165320	0	+	0	gene_id "ENSMUSG00000030492.17"; transcript_id "ENSMUST00000118969.8"; gene_type "protein_coding"; gene_name "Slc7a9"; transcript_type "protein_coding"; transcript_name "Slc7a9-203"; exon_number 13; exon_id "ENSMUSE00000721544.2"; level 2; protein_id "ENSMUSP00000112726.2"; transcript_support_level "1"; mgi_id "MGI:1353656"; tag "alternative_5_UTR"; tag "basic"; tag "appris_principal_1"; tag "CCDS"; ccdsid "CCDS21150.1"; havana_gene "OTTMUSG00000031618.1"; havana_transcript "OTTMUST00000078326.1";
chr7	HAVANA	stop_codon	35165318	35165320	0	+	0	gene_id "ENSMUSG00000030492.17"; transcript_id "ENSMUST00000032703.10"; gene_type "protein_coding"; gene_name "Slc7a9"; transcript_type "protein_coding"; transcript_name "Slc7a9-201"; exon_number 13; exon_id "ENSMUSE00000721544.2"; level 2; protein_id "ENSMUSP00000032703.10"; transcript_support_level "1"; mgi_id "MGI:1353656"; tag "basic"; tag "Ensembl_canonical"; tag "GENCODE_Primary"; tag "appris_principal_1"; tag "CCDS"; ccdsid "CCDS21150.1"; havana_gene "OTTMUSG00000031618.1"; havana_transcript "OTTMUST00000078323.1";
chr7	HAVANA	UTR	35165318	35165461	0	+	.	gene_id "ENSMUSG00000030492.17"; transcript_id "ENSMUST00000118383.8"; gene_type "protein_coding"; gene_name "Slc7a9"; transcript_type "protein_coding"; transcript_name "Slc7a9-202"; exon_number 15; exon_id "ENSMUSE00000721544.2"; level 2; protein_id "ENSMUSP00000113181.2"; transcript_support_level "5"; mgi_id "MGI:1353656"; tag "alternative_5_UTR"; tag "basic"; tag "appris_principal_1"; tag "CCDS"; ccdsid "CCDS21150.1"; havana_gene "OTTMUSG00000031618.1"; havana_transcript "OTTMUST00000078324.1";
chr7	HAVANA	UTR	35165318	35165461	0	+	.	gene_id "ENSMUSG00000030492.17"; transcript_id "ENSMUST00000118969.8"; gene_type "protein_coding"; gene_name "Slc7a9"; transcript_type "protein_coding"; transcript_name "Slc7a9-203"; exon_number 13; exon_id "ENSMUSE00000721544.2"; level 2; protein_id "ENSMUSP00000112726.2"; transcript_support_level "1"; mgi_id "MGI:1353656"; tag "alternative_5_UTR"; tag "basic"; tag "appris_principal_1"; tag "CCDS"; ccdsid "CCDS21150.1"; havana_gene "OTTMUSG00000031618.1"; havana_transcript "OTTMUST00000078326.1";
chr7	HAVANA	UTR	35165318	35165461	0	+	.	gene_id "ENSMUSG00000030492.17"; transcript_id "ENSMUST00000032703.10"; gene_type "protein_coding"; gene_name "Slc7a9"; transcript_type "protein_coding"; transcript_name "Slc7a9-201"; exon_number 13; exon_id "ENSMUSE00000721544.2"; level 2; protein_id "ENSMUSP00000032703.10"; transcript_support_level "1"; mgi_id "MGI:1353656"; tag "basic"; tag "Ensembl_canonical"; tag "GENCODE_Primary"; tag "appris_principal_1"; tag "CCDS"; ccdsid "CCDS21150.1"; havana_gene "OTTMUSG00000031618.1"; havana_transcript "OTTMUST00000078323.1";
chr7	HAVANA	gene	35254792	35256360	0	+	.	gene_id "ENSMUSG00000097509.2"; gene_type "lncRNA"; gene_name "B230322F03Rik"; level 2; mgi_id "MGI:3704291"; havana_gene "OTTMUSG00000049809.1";
chr7	HAVANA	transcript	35254792	35256360	0	+	.	gene_id "ENSMUSG00000097509.2"; transcript_id "ENSMUST00000181932.2"; gene_type "lncRNA"; gene_name "B230322F03Rik"; transcript_type "lncRNA"; transcript_name "B230322F03Rik-201"; level 2; transcript_support_level "NA"; mgi_id "MGI:3704291"; tag "basic"; tag "Ensembl_canonical"; tag "GENCODE_Primary"; havana_gene "OTTMUSG00000049809.1"; havana_transcript "OTTMUST00000126863.1";
chr7	HAVANA	exon	35254792	35256360	0	+	.	gene_id "ENSMUSG00000097509.2"; transcript_id "ENSMUST00000181932.2"; gene_type "lncRNA"; gene_name "B230322F03Rik"; transcript_type "lncRNA"; transcript_name "B230322F03Rik-201"; exon_number 1; exon_id "ENSMUSE00001172511.2"; level 2; transcript_support_level "NA"; mgi_id "MGI:3704291"; tag "basic"; tag "Ensembl_canonical"; tag "GENCODE_Primary"; havana_gene "OTTMUSG00000049809.1"; havana_transcript "OTTMUST00000126863.1";
chr7	sragcm37_es	exon	35285574	35285685	1.00462385395872	+	.	gene_id "ENSMUSG00000034867.17"; transcript_id "ENSMUSG00000034867.17_tx_3"; exon_id "chr7_35285574_35285685_+"; exonnum "1"; txlen "4270";
chr7	HAVANA	exon	35285669	35285794	0	+	.	gene_id "ENSMUSG00000034867.17"; transcript_id "ENSMUST00000040844.16"; gene_type "protein_coding"; gene_name "Ankrd27"; transcript_type "protein_coding"; transcript_name "Ankrd27-201"; exon_number 1; exon_id "ENSMUSE00000900660.3"; level 2; protein_id "ENSMUSP00000041751.10"; transcript_support_level "1"; mgi_id "MGI:2444103"; tag "basic"; tag "Ensembl_canonical"; tag "GENCODE_Primary"; tag "appris_principal_1"; tag "CCDS"; ccdsid "CCDS21154.1"; havana_gene "OTTMUSG00000049776.1"; havana_transcript "OTTMUST00000126781.1";
chr7	HAVANA	UTR	35285669	35285794	0	+	.	gene_id "ENSMUSG00000034867.17"; transcript_id "ENSMUST00000040844.16"; gene_type "protein_coding"; gene_name "Ankrd27"; transcript_type "protein_coding"; transcript_name "Ankrd27-201"; exon_number 1; exon_id "ENSMUSE00000900660.3"; level 2; protein_id "ENSMUSP00000041751.10"; transcript_support_level "1"; mgi_id "MGI:2444103"; tag "basic"; tag "Ensembl_canonical"; tag "GENCODE_Primary"; tag "appris_principal_1"; tag "CCDS"; ccdsid "CCDS21154.1"; havana_gene "OTTMUSG00000049776.1"; havana_transcript "OTTMUST00000126781.1";
chr7	HAVANA	gene	35285669	35338651	0	+	.	gene_id "ENSMUSG00000034867.17"; gene_type "protein_coding"; gene_name "Ankrd27"; level 1; mgi_id "MGI:2444103"; havana_gene "OTTMUSG00000049776.1";
chr7	HAVANA	transcript	35285669	35338651	0	+	.	gene_id "ENSMUSG00000034867.17"; transcript_id "ENSMUST00000040844.16"; gene_type "protein_coding"; gene_name "Ankrd27"; transcript_type "protein_coding"; transcript_name "Ankrd27-201"; level 2; protein_id "ENSMUSP00000041751.10"; transcript_support_level "1"; mgi_id "MGI:2444103"; tag "basic"; tag "Ensembl_canonical"; tag "GENCODE_Primary"; tag "appris_principal_1"; tag "CCDS"; ccdsid "CCDS21154.1"; havana_gene "OTTMUSG00000049776.1"; havana_transcript "OTTMUST00000126781.1";
chr7	HAVANA	exon	35285675	35285794	0	+	.	gene_id "ENSMUSG00000034867.17"; transcript_id "ENSMUST00000188906.7"; gene_type "protein_coding"; gene_name "Ankrd27"; transcript_type "protein_coding"; transcript_name "Ankrd27-205"; exon_number 1; exon_id "ENSMUSE00001325788.2"; level 2; protein_id "ENSMUSP00000139753.3"; transcript_support_level "3"; mgi_id "MGI:2444103"; tag "mRNA_end_NF"; tag "cds_end_NF"; havana_gene "OTTMUSG00000049776.1"; havana_transcript "OTTMUST00000126783.1";
chr7	HAVANA	UTR	35285675	35285794	0	+	.	gene_id "ENSMUSG00000034867.17"; transcript_id "ENSMUST00000188906.7"; gene_type "protein_coding"; gene_name "Ankrd27"; transcript_type "protein_coding"; transcript_name "Ankrd27-205"; exon_number 1; exon_id "ENSMUSE00001325788.2"; level 2; protein_id "ENSMUSP00000139753.3"; transcript_support_level "3"; mgi_id "MGI:2444103"; tag "mRNA_end_NF"; tag "cds_end_NF"; havana_gene "OTTMUSG00000049776.1"; havana_transcript "OTTMUST00000126783.1";
chr7	HAVANA	exon	35285675	35285794	0	+	.	gene_id "ENSMUSG00000034867.17"; transcript_id "ENSMUST00000186245.7"; gene_type "protein_coding"; gene_name "Ankrd27"; transcript_type "protein_coding"; transcript_name "Ankrd27-202"; exon_number 1; exon_id "ENSMUSE00001325788.2"; level 2; protein_id "ENSMUSP00000140554.2"; transcript_support_level "1"; mgi_id "MGI:2444103"; tag "basic"; tag "CCDS"; ccdsid "CCDS80706.1"; havana_gene "OTTMUSG00000049776.1"; havana_transcript "OTTMUST00000126780.1";
chr7	HAVANA	UTR	35285675	35285794	0	+	.	gene_id "ENSMUSG00000034867.17"; transcript_id "ENSMUST00000186245.7"; gene_type "protein_coding"; gene_name "Ankrd27"; transcript_type "protein_coding"; transcript_name "Ankrd27-202"; exon_number 1; exon_id "ENSMUSE00001325788.2"; level 2; protein_id "ENSMUSP00000140554.2"; transcript_support_level "1"; mgi_id "MGI:2444103"; tag "basic"; tag "CCDS"; ccdsid "CCDS80706.1"; havana_gene "OTTMUSG00000049776.1"; havana_transcript "OTTMUST00000126780.1";
chr7	HAVANA	transcript	35285675	35301068	0	+	.	gene_id "ENSMUSG00000034867.17"; transcript_id "ENSMUST00000188906.7"; gene_type "protein_coding"; gene_name "Ankrd27"; transcript_type "protein_coding"; transcript_name "Ankrd27-205"; level 2; protein_id "ENSMUSP00000139753.3"; transcript_support_level "3"; mgi_id "MGI:2444103"; tag "mRNA_end_NF"; tag "cds_end_NF"; havana_gene "OTTMUSG00000049776.1"; havana_transcript "OTTMUST00000126783.1";
chr7	HAVANA	transcript	35285675	35308539	0	+	.	gene_id "ENSMUSG00000034867.17"; transcript_id "ENSMUST00000186245.7"; gene_type "protein_coding"; gene_name "Ankrd27"; transcript_type "protein_coding"; transcript_name "Ankrd27-202"; level 2; protein_id "ENSMUSP00000140554.2"; transcript_support_level "1"; mgi_id "MGI:2444103"; tag "basic"; tag "CCDS"; ccdsid "CCDS80706.1"; havana_gene "OTTMUSG00000049776.1"; havana_transcript "OTTMUST00000126780.1";
chr7	HAVANA	exon	35285680	35285794	0	+	.	gene_id "ENSMUSG00000034867.17"; transcript_id "ENSMUST00000206472.2"; gene_type "protein_coding"; gene_name "Ankrd27"; transcript_type "nonsense_mediated_decay"; transcript_name "Ankrd27-209"; exon_number 1; exon_id "ENSMUSE00001375721.2"; level 2; protein_id "ENSMUSP00000146118.2"; transcript_support_level "5"; mgi_id "MGI:2444103"; havana_gene "OTTMUSG00000049776.1"; havana_transcript "OTTMUST00000142880.1";
chr7	HAVANA	UTR	35285680	35285794	0	+	.	gene_id "ENSMUSG00000034867.17"; transcript_id "ENSMUST00000206472.2"; gene_type "protein_coding"; gene_name "Ankrd27"; transcript_type "nonsense_mediated_decay"; transcript_name "Ankrd27-209"; exon_number 1; exon_id "ENSMUSE00001375721.2"; level 2; protein_id "ENSMUSP00000146118.2"; transcript_support_level "5"; mgi_id "MGI:2444103"; havana_gene "OTTMUSG00000049776.1"; havana_transcript "OTTMUST00000142880.1";
chr7	HAVANA	transcript	35285680	35334044	0	+	.	gene_id "ENSMUSG00000034867.17"; transcript_id "ENSMUST00000206472.2"; gene_type "protein_coding"; gene_name "Ankrd27"; transcript_type "nonsense_mediated_decay"; transcript_name "Ankrd27-209"; level 2; protein_id "ENSMUSP00000146118.2"; transcript_support_level "5"; mgi_id "MGI:2444103"; havana_gene "OTTMUSG00000049776.1"; havana_transcript "OTTMUST00000142880.1";
chr7	HAVANA	exon	35285700	35285794	0	+	.	gene_id "ENSMUSG00000034867.17"; transcript_id "ENSMUST00000206157.2"; gene_type "protein_coding"; gene_name "Ankrd27"; transcript_type "nonsense_mediated_decay"; transcript_name "Ankrd27-208"; exon_number 1; exon_id "ENSMUSE00001370585.2"; level 2; protein_id "ENSMUSP00000145969.2"; transcript_support_level "5"; mgi_id "MGI:2444103"; havana_gene "OTTMUSG00000049776.1"; havana_transcript "OTTMUST00000142881.1";
chr7	HAVANA	UTR	35285700	35285794	0	+	.	gene_id "ENSMUSG00000034867.17"; transcript_id "ENSMUST00000206157.2"; gene_type "protein_coding"; gene_name "Ankrd27"; transcript_type "nonsense_mediated_decay"; transcript_name "Ankrd27-208"; exon_number 1; exon_id "ENSMUSE00001370585.2"; level 2; protein_id "ENSMUSP00000145969.2"; transcript_support_level "5"; mgi_id "MGI:2444103"; havana_gene "OTTMUSG00000049776.1"; havana_transcript "OTTMUST00000142881.1";
chr7	HAVANA	transcript	35285700	35303310	0	+	.	gene_id "ENSMUSG00000034867.17"; transcript_id "ENSMUST00000206157.2"; gene_type "protein_coding"; gene_name "Ankrd27"; transcript_type "nonsense_mediated_decay"; transcript_name "Ankrd27-208"; level 2; protein_id "ENSMUSP00000145969.2"; transcript_support_level "5"; mgi_id "MGI:2444103"; havana_gene "OTTMUSG00000049776.1"; havana_transcript "OTTMUST00000142881.1";
chr7	HAVANA	exon	35285702	35285794	0	+	.	gene_id "ENSMUSG00000034867.17"; transcript_id "ENSMUST00000190503.7"; gene_type "protein_coding"; gene_name "Ankrd27"; transcript_type "protein_coding"; transcript_name "Ankrd27-206"; exon_number 1; exon_id "ENSMUSE00001330091.2"; level 1; protein_id "ENSMUSP00000140259.2"; transcript_support_level "1"; mgi_id "MGI:2444103"; tag "basic"; tag "exp_conf"; havana_gene "OTTMUSG00000049776.1"; havana_transcript "OTTMUST00000126782.1";
chr7	HAVANA	UTR	35285702	35285794	0	+	.	gene_id "ENSMUSG00000034867.17"; transcript_id "ENSMUST00000190503.7"; gene_type "protein_coding"; gene_name "Ankrd27"; transcript_type "protein_coding"; transcript_name "Ankrd27-206"; exon_number 1; exon_id "ENSMUSE00001330091.2"; level 1; protein_id "ENSMUSP00000140259.2"; transcript_support_level "1"; mgi_id "MGI:2444103"; tag "basic"; tag "exp_conf"; havana_gene "OTTMUSG00000049776.1"; havana_transcript "OTTMUST00000126782.1";
chr7	HAVANA	transcript	35285702	35338651	0	+	.	gene_id "ENSMUSG00000034867.17"; transcript_id "ENSMUST00000190503.7"; gene_type "protein_coding"; gene_name "Ankrd27"; transcript_type "protein_coding"; transcript_name "Ankrd27-206"; level 1; protein_id "ENSMUSP00000140259.2"; transcript_support_level "1"; mgi_id "MGI:2444103"; tag "basic"; tag "exp_conf"; havana_gene "OTTMUSG00000049776.1"; havana_transcript "OTTMUST00000126782.1";
chr7	HAVANA	UTR	35291177	35291205	0	+	.	gene_id "ENSMUSG00000034867.17"; transcript_id "ENSMUST00000040844.16"; gene_type "protein_coding"; gene_name "Ankrd27"; transcript_type "protein_coding"; transcript_name "Ankrd27-201"; exon_number 2; exon_id "ENSMUSE00000675321.2"; level 2; protein_id "ENSMUSP00000041751.10"; transcript_support_level "1"; mgi_id "MGI:2444103"; tag "basic"; tag "Ensembl_canonical"; tag "GENCODE_Primary"; tag "appris_principal_1"; tag "CCDS"; ccdsid "CCDS21154.1"; havana_gene "OTTMUSG00000049776.1"; havana_transcript "OTTMUST00000126781.1";
chr7	HAVANA	UTR	35291177	35291205	0	+	.	gene_id "ENSMUSG00000034867.17"; transcript_id "ENSMUST00000188906.7"; gene_type "protein_coding"; gene_name "Ankrd27"; transcript_type "protein_coding"; transcript_name "Ankrd27-205"; exon_number 2; exon_id "ENSMUSE00000675321.2"; level 2; protein_id "ENSMUSP00000139753.3"; transcript_support_level "3"; mgi_id "MGI:2444103"; tag "mRNA_end_NF"; tag "cds_end_NF"; havana_gene "OTTMUSG00000049776.1"; havana_transcript "OTTMUST00000126783.1";
chr7	HAVANA	UTR	35291177	35291205	0	+	.	gene_id "ENSMUSG00000034867.17"; transcript_id "ENSMUST00000186245.7"; gene_type "protein_coding"; gene_name "Ankrd27"; transcript_type "protein_coding"; transcript_name "Ankrd27-202"; exon_number 2; exon_id "ENSMUSE00000675321.2"; level 2; protein_id "ENSMUSP00000140554.2"; transcript_support_level "1"; mgi_id "MGI:2444103"; tag "basic"; tag "CCDS"; ccdsid "CCDS80706.1"; havana_gene "OTTMUSG00000049776.1"; havana_transcript "OTTMUST00000126780.1";
chr7	HAVANA	UTR	35291177	35291205	0	+	.	gene_id "ENSMUSG00000034867.17"; transcript_id "ENSMUST00000206472.2"; gene_type "protein_coding"; gene_name "Ankrd27"; transcript_type "nonsense_mediated_decay"; transcript_name "Ankrd27-209"; exon_number 2; exon_id "ENSMUSE00000675321.2"; level 2; protein_id "ENSMUSP00000146118.2"; transcript_support_level "5"; mgi_id "MGI:2444103"; havana_gene "OTTMUSG00000049776.1"; havana_transcript "OTTMUST00000142880.1";
chr7	HAVANA	UTR	35291177	35291205	0	+	.	gene_id "ENSMUSG00000034867.17"; transcript_id "ENSMUST00000206157.2"; gene_type "protein_coding"; gene_name "Ankrd27"; transcript_type "nonsense_mediated_decay"; transcript_name "Ankrd27-208"; exon_number 2; exon_id "ENSMUSE00000675321.2"; level 2; protein_id "ENSMUSP00000145969.2"; transcript_support_level "5"; mgi_id "MGI:2444103"; havana_gene "OTTMUSG00000049776.1"; havana_transcript "OTTMUST00000142881.1";
chr7	HAVANA	UTR	35291177	35291205	0	+	.	gene_id "ENSMUSG00000034867.17"; transcript_id "ENSMUST00000190503.7"; gene_type "protein_coding"; gene_name "Ankrd27"; transcript_type "protein_coding"; transcript_name "Ankrd27-206"; exon_number 2; exon_id "ENSMUSE00000675321.2"; level 1; protein_id "ENSMUSP00000140259.2"; transcript_support_level "1"; mgi_id "MGI:2444103"; tag "basic"; tag "exp_conf"; havana_gene "OTTMUSG00000049776.1"; havana_transcript "OTTMUST00000126782.1";
chr7	HAVANA	exon	35291177	35291307	0	+	.	gene_id "ENSMUSG00000034867.17"; transcript_id "ENSMUST00000040844.16"; gene_type "protein_coding"; gene_name "Ankrd27"; transcript_type "protein_coding"; transcript_name "Ankrd27-201"; exon_number 2; exon_id "ENSMUSE00000675321.2"; level 2; protein_id "ENSMUSP00000041751.10"; transcript_support_level "1"; mgi_id "MGI:2444103"; tag "basic"; tag "Ensembl_canonical"; tag "GENCODE_Primary"; tag "appris_principal_1"; tag "CCDS"; ccdsid "CCDS21154.1"; havana_gene "OTTMUSG00000049776.1"; havana_transcript "OTTMUST00000126781.1";
chr7	HAVANA	exon	35291177	35291307	0	+	.	gene_id "ENSMUSG00000034867.17"; transcript_id "ENSMUST00000188906.7"; gene_type "protein_coding"; gene_name "Ankrd27"; transcript_type "protein_coding"; transcript_name "Ankrd27-205"; exon_number 2; exon_id "ENSMUSE00000675321.2"; level 2; protein_id "ENSMUSP00000139753.3"; transcript_support_level "3"; mgi_id "MGI:2444103"; tag "mRNA_end_NF"; tag "cds_end_NF"; havana_gene "OTTMUSG00000049776.1"; havana_transcript "OTTMUST00000126783.1";
chr7	HAVANA	exon	35291177	35291307	0	+	.	gene_id "ENSMUSG00000034867.17"; transcript_id "ENSMUST00000186245.7"; gene_type "protein_coding"; gene_name "Ankrd27"; transcript_type "protein_coding"; transcript_name "Ankrd27-202"; exon_number 2; exon_id "ENSMUSE00000675321.2"; level 2; protein_id "ENSMUSP00000140554.2"; transcript_support_level "1"; mgi_id "MGI:2444103"; tag "basic"; tag "CCDS"; ccdsid "CCDS80706.1"; havana_gene "OTTMUSG00000049776.1"; havana_transcript "OTTMUST00000126780.1";
chr7	HAVANA	exon	35291177	35291307	0	+	.	gene_id "ENSMUSG00000034867.17"; transcript_id "ENSMUST00000206472.2"; gene_type "protein_coding"; gene_name "Ankrd27"; transcript_type "nonsense_mediated_decay"; transcript_name "Ankrd27-209"; exon_number 2; exon_id "ENSMUSE00000675321.2"; level 2; protein_id "ENSMUSP00000146118.2"; transcript_support_level "5"; mgi_id "MGI:2444103"; havana_gene "OTTMUSG00000049776.1"; havana_transcript "OTTMUST00000142880.1";
chr7	HAVANA	exon	35291177	35291307	0	+	.	gene_id "ENSMUSG00000034867.17"; transcript_id "ENSMUST00000206157.2"; gene_type "protein_coding"; gene_name "Ankrd27"; transcript_type "nonsense_mediated_decay"; transcript_name "Ankrd27-208"; exon_number 2; exon_id "ENSMUSE00000675321.2"; level 2; protein_id "ENSMUSP00000145969.2"; transcript_support_level "5"; mgi_id "MGI:2444103"; havana_gene "OTTMUSG00000049776.1"; havana_transcript "OTTMUST00000142881.1";
chr7	HAVANA	exon	35291177	35291307	0	+	.	gene_id "ENSMUSG00000034867.17"; transcript_id "ENSMUST00000190503.7"; gene_type "protein_coding"; gene_name "Ankrd27"; transcript_type "protein_coding"; transcript_name "Ankrd27-206"; exon_number 2; exon_id "ENSMUSE00000675321.2"; level 1; protein_id "ENSMUSP00000140259.2"; transcript_support_level "1"; mgi_id "MGI:2444103"; tag "basic"; tag "exp_conf"; havana_gene "OTTMUSG00000049776.1"; havana_transcript "OTTMUST00000126782.1";
chr7	ENSEMBL_gcm37	exon	35291177	35291307	1.00462385395872	+	.	gene_id "ENSMUSG00000034867.17"; transcript_id "ENSMUSG00000034867.17_tx_3"; exon_id "chr7_35291177_35291307_+"; exonnum "2"; txlen "4270";
chr7	HAVANA	start_codon	35291206	35291208	0	+	0	gene_id "ENSMUSG00000034867.17"; transcript_id "ENSMUST00000040844.16"; gene_type "protein_coding"; gene_name "Ankrd27"; transcript_type "protein_coding"; transcript_name "Ankrd27-201"; exon_number 2; exon_id "ENSMUSE00000675321.2"; level 2; protein_id "ENSMUSP00000041751.10"; transcript_support_level "1"; mgi_id "MGI:2444103"; tag "basic"; tag "Ensembl_canonical"; tag "GENCODE_Primary"; tag "appris_principal_1"; tag "CCDS"; ccdsid "CCDS21154.1"; havana_gene "OTTMUSG00000049776.1"; havana_transcript "OTTMUST00000126781.1";
chr7	HAVANA	start_codon	35291206	35291208	0	+	0	gene_id "ENSMUSG00000034867.17"; transcript_id "ENSMUST00000188906.7"; gene_type "protein_coding"; gene_name "Ankrd27"; transcript_type "protein_coding"; transcript_name "Ankrd27-205"; exon_number 2; exon_id "ENSMUSE00000675321.2"; level 2; protein_id "ENSMUSP00000139753.3"; transcript_support_level "3"; mgi_id "MGI:2444103"; tag "mRNA_end_NF"; tag "cds_end_NF"; havana_gene "OTTMUSG00000049776.1"; havana_transcript "OTTMUST00000126783.1";
chr7	HAVANA	start_codon	35291206	35291208	0	+	0	gene_id "ENSMUSG00000034867.17"; transcript_id "ENSMUST00000186245.7"; gene_type "protein_coding"; gene_name "Ankrd27"; transcript_type "protein_coding"; transcript_name "Ankrd27-202"; exon_number 2; exon_id "ENSMUSE00000675321.2"; level 2; protein_id "ENSMUSP00000140554.2"; transcript_support_level "1"; mgi_id "MGI:2444103"; tag "basic"; tag "CCDS"; ccdsid "CCDS80706.1"; havana_gene "OTTMUSG00000049776.1"; havana_transcript "OTTMUST00000126780.1";
chr7	HAVANA	start_codon	35291206	35291208	0	+	0	gene_id "ENSMUSG00000034867.17"; transcript_id "ENSMUST00000206472.2"; gene_type "protein_coding"; gene_name "Ankrd27"; transcript_type "nonsense_mediated_decay"; transcript_name "Ankrd27-209"; exon_number 2; exon_id "ENSMUSE00000675321.2"; level 2; protein_id "ENSMUSP00000146118.2"; transcript_support_level "5"; mgi_id "MGI:2444103"; havana_gene "OTTMUSG00000049776.1"; havana_transcript "OTTMUST00000142880.1";
chr7	HAVANA	start_codon	35291206	35291208	0	+	0	gene_id "ENSMUSG00000034867.17"; transcript_id "ENSMUST00000206157.2"; gene_type "protein_coding"; gene_name "Ankrd27"; transcript_type "nonsense_mediated_decay"; transcript_name "Ankrd27-208"; exon_number 2; exon_id "ENSMUSE00000675321.2"; level 2; protein_id "ENSMUSP00000145969.2"; transcript_support_level "5"; mgi_id "MGI:2444103"; havana_gene "OTTMUSG00000049776.1"; havana_transcript "OTTMUST00000142881.1";
chr7	HAVANA	start_codon	35291206	35291208	0	+	0	gene_id "ENSMUSG00000034867.17"; transcript_id "ENSMUST00000190503.7"; gene_type "protein_coding"; gene_name "Ankrd27"; transcript_type "protein_coding"; transcript_name "Ankrd27-206"; exon_number 2; exon_id "ENSMUSE00000675321.2"; level 1; protein_id "ENSMUSP00000140259.2"; transcript_support_level "1"; mgi_id "MGI:2444103"; tag "basic"; tag "exp_conf"; havana_gene "OTTMUSG00000049776.1"; havana_transcript "OTTMUST00000126782.1";
chr7	HAVANA	CDS	35291206	35291307	0	+	0	gene_id "ENSMUSG00000034867.17"; transcript_id "ENSMUST00000040844.16"; gene_type "protein_coding"; gene_name "Ankrd27"; transcript_type "protein_coding"; transcript_name "Ankrd27-201"; exon_number 2; exon_id "ENSMUSE00000675321.2"; level 2; protein_id "ENSMUSP00000041751.10"; transcript_support_level "1"; mgi_id "MGI:2444103"; tag "basic"; tag "Ensembl_canonical"; tag "GENCODE_Primary"; tag "appris_principal_1"; tag "CCDS"; ccdsid "CCDS21154.1"; havana_gene "OTTMUSG00000049776.1"; havana_transcript "OTTMUST00000126781.1";
chr7	HAVANA	CDS	35291206	35291307	0	+	0	gene_id "ENSMUSG00000034867.17"; transcript_id "ENSMUST00000188906.7"; gene_type "protein_coding"; gene_name "Ankrd27"; transcript_type "protein_coding"; transcript_name "Ankrd27-205"; exon_number 2; exon_id "ENSMUSE00000675321.2"; level 2; protein_id "ENSMUSP00000139753.3"; transcript_support_level "3"; mgi_id "MGI:2444103"; tag "mRNA_end_NF"; tag "cds_end_NF"; havana_gene "OTTMUSG00000049776.1"; havana_transcript "OTTMUST00000126783.1";
chr7	HAVANA	CDS	35291206	35291307	0	+	0	gene_id "ENSMUSG00000034867.17"; transcript_id "ENSMUST00000186245.7"; gene_type "protein_coding"; gene_name "Ankrd27"; transcript_type "protein_coding"; transcript_name "Ankrd27-202"; exon_number 2; exon_id "ENSMUSE00000675321.2"; level 2; protein_id "ENSMUSP00000140554.2"; transcript_support_level "1"; mgi_id "MGI:2444103"; tag "basic"; tag "CCDS"; ccdsid "CCDS80706.1"; havana_gene "OTTMUSG00000049776.1"; havana_transcript "OTTMUST00000126780.1";
chr7	HAVANA	CDS	35291206	35291307	0	+	0	gene_id "ENSMUSG00000034867.17"; transcript_id "ENSMUST00000206472.2"; gene_type "protein_coding"; gene_name "Ankrd27"; transcript_type "nonsense_mediated_decay"; transcript_name "Ankrd27-209"; exon_number 2; exon_id "ENSMUSE00000675321.2"; level 2; protein_id "ENSMUSP00000146118.2"; transcript_support_level "5"; mgi_id "MGI:2444103"; havana_gene "OTTMUSG00000049776.1"; havana_transcript "OTTMUST00000142880.1";
chr7	HAVANA	CDS	35291206	35291307	0	+	0	gene_id "ENSMUSG00000034867.17"; transcript_id "ENSMUST00000206157.2"; gene_type "protein_coding"; gene_name "Ankrd27"; transcript_type "nonsense_mediated_decay"; transcript_name "Ankrd27-208"; exon_number 2; exon_id "ENSMUSE00000675321.2"; level 2; protein_id "ENSMUSP00000145969.2"; transcript_support_level "5"; mgi_id "MGI:2444103"; havana_gene "OTTMUSG00000049776.1"; havana_transcript "OTTMUST00000142881.1";
chr7	HAVANA	CDS	35291206	35291307	0	+	0	gene_id "ENSMUSG00000034867.17"; transcript_id "ENSMUST00000190503.7"; gene_type "protein_coding"; gene_name "Ankrd27"; transcript_type "protein_coding"; transcript_name "Ankrd27-206"; exon_number 2; exon_id "ENSMUSE00000675321.2"; level 1; protein_id "ENSMUSP00000140259.2"; transcript_support_level "1"; mgi_id "MGI:2444103"; tag "basic"; tag "exp_conf"; havana_gene "OTTMUSG00000049776.1"; havana_transcript "OTTMUST00000126782.1";
chr7	HAVANA	exon	35299740	35299850	0	+	.	gene_id "ENSMUSG00000034867.17"; transcript_id "ENSMUST00000040844.16"; gene_type "protein_coding"; gene_name "Ankrd27"; transcript_type "protein_coding"; transcript_name "Ankrd27-201"; exon_number 3; exon_id "ENSMUSE00000596515.2"; level 2; protein_id "ENSMUSP00000041751.10"; transcript_support_level "1"; mgi_id "MGI:2444103"; tag "basic"; tag "Ensembl_canonical"; tag "GENCODE_Primary"; tag "appris_principal_1"; tag "CCDS"; ccdsid "CCDS21154.1"; havana_gene "OTTMUSG00000049776.1"; havana_transcript "OTTMUST00000126781.1";
chr7	HAVANA	CDS	35299740	35299850	0	+	0	gene_id "ENSMUSG00000034867.17"; transcript_id "ENSMUST00000040844.16"; gene_type "protein_coding"; gene_name "Ankrd27"; transcript_type "protein_coding"; transcript_name "Ankrd27-201"; exon_number 3; exon_id "ENSMUSE00000596515.2"; level 2; protein_id "ENSMUSP00000041751.10"; transcript_support_level "1"; mgi_id "MGI:2444103"; tag "basic"; tag "Ensembl_canonical"; tag "GENCODE_Primary"; tag "appris_principal_1"; tag "CCDS"; ccdsid "CCDS21154.1"; havana_gene "OTTMUSG00000049776.1"; havana_transcript "OTTMUST00000126781.1";
chr7	HAVANA	exon	35299740	35299850	0	+	.	gene_id "ENSMUSG00000034867.17"; transcript_id "ENSMUST00000186245.7"; gene_type "protein_coding"; gene_name "Ankrd27"; transcript_type "protein_coding"; transcript_name "Ankrd27-202"; exon_number 3; exon_id "ENSMUSE00000596515.2"; level 2; protein_id "ENSMUSP00000140554.2"; transcript_support_level "1"; mgi_id "MGI:2444103"; tag "basic"; tag "CCDS"; ccdsid "CCDS80706.1"; havana_gene "OTTMUSG00000049776.1"; havana_transcript "OTTMUST00000126780.1";
chr7	HAVANA	CDS	35299740	35299850	0	+	0	gene_id "ENSMUSG00000034867.17"; transcript_id "ENSMUST00000186245.7"; gene_type "protein_coding"; gene_name "Ankrd27"; transcript_type "protein_coding"; transcript_name "Ankrd27-202"; exon_number 3; exon_id "ENSMUSE00000596515.2"; level 2; protein_id "ENSMUSP00000140554.2"; transcript_support_level "1"; mgi_id "MGI:2444103"; tag "basic"; tag "CCDS"; ccdsid "CCDS80706.1"; havana_gene "OTTMUSG00000049776.1"; havana_transcript "OTTMUST00000126780.1";
chr7	HAVANA	exon	35299740	35299850	0	+	.	gene_id "ENSMUSG00000034867.17"; transcript_id "ENSMUST00000206472.2"; gene_type "protein_coding"; gene_name "Ankrd27"; transcript_type "nonsense_mediated_decay"; transcript_name "Ankrd27-209"; exon_number 3; exon_id "ENSMUSE00000596515.2"; level 2; protein_id "ENSMUSP00000146118.2"; transcript_support_level "5"; mgi_id "MGI:2444103"; havana_gene "OTTMUSG00000049776.1"; havana_transcript "OTTMUST00000142880.1";
chr7	HAVANA	CDS	35299740	35299850	0	+	0	gene_id "ENSMUSG00000034867.17"; transcript_id "ENSMUST00000206472.2"; gene_type "protein_coding"; gene_name "Ankrd27"; transcript_type "nonsense_mediated_decay"; transcript_name "Ankrd27-209"; exon_number 3; exon_id "ENSMUSE00000596515.2"; level 2; protein_id "ENSMUSP00000146118.2"; transcript_support_level "5"; mgi_id "MGI:2444103"; havana_gene "OTTMUSG00000049776.1"; havana_transcript "OTTMUST00000142880.1";
chr7	HAVANA	exon	35299740	35299850	0	+	.	gene_id "ENSMUSG00000034867.17"; transcript_id "ENSMUST00000206157.2"; gene_type "protein_coding"; gene_name "Ankrd27"; transcript_type "nonsense_mediated_decay"; transcript_name "Ankrd27-208"; exon_number 3; exon_id "ENSMUSE00000596515.2"; level 2; protein_id "ENSMUSP00000145969.2"; transcript_support_level "5"; mgi_id "MGI:2444103"; havana_gene "OTTMUSG00000049776.1"; havana_transcript "OTTMUST00000142881.1";
chr7	HAVANA	CDS	35299740	35299850	0	+	0	gene_id "ENSMUSG00000034867.17"; transcript_id "ENSMUST00000206157.2"; gene_type "protein_coding"; gene_name "Ankrd27"; transcript_type "nonsense_mediated_decay"; transcript_name "Ankrd27-208"; exon_number 3; exon_id "ENSMUSE00000596515.2"; level 2; protein_id "ENSMUSP00000145969.2"; transcript_support_level "5"; mgi_id "MGI:2444103"; havana_gene "OTTMUSG00000049776.1"; havana_transcript "OTTMUST00000142881.1";
chr7	HAVANA	exon	35299740	35299850	0	+	.	gene_id "ENSMUSG00000034867.17"; transcript_id "ENSMUST00000190503.7"; gene_type "protein_coding"; gene_name "Ankrd27"; transcript_type "protein_coding"; transcript_name "Ankrd27-206"; exon_number 3; exon_id "ENSMUSE00000596515.2"; level 1; protein_id "ENSMUSP00000140259.2"; transcript_support_level "1"; mgi_id "MGI:2444103"; tag "basic"; tag "exp_conf"; havana_gene "OTTMUSG00000049776.1"; havana_transcript "OTTMUST00000126782.1";
chr7	HAVANA	CDS	35299740	35299850	0	+	0	gene_id "ENSMUSG00000034867.17"; transcript_id "ENSMUST00000190503.7"; gene_type "protein_coding"; gene_name "Ankrd27"; transcript_type "protein_coding"; transcript_name "Ankrd27-206"; exon_number 3; exon_id "ENSMUSE00000596515.2"; level 1; protein_id "ENSMUSP00000140259.2"; transcript_support_level "1"; mgi_id "MGI:2444103"; tag "basic"; tag "exp_conf"; havana_gene "OTTMUSG00000049776.1"; havana_transcript "OTTMUST00000126782.1";
chr7	ENSEMBL_gcm37	exon	35299740	35299850	1.00462385395872	+	.	gene_id "ENSMUSG00000034867.17"; transcript_id "ENSMUSG00000034867.17_tx_3"; exon_id "chr7_35299740_35299850_+"; exonnum "3"; txlen "4270";
chr7	HAVANA	exon	35300851	35301071	0	+	.	gene_id "ENSMUSG00000034867.17"; transcript_id "ENSMUST00000205801.2"; gene_type "protein_coding"; gene_name "Ankrd27"; transcript_type "retained_intron"; transcript_name "Ankrd27-207"; exon_number 1; exon_id "ENSMUSE00001370793.2"; level 2; transcript_support_level "2"; mgi_id "MGI:2444103"; havana_gene "OTTMUSG00000049776.1"; havana_transcript "OTTMUST00000142882.1";
chr7	HAVANA	transcript	35300851	35303780	0	+	.	gene_id "ENSMUSG00000034867.17"; transcript_id "ENSMUST00000205801.2"; gene_type "protein_coding"; gene_name "Ankrd27"; transcript_type "retained_intron"; transcript_name "Ankrd27-207"; level 2; transcript_support_level "2"; mgi_id "MGI:2444103"; havana_gene "OTTMUSG00000049776.1"; havana_transcript "OTTMUST00000142882.1";
chr7	HAVANA	exon	35300915	35301068	0	+	.	gene_id "ENSMUSG00000034867.17"; transcript_id "ENSMUST00000188906.7"; gene_type "protein_coding"; gene_name "Ankrd27"; transcript_type "protein_coding"; transcript_name "Ankrd27-205"; exon_number 3; exon_id "ENSMUSE00001335926.3"; level 2; protein_id "ENSMUSP00000139753.3"; transcript_support_level "3"; mgi_id "MGI:2444103"; tag "mRNA_end_NF"; tag "cds_end_NF"; havana_gene "OTTMUSG00000049776.1"; havana_transcript "OTTMUST00000126783.1";
chr7	HAVANA	CDS	35300915	35301068	0	+	0	gene_id "ENSMUSG00000034867.17"; transcript_id "ENSMUST00000188906.7"; gene_type "protein_coding"; gene_name "Ankrd27"; transcript_type "protein_coding"; transcript_name "Ankrd27-205"; exon_number 3; exon_id "ENSMUSE00001335926.3"; level 2; protein_id "ENSMUSP00000139753.3"; transcript_support_level "3"; mgi_id "MGI:2444103"; tag "mRNA_end_NF"; tag "cds_end_NF"; havana_gene "OTTMUSG00000049776.1"; havana_transcript "OTTMUST00000126783.1";
chr7	HAVANA	exon	35300915	35301071	0	+	.	gene_id "ENSMUSG00000034867.17"; transcript_id "ENSMUST00000040844.16"; gene_type "protein_coding"; gene_name "Ankrd27"; transcript_type "protein_coding"; transcript_name "Ankrd27-201"; exon_number 4; exon_id "ENSMUSE00000596514.2"; level 2; protein_id "ENSMUSP00000041751.10"; transcript_support_level "1"; mgi_id "MGI:2444103"; tag "basic"; tag "Ensembl_canonical"; tag "GENCODE_Primary"; tag "appris_principal_1"; tag "CCDS"; ccdsid "CCDS21154.1"; havana_gene "OTTMUSG00000049776.1"; havana_transcript "OTTMUST00000126781.1";
chr7	HAVANA	CDS	35300915	35301071	0	+	0	gene_id "ENSMUSG00000034867.17"; transcript_id "ENSMUST00000040844.16"; gene_type "protein_coding"; gene_name "Ankrd27"; transcript_type "protein_coding"; transcript_name "Ankrd27-201"; exon_number 4; exon_id "ENSMUSE00000596514.2"; level 2; protein_id "ENSMUSP00000041751.10"; transcript_support_level "1"; mgi_id "MGI:2444103"; tag "basic"; tag "Ensembl_canonical"; tag "GENCODE_Primary"; tag "appris_principal_1"; tag "CCDS"; ccdsid "CCDS21154.1"; havana_gene "OTTMUSG00000049776.1"; havana_transcript "OTTMUST00000126781.1";
chr7	HAVANA	exon	35300915	35301071	0	+	.	gene_id "ENSMUSG00000034867.17"; transcript_id "ENSMUST00000186245.7"; gene_type "protein_coding"; gene_name "Ankrd27"; transcript_type "protein_coding"; transcript_name "Ankrd27-202"; exon_number 4; exon_id "ENSMUSE00000596514.2"; level 2; protein_id "ENSMUSP00000140554.2"; transcript_support_level "1"; mgi_id "MGI:2444103"; tag "basic"; tag "CCDS"; ccdsid "CCDS80706.1"; havana_gene "OTTMUSG00000049776.1"; havana_transcript "OTTMUST00000126780.1";
chr7	HAVANA	CDS	35300915	35301071	0	+	0	gene_id "ENSMUSG00000034867.17"; transcript_id "ENSMUST00000186245.7"; gene_type "protein_coding"; gene_name "Ankrd27"; transcript_type "protein_coding"; transcript_name "Ankrd27-202"; exon_number 4; exon_id "ENSMUSE00000596514.2"; level 2; protein_id "ENSMUSP00000140554.2"; transcript_support_level "1"; mgi_id "MGI:2444103"; tag "basic"; tag "CCDS"; ccdsid "CCDS80706.1"; havana_gene "OTTMUSG00000049776.1"; havana_transcript "OTTMUST00000126780.1";
chr7	HAVANA	exon	35300915	35301071	0	+	.	gene_id "ENSMUSG00000034867.17"; transcript_id "ENSMUST00000206472.2"; gene_type "protein_coding"; gene_name "Ankrd27"; transcript_type "nonsense_mediated_decay"; transcript_name "Ankrd27-209"; exon_number 4; exon_id "ENSMUSE00000596514.2"; level 2; protein_id "ENSMUSP00000146118.2"; transcript_support_level "5"; mgi_id "MGI:2444103"; havana_gene "OTTMUSG00000049776.1"; havana_transcript "OTTMUST00000142880.1";
chr7	HAVANA	CDS	35300915	35301071	0	+	0	gene_id "ENSMUSG00000034867.17"; transcript_id "ENSMUST00000206472.2"; gene_type "protein_coding"; gene_name "Ankrd27"; transcript_type "nonsense_mediated_decay"; transcript_name "Ankrd27-209"; exon_number 4; exon_id "ENSMUSE00000596514.2"; level 2; protein_id "ENSMUSP00000146118.2"; transcript_support_level "5"; mgi_id "MGI:2444103"; havana_gene "OTTMUSG00000049776.1"; havana_transcript "OTTMUST00000142880.1";
chr7	HAVANA	exon	35300915	35301071	0	+	.	gene_id "ENSMUSG00000034867.17"; transcript_id "ENSMUST00000190503.7"; gene_type "protein_coding"; gene_name "Ankrd27"; transcript_type "protein_coding"; transcript_name "Ankrd27-206"; exon_number 4; exon_id "ENSMUSE00000596514.2"; level 1; protein_id "ENSMUSP00000140259.2"; transcript_support_level "1"; mgi_id "MGI:2444103"; tag "basic"; tag "exp_conf"; havana_gene "OTTMUSG00000049776.1"; havana_transcript "OTTMUST00000126782.1";
chr7	HAVANA	CDS	35300915	35301071	0	+	0	gene_id "ENSMUSG00000034867.17"; transcript_id "ENSMUST00000190503.7"; gene_type "protein_coding"; gene_name "Ankrd27"; transcript_type "protein_coding"; transcript_name "Ankrd27-206"; exon_number 4; exon_id "ENSMUSE00000596514.2"; level 1; protein_id "ENSMUSP00000140259.2"; transcript_support_level "1"; mgi_id "MGI:2444103"; tag "basic"; tag "exp_conf"; havana_gene "OTTMUSG00000049776.1"; havana_transcript "OTTMUST00000126782.1";
chr7	ENSEMBL_gcm37	exon	35300915	35301071	1.00462385395872	+	.	gene_id "ENSMUSG00000034867.17"; transcript_id "ENSMUSG00000034867.17_tx_3"; exon_id "chr7_35300915_35301071_+"; exonnum "4"; txlen "4270";
chr7	HAVANA	CDS	35300931	35300945	0	+	0	gene_id "ENSMUSG00000034867.17"; transcript_id "ENSMUST00000206157.2"; gene_type "protein_coding"; gene_name "Ankrd27"; transcript_type "nonsense_mediated_decay"; transcript_name "Ankrd27-208"; exon_number 4; exon_id "ENSMUSE00001373668.2"; level 2; protein_id "ENSMUSP00000145969.2"; transcript_support_level "5"; mgi_id "MGI:2444103"; havana_gene "OTTMUSG00000049776.1"; havana_transcript "OTTMUST00000142881.1";
chr7	HAVANA	exon	35300931	35301071	0	+	.	gene_id "ENSMUSG00000034867.17"; transcript_id "ENSMUST00000206157.2"; gene_type "protein_coding"; gene_name "Ankrd27"; transcript_type "nonsense_mediated_decay"; transcript_name "Ankrd27-208"; exon_number 4; exon_id "ENSMUSE00001373668.2"; level 2; protein_id "ENSMUSP00000145969.2"; transcript_support_level "5"; mgi_id "MGI:2444103"; havana_gene "OTTMUSG00000049776.1"; havana_transcript "OTTMUST00000142881.1";
chr7	HAVANA	stop_codon	35300946	35300948	0	+	0	gene_id "ENSMUSG00000034867.17"; transcript_id "ENSMUST00000206157.2"; gene_type "protein_coding"; gene_name "Ankrd27"; transcript_type "nonsense_mediated_decay"; transcript_name "Ankrd27-208"; exon_number 4; exon_id "ENSMUSE00001373668.2"; level 2; protein_id "ENSMUSP00000145969.2"; transcript_support_level "5"; mgi_id "MGI:2444103"; havana_gene "OTTMUSG00000049776.1"; havana_transcript "OTTMUST00000142881.1";
chr7	HAVANA	UTR	35300946	35301071	0	+	.	gene_id "ENSMUSG00000034867.17"; transcript_id "ENSMUST00000206157.2"; gene_type "protein_coding"; gene_name "Ankrd27"; transcript_type "nonsense_mediated_decay"; transcript_name "Ankrd27-208"; exon_number 4; exon_id "ENSMUSE00001373668.2"; level 2; protein_id "ENSMUSP00000145969.2"; transcript_support_level "5"; mgi_id "MGI:2444103"; havana_gene "OTTMUSG00000049776.1"; havana_transcript "OTTMUST00000142881.1";
chr7	HAVANA	exon	35301853	35302007	0	+	.	gene_id "ENSMUSG00000034867.17"; transcript_id "ENSMUST00000040844.16"; gene_type "protein_coding"; gene_name "Ankrd27"; transcript_type "protein_coding"; transcript_name "Ankrd27-201"; exon_number 5; exon_id "ENSMUSE00000596513.2"; level 2; protein_id "ENSMUSP00000041751.10"; transcript_support_level "1"; mgi_id "MGI:2444103"; tag "basic"; tag "Ensembl_canonical"; tag "GENCODE_Primary"; tag "appris_principal_1"; tag "CCDS"; ccdsid "CCDS21154.1"; havana_gene "OTTMUSG00000049776.1"; havana_transcript "OTTMUST00000126781.1";
chr7	HAVANA	CDS	35301853	35302007	0	+	2	gene_id "ENSMUSG00000034867.17"; transcript_id "ENSMUST00000040844.16"; gene_type "protein_coding"; gene_name "Ankrd27"; transcript_type "protein_coding"; transcript_name "Ankrd27-201"; exon_number 5; exon_id "ENSMUSE00000596513.2"; level 2; protein_id "ENSMUSP00000041751.10"; transcript_support_level "1"; mgi_id "MGI:2444103"; tag "basic"; tag "Ensembl_canonical"; tag "GENCODE_Primary"; tag "appris_principal_1"; tag "CCDS"; ccdsid "CCDS21154.1"; havana_gene "OTTMUSG00000049776.1"; havana_transcript "OTTMUST00000126781.1";
chr7	HAVANA	exon	35301853	35302007	0	+	.	gene_id "ENSMUSG00000034867.17"; transcript_id "ENSMUST00000186245.7"; gene_type "protein_coding"; gene_name "Ankrd27"; transcript_type "protein_coding"; transcript_name "Ankrd27-202"; exon_number 5; exon_id "ENSMUSE00000596513.2"; level 2; protein_id "ENSMUSP00000140554.2"; transcript_support_level "1"; mgi_id "MGI:2444103"; tag "basic"; tag "CCDS"; ccdsid "CCDS80706.1"; havana_gene "OTTMUSG00000049776.1"; havana_transcript "OTTMUST00000126780.1";
chr7	HAVANA	CDS	35301853	35302007	0	+	2	gene_id "ENSMUSG00000034867.17"; transcript_id "ENSMUST00000186245.7"; gene_type "protein_coding"; gene_name "Ankrd27"; transcript_type "protein_coding"; transcript_name "Ankrd27-202"; exon_number 5; exon_id "ENSMUSE00000596513.2"; level 2; protein_id "ENSMUSP00000140554.2"; transcript_support_level "1"; mgi_id "MGI:2444103"; tag "basic"; tag "CCDS"; ccdsid "CCDS80706.1"; havana_gene "OTTMUSG00000049776.1"; havana_transcript "OTTMUST00000126780.1";
chr7	HAVANA	exon	35301853	35302007	0	+	.	gene_id "ENSMUSG00000034867.17"; transcript_id "ENSMUST00000206472.2"; gene_type "protein_coding"; gene_name "Ankrd27"; transcript_type "nonsense_mediated_decay"; transcript_name "Ankrd27-209"; exon_number 5; exon_id "ENSMUSE00000596513.2"; level 2; protein_id "ENSMUSP00000146118.2"; transcript_support_level "5"; mgi_id "MGI:2444103"; havana_gene "OTTMUSG00000049776.1"; havana_transcript "OTTMUST00000142880.1";
chr7	HAVANA	CDS	35301853	35302007	0	+	2	gene_id "ENSMUSG00000034867.17"; transcript_id "ENSMUST00000206472.2"; gene_type "protein_coding"; gene_name "Ankrd27"; transcript_type "nonsense_mediated_decay"; transcript_name "Ankrd27-209"; exon_number 5; exon_id "ENSMUSE00000596513.2"; level 2; protein_id "ENSMUSP00000146118.2"; transcript_support_level "5"; mgi_id "MGI:2444103"; havana_gene "OTTMUSG00000049776.1"; havana_transcript "OTTMUST00000142880.1";
chr7	HAVANA	exon	35301853	35302007	0	+	.	gene_id "ENSMUSG00000034867.17"; transcript_id "ENSMUST00000206157.2"; gene_type "protein_coding"; gene_name "Ankrd27"; transcript_type "nonsense_mediated_decay"; transcript_name "Ankrd27-208"; exon_number 5; exon_id "ENSMUSE00001373099.2"; level 2; protein_id "ENSMUSP00000145969.2"; transcript_support_level "5"; mgi_id "MGI:2444103"; havana_gene "OTTMUSG00000049776.1"; havana_transcript "OTTMUST00000142881.1";
chr7	HAVANA	UTR	35301853	35302007	0	+	.	gene_id "ENSMUSG00000034867.17"; transcript_id "ENSMUST00000206157.2"; gene_type "protein_coding"; gene_name "Ankrd27"; transcript_type "nonsense_mediated_decay"; transcript_name "Ankrd27-208"; exon_number 5; exon_id "ENSMUSE00001373099.2"; level 2; protein_id "ENSMUSP00000145969.2"; transcript_support_level "5"; mgi_id "MGI:2444103"; havana_gene "OTTMUSG00000049776.1"; havana_transcript "OTTMUST00000142881.1";
chr7	HAVANA	exon	35301853	35302007	0	+	.	gene_id "ENSMUSG00000034867.17"; transcript_id "ENSMUST00000190503.7"; gene_type "protein_coding"; gene_name "Ankrd27"; transcript_type "protein_coding"; transcript_name "Ankrd27-206"; exon_number 5; exon_id "ENSMUSE00000596513.2"; level 1; protein_id "ENSMUSP00000140259.2"; transcript_support_level "1"; mgi_id "MGI:2444103"; tag "basic"; tag "exp_conf"; havana_gene "OTTMUSG00000049776.1"; havana_transcript "OTTMUST00000126782.1";
chr7	HAVANA	CDS	35301853	35302007	0	+	2	gene_id "ENSMUSG00000034867.17"; transcript_id "ENSMUST00000190503.7"; gene_type "protein_coding"; gene_name "Ankrd27"; transcript_type "protein_coding"; transcript_name "Ankrd27-206"; exon_number 5; exon_id "ENSMUSE00000596513.2"; level 1; protein_id "ENSMUSP00000140259.2"; transcript_support_level "1"; mgi_id "MGI:2444103"; tag "basic"; tag "exp_conf"; havana_gene "OTTMUSG00000049776.1"; havana_transcript "OTTMUST00000126782.1";
chr7	HAVANA	exon	35301853	35302007	0	+	.	gene_id "ENSMUSG00000034867.17"; transcript_id "ENSMUST00000205801.2"; gene_type "protein_coding"; gene_name "Ankrd27"; transcript_type "retained_intron"; transcript_name "Ankrd27-207"; exon_number 2; exon_id "ENSMUSE00001373099.2"; level 2; transcript_support_level "2"; mgi_id "MGI:2444103"; havana_gene "OTTMUSG00000049776.1"; havana_transcript "OTTMUST00000142882.1";
chr7	ENSEMBL_gcm37	exon	35301853	35302007	1.00462385395872	+	.	gene_id "ENSMUSG00000034867.17"; transcript_id "ENSMUSG00000034867.17_tx_3"; exon_id "chr7_35301853_35302007_+"; exonnum "5"; txlen "4270";
chr7	HAVANA	exon	35302980	35303039	0	+	.	gene_id "ENSMUSG00000034867.17"; transcript_id "ENSMUST00000040844.16"; gene_type "protein_coding"; gene_name "Ankrd27"; transcript_type "protein_coding"; transcript_name "Ankrd27-201"; exon_number 6; exon_id "ENSMUSE00000596512.2"; level 2; protein_id "ENSMUSP00000041751.10"; transcript_support_level "1"; mgi_id "MGI:2444103"; tag "basic"; tag "Ensembl_canonical"; tag "GENCODE_Primary"; tag "appris_principal_1"; tag "CCDS"; ccdsid "CCDS21154.1"; havana_gene "OTTMUSG00000049776.1"; havana_transcript "OTTMUST00000126781.1";
chr7	HAVANA	CDS	35302980	35303039	0	+	0	gene_id "ENSMUSG00000034867.17"; transcript_id "ENSMUST00000040844.16"; gene_type "protein_coding"; gene_name "Ankrd27"; transcript_type "protein_coding"; transcript_name "Ankrd27-201"; exon_number 6; exon_id "ENSMUSE00000596512.2"; level 2; protein_id "ENSMUSP00000041751.10"; transcript_support_level "1"; mgi_id "MGI:2444103"; tag "basic"; tag "Ensembl_canonical"; tag "GENCODE_Primary"; tag "appris_principal_1"; tag "CCDS"; ccdsid "CCDS21154.1"; havana_gene "OTTMUSG00000049776.1"; havana_transcript "OTTMUST00000126781.1";
chr7	HAVANA	exon	35302980	35303039	0	+	.	gene_id "ENSMUSG00000034867.17"; transcript_id "ENSMUST00000186245.7"; gene_type "protein_coding"; gene_name "Ankrd27"; transcript_type "protein_coding"; transcript_name "Ankrd27-202"; exon_number 6; exon_id "ENSMUSE00000596512.2"; level 2; protein_id "ENSMUSP00000140554.2"; transcript_support_level "1"; mgi_id "MGI:2444103"; tag "basic"; tag "CCDS"; ccdsid "CCDS80706.1"; havana_gene "OTTMUSG00000049776.1"; havana_transcript "OTTMUST00000126780.1";
chr7	HAVANA	CDS	35302980	35303039	0	+	0	gene_id "ENSMUSG00000034867.17"; transcript_id "ENSMUST00000186245.7"; gene_type "protein_coding"; gene_name "Ankrd27"; transcript_type "protein_coding"; transcript_name "Ankrd27-202"; exon_number 6; exon_id "ENSMUSE00000596512.2"; level 2; protein_id "ENSMUSP00000140554.2"; transcript_support_level "1"; mgi_id "MGI:2444103"; tag "basic"; tag "CCDS"; ccdsid "CCDS80706.1"; havana_gene "OTTMUSG00000049776.1"; havana_transcript "OTTMUST00000126780.1";
chr7	HAVANA	exon	35302980	35303039	0	+	.	gene_id "ENSMUSG00000034867.17"; transcript_id "ENSMUST00000206472.2"; gene_type "protein_coding"; gene_name "Ankrd27"; transcript_type "nonsense_mediated_decay"; transcript_name "Ankrd27-209"; exon_number 6; exon_id "ENSMUSE00000596512.2"; level 2; protein_id "ENSMUSP00000146118.2"; transcript_support_level "5"; mgi_id "MGI:2444103"; havana_gene "OTTMUSG00000049776.1"; havana_transcript "OTTMUST00000142880.1";
chr7	HAVANA	CDS	35302980	35303039	0	+	0	gene_id "ENSMUSG00000034867.17"; transcript_id "ENSMUST00000206472.2"; gene_type "protein_coding"; gene_name "Ankrd27"; transcript_type "nonsense_mediated_decay"; transcript_name "Ankrd27-209"; exon_number 6; exon_id "ENSMUSE00000596512.2"; level 2; protein_id "ENSMUSP00000146118.2"; transcript_support_level "5"; mgi_id "MGI:2444103"; havana_gene "OTTMUSG00000049776.1"; havana_transcript "OTTMUST00000142880.1";
chr7	HAVANA	exon	35302980	35303039	0	+	.	gene_id "ENSMUSG00000034867.17"; transcript_id "ENSMUST00000206157.2"; gene_type "protein_coding"; gene_name "Ankrd27"; transcript_type "nonsense_mediated_decay"; transcript_name "Ankrd27-208"; exon_number 6; exon_id "ENSMUSE00001372840.2"; level 2; protein_id "ENSMUSP00000145969.2"; transcript_support_level "5"; mgi_id "MGI:2444103"; havana_gene "OTTMUSG00000049776.1"; havana_transcript "OTTMUST00000142881.1";
chr7	HAVANA	UTR	35302980	35303039	0	+	.	gene_id "ENSMUSG00000034867.17"; transcript_id "ENSMUST00000206157.2"; gene_type "protein_coding"; gene_name "Ankrd27"; transcript_type "nonsense_mediated_decay"; transcript_name "Ankrd27-208"; exon_number 6; exon_id "ENSMUSE00001372840.2"; level 2; protein_id "ENSMUSP00000145969.2"; transcript_support_level "5"; mgi_id "MGI:2444103"; havana_gene "OTTMUSG00000049776.1"; havana_transcript "OTTMUST00000142881.1";
chr7	HAVANA	exon	35302980	35303039	0	+	.	gene_id "ENSMUSG00000034867.17"; transcript_id "ENSMUST00000190503.7"; gene_type "protein_coding"; gene_name "Ankrd27"; transcript_type "protein_coding"; transcript_name "Ankrd27-206"; exon_number 6; exon_id "ENSMUSE00000596512.2"; level 1; protein_id "ENSMUSP00000140259.2"; transcript_support_level "1"; mgi_id "MGI:2444103"; tag "basic"; tag "exp_conf"; havana_gene "OTTMUSG00000049776.1"; havana_transcript "OTTMUST00000126782.1";
chr7	HAVANA	CDS	35302980	35303039	0	+	0	gene_id "ENSMUSG00000034867.17"; transcript_id "ENSMUST00000190503.7"; gene_type "protein_coding"; gene_name "Ankrd27"; transcript_type "protein_coding"; transcript_name "Ankrd27-206"; exon_number 6; exon_id "ENSMUSE00000596512.2"; level 1; protein_id "ENSMUSP00000140259.2"; transcript_support_level "1"; mgi_id "MGI:2444103"; tag "basic"; tag "exp_conf"; havana_gene "OTTMUSG00000049776.1"; havana_transcript "OTTMUST00000126782.1";
chr7	HAVANA	exon	35302980	35303039	0	+	.	gene_id "ENSMUSG00000034867.17"; transcript_id "ENSMUST00000205801.2"; gene_type "protein_coding"; gene_name "Ankrd27"; transcript_type "retained_intron"; transcript_name "Ankrd27-207"; exon_number 3; exon_id "ENSMUSE00001372840.2"; level 2; transcript_support_level "2"; mgi_id "MGI:2444103"; havana_gene "OTTMUSG00000049776.1"; havana_transcript "OTTMUST00000142882.1";
chr7	ENSEMBL_gcm37	exon	35302980	35303039	1.00462385395872	+	.	gene_id "ENSMUSG00000034867.17"; transcript_id "ENSMUSG00000034867.17_tx_3"; exon_id "chr7_35302980_35303039_+"; exonnum "6"; txlen "4270";
chr7	HAVANA	exon	35303124	35303177	0	+	.	gene_id "ENSMUSG00000034867.17"; transcript_id "ENSMUST00000040844.16"; gene_type "protein_coding"; gene_name "Ankrd27"; transcript_type "protein_coding"; transcript_name "Ankrd27-201"; exon_number 7; exon_id "ENSMUSE00000596511.2"; level 2; protein_id "ENSMUSP00000041751.10"; transcript_support_level "1"; mgi_id "MGI:2444103"; tag "basic"; tag "Ensembl_canonical"; tag "GENCODE_Primary"; tag "appris_principal_1"; tag "CCDS"; ccdsid "CCDS21154.1"; havana_gene "OTTMUSG00000049776.1"; havana_transcript "OTTMUST00000126781.1";
chr7	HAVANA	CDS	35303124	35303177	0	+	0	gene_id "ENSMUSG00000034867.17"; transcript_id "ENSMUST00000040844.16"; gene_type "protein_coding"; gene_name "Ankrd27"; transcript_type "protein_coding"; transcript_name "Ankrd27-201"; exon_number 7; exon_id "ENSMUSE00000596511.2"; level 2; protein_id "ENSMUSP00000041751.10"; transcript_support_level "1"; mgi_id "MGI:2444103"; tag "basic"; tag "Ensembl_canonical"; tag "GENCODE_Primary"; tag "appris_principal_1"; tag "CCDS"; ccdsid "CCDS21154.1"; havana_gene "OTTMUSG00000049776.1"; havana_transcript "OTTMUST00000126781.1";
chr7	HAVANA	exon	35303124	35303177	0	+	.	gene_id "ENSMUSG00000034867.17"; transcript_id "ENSMUST00000186245.7"; gene_type "protein_coding"; gene_name "Ankrd27"; transcript_type "protein_coding"; transcript_name "Ankrd27-202"; exon_number 7; exon_id "ENSMUSE00000596511.2"; level 2; protein_id "ENSMUSP00000140554.2"; transcript_support_level "1"; mgi_id "MGI:2444103"; tag "basic"; tag "CCDS"; ccdsid "CCDS80706.1"; havana_gene "OTTMUSG00000049776.1"; havana_transcript "OTTMUST00000126780.1";
chr7	HAVANA	CDS	35303124	35303177	0	+	0	gene_id "ENSMUSG00000034867.17"; transcript_id "ENSMUST00000186245.7"; gene_type "protein_coding"; gene_name "Ankrd27"; transcript_type "protein_coding"; transcript_name "Ankrd27-202"; exon_number 7; exon_id "ENSMUSE00000596511.2"; level 2; protein_id "ENSMUSP00000140554.2"; transcript_support_level "1"; mgi_id "MGI:2444103"; tag "basic"; tag "CCDS"; ccdsid "CCDS80706.1"; havana_gene "OTTMUSG00000049776.1"; havana_transcript "OTTMUST00000126780.1";
chr7	HAVANA	exon	35303124	35303177	0	+	.	gene_id "ENSMUSG00000034867.17"; transcript_id "ENSMUST00000206472.2"; gene_type "protein_coding"; gene_name "Ankrd27"; transcript_type "nonsense_mediated_decay"; transcript_name "Ankrd27-209"; exon_number 7; exon_id "ENSMUSE00000596511.2"; level 2; protein_id "ENSMUSP00000146118.2"; transcript_support_level "5"; mgi_id "MGI:2444103"; havana_gene "OTTMUSG00000049776.1"; havana_transcript "OTTMUST00000142880.1";
chr7	HAVANA	CDS	35303124	35303177	0	+	0	gene_id "ENSMUSG00000034867.17"; transcript_id "ENSMUST00000206472.2"; gene_type "protein_coding"; gene_name "Ankrd27"; transcript_type "nonsense_mediated_decay"; transcript_name "Ankrd27-209"; exon_number 7; exon_id "ENSMUSE00000596511.2"; level 2; protein_id "ENSMUSP00000146118.2"; transcript_support_level "5"; mgi_id "MGI:2444103"; havana_gene "OTTMUSG00000049776.1"; havana_transcript "OTTMUST00000142880.1";
chr7	HAVANA	exon	35303124	35303177	0	+	.	gene_id "ENSMUSG00000034867.17"; transcript_id "ENSMUST00000206157.2"; gene_type "protein_coding"; gene_name "Ankrd27"; transcript_type "nonsense_mediated_decay"; transcript_name "Ankrd27-208"; exon_number 7; exon_id "ENSMUSE00001371627.2"; level 2; protein_id "ENSMUSP00000145969.2"; transcript_support_level "5"; mgi_id "MGI:2444103"; havana_gene "OTTMUSG00000049776.1"; havana_transcript "OTTMUST00000142881.1";
chr7	HAVANA	UTR	35303124	35303177	0	+	.	gene_id "ENSMUSG00000034867.17"; transcript_id "ENSMUST00000206157.2"; gene_type "protein_coding"; gene_name "Ankrd27"; transcript_type "nonsense_mediated_decay"; transcript_name "Ankrd27-208"; exon_number 7; exon_id "ENSMUSE00001371627.2"; level 2; protein_id "ENSMUSP00000145969.2"; transcript_support_level "5"; mgi_id "MGI:2444103"; havana_gene "OTTMUSG00000049776.1"; havana_transcript "OTTMUST00000142881.1";
chr7	HAVANA	exon	35303124	35303177	0	+	.	gene_id "ENSMUSG00000034867.17"; transcript_id "ENSMUST00000190503.7"; gene_type "protein_coding"; gene_name "Ankrd27"; transcript_type "protein_coding"; transcript_name "Ankrd27-206"; exon_number 7; exon_id "ENSMUSE00000596511.2"; level 1; protein_id "ENSMUSP00000140259.2"; transcript_support_level "1"; mgi_id "MGI:2444103"; tag "basic"; tag "exp_conf"; havana_gene "OTTMUSG00000049776.1"; havana_transcript "OTTMUST00000126782.1";
chr7	HAVANA	CDS	35303124	35303177	0	+	0	gene_id "ENSMUSG00000034867.17"; transcript_id "ENSMUST00000190503.7"; gene_type "protein_coding"; gene_name "Ankrd27"; transcript_type "protein_coding"; transcript_name "Ankrd27-206"; exon_number 7; exon_id "ENSMUSE00000596511.2"; level 1; protein_id "ENSMUSP00000140259.2"; transcript_support_level "1"; mgi_id "MGI:2444103"; tag "basic"; tag "exp_conf"; havana_gene "OTTMUSG00000049776.1"; havana_transcript "OTTMUST00000126782.1";
chr7	HAVANA	exon	35303124	35303177	0	+	.	gene_id "ENSMUSG00000034867.17"; transcript_id "ENSMUST00000205801.2"; gene_type "protein_coding"; gene_name "Ankrd27"; transcript_type "retained_intron"; transcript_name "Ankrd27-207"; exon_number 4; exon_id "ENSMUSE00001371627.2"; level 2; transcript_support_level "2"; mgi_id "MGI:2444103"; havana_gene "OTTMUSG00000049776.1"; havana_transcript "OTTMUST00000142882.1";
chr7	ENSEMBL_gcm37	exon	35303124	35303177	1.00462385395872	+	.	gene_id "ENSMUSG00000034867.17"; transcript_id "ENSMUSG00000034867.17_tx_3"; exon_id "chr7_35303124_35303177_+"; exonnum "7"; txlen "4270";
chr7	HAVANA	exon	35303261	35303310	0	+	.	gene_id "ENSMUSG00000034867.17"; transcript_id "ENSMUST00000206157.2"; gene_type "protein_coding"; gene_name "Ankrd27"; transcript_type "nonsense_mediated_decay"; transcript_name "Ankrd27-208"; exon_number 8; exon_id "ENSMUSE00001374692.2"; level 2; protein_id "ENSMUSP00000145969.2"; transcript_support_level "5"; mgi_id "MGI:2444103"; havana_gene "OTTMUSG00000049776.1"; havana_transcript "OTTMUST00000142881.1";
chr7	HAVANA	UTR	35303261	35303310	0	+	.	gene_id "ENSMUSG00000034867.17"; transcript_id "ENSMUST00000206157.2"; gene_type "protein_coding"; gene_name "Ankrd27"; transcript_type "nonsense_mediated_decay"; transcript_name "Ankrd27-208"; exon_number 8; exon_id "ENSMUSE00001374692.2"; level 2; protein_id "ENSMUSP00000145969.2"; transcript_support_level "5"; mgi_id "MGI:2444103"; havana_gene "OTTMUSG00000049776.1"; havana_transcript "OTTMUST00000142881.1";
chr7	HAVANA	exon	35303261	35303326	0	+	.	gene_id "ENSMUSG00000034867.17"; transcript_id "ENSMUST00000040844.16"; gene_type "protein_coding"; gene_name "Ankrd27"; transcript_type "protein_coding"; transcript_name "Ankrd27-201"; exon_number 8; exon_id "ENSMUSE00000596510.2"; level 2; protein_id "ENSMUSP00000041751.10"; transcript_support_level "1"; mgi_id "MGI:2444103"; tag "basic"; tag "Ensembl_canonical"; tag "GENCODE_Primary"; tag "appris_principal_1"; tag "CCDS"; ccdsid "CCDS21154.1"; havana_gene "OTTMUSG00000049776.1"; havana_transcript "OTTMUST00000126781.1";
chr7	HAVANA	CDS	35303261	35303326	0	+	0	gene_id "ENSMUSG00000034867.17"; transcript_id "ENSMUST00000040844.16"; gene_type "protein_coding"; gene_name "Ankrd27"; transcript_type "protein_coding"; transcript_name "Ankrd27-201"; exon_number 8; exon_id "ENSMUSE00000596510.2"; level 2; protein_id "ENSMUSP00000041751.10"; transcript_support_level "1"; mgi_id "MGI:2444103"; tag "basic"; tag "Ensembl_canonical"; tag "GENCODE_Primary"; tag "appris_principal_1"; tag "CCDS"; ccdsid "CCDS21154.1"; havana_gene "OTTMUSG00000049776.1"; havana_transcript "OTTMUST00000126781.1";
chr7	HAVANA	exon	35303261	35303326	0	+	.	gene_id "ENSMUSG00000034867.17"; transcript_id "ENSMUST00000186245.7"; gene_type "protein_coding"; gene_name "Ankrd27"; transcript_type "protein_coding"; transcript_name "Ankrd27-202"; exon_number 8; exon_id "ENSMUSE00000596510.2"; level 2; protein_id "ENSMUSP00000140554.2"; transcript_support_level "1"; mgi_id "MGI:2444103"; tag "basic"; tag "CCDS"; ccdsid "CCDS80706.1"; havana_gene "OTTMUSG00000049776.1"; havana_transcript "OTTMUST00000126780.1";
chr7	HAVANA	CDS	35303261	35303326	0	+	0	gene_id "ENSMUSG00000034867.17"; transcript_id "ENSMUST00000186245.7"; gene_type "protein_coding"; gene_name "Ankrd27"; transcript_type "protein_coding"; transcript_name "Ankrd27-202"; exon_number 8; exon_id "ENSMUSE00000596510.2"; level 2; protein_id "ENSMUSP00000140554.2"; transcript_support_level "1"; mgi_id "MGI:2444103"; tag "basic"; tag "CCDS"; ccdsid "CCDS80706.1"; havana_gene "OTTMUSG00000049776.1"; havana_transcript "OTTMUST00000126780.1";
chr7	HAVANA	exon	35303261	35303326	0	+	.	gene_id "ENSMUSG00000034867.17"; transcript_id "ENSMUST00000206472.2"; gene_type "protein_coding"; gene_name "Ankrd27"; transcript_type "nonsense_mediated_decay"; transcript_name "Ankrd27-209"; exon_number 8; exon_id "ENSMUSE00000596510.2"; level 2; protein_id "ENSMUSP00000146118.2"; transcript_support_level "5"; mgi_id "MGI:2444103"; havana_gene "OTTMUSG00000049776.1"; havana_transcript "OTTMUST00000142880.1";
chr7	HAVANA	CDS	35303261	35303326	0	+	0	gene_id "ENSMUSG00000034867.17"; transcript_id "ENSMUST00000206472.2"; gene_type "protein_coding"; gene_name "Ankrd27"; transcript_type "nonsense_mediated_decay"; transcript_name "Ankrd27-209"; exon_number 8; exon_id "ENSMUSE00000596510.2"; level 2; protein_id "ENSMUSP00000146118.2"; transcript_support_level "5"; mgi_id "MGI:2444103"; havana_gene "OTTMUSG00000049776.1"; havana_transcript "OTTMUST00000142880.1";
chr7	HAVANA	exon	35303261	35303326	0	+	.	gene_id "ENSMUSG00000034867.17"; transcript_id "ENSMUST00000190503.7"; gene_type "protein_coding"; gene_name "Ankrd27"; transcript_type "protein_coding"; transcript_name "Ankrd27-206"; exon_number 8; exon_id "ENSMUSE00000596510.2"; level 1; protein_id "ENSMUSP00000140259.2"; transcript_support_level "1"; mgi_id "MGI:2444103"; tag "basic"; tag "exp_conf"; havana_gene "OTTMUSG00000049776.1"; havana_transcript "OTTMUST00000126782.1";
chr7	HAVANA	CDS	35303261	35303326	0	+	0	gene_id "ENSMUSG00000034867.17"; transcript_id "ENSMUST00000190503.7"; gene_type "protein_coding"; gene_name "Ankrd27"; transcript_type "protein_coding"; transcript_name "Ankrd27-206"; exon_number 8; exon_id "ENSMUSE00000596510.2"; level 1; protein_id "ENSMUSP00000140259.2"; transcript_support_level "1"; mgi_id "MGI:2444103"; tag "basic"; tag "exp_conf"; havana_gene "OTTMUSG00000049776.1"; havana_transcript "OTTMUST00000126782.1";
chr7	HAVANA	exon	35303261	35303326	0	+	.	gene_id "ENSMUSG00000034867.17"; transcript_id "ENSMUST00000205801.2"; gene_type "protein_coding"; gene_name "Ankrd27"; transcript_type "retained_intron"; transcript_name "Ankrd27-207"; exon_number 5; exon_id "ENSMUSE00001370496.2"; level 2; transcript_support_level "2"; mgi_id "MGI:2444103"; havana_gene "OTTMUSG00000049776.1"; havana_transcript "OTTMUST00000142882.1";
chr7	ENSEMBL_gcm37	exon	35303261	35303326	1.00462385395872	+	.	gene_id "ENSMUSG00000034867.17"; transcript_id "ENSMUSG00000034867.17_tx_3"; exon_id "chr7_35303261_35303326_+"; exonnum "8"; txlen "4270";
chr7	HAVANA	exon	35303638	35303714	0	+	.	gene_id "ENSMUSG00000034867.17"; transcript_id "ENSMUST00000040844.16"; gene_type "protein_coding"; gene_name "Ankrd27"; transcript_type "protein_coding"; transcript_name "Ankrd27-201"; exon_number 9; exon_id "ENSMUSE00000596509.2"; level 2; protein_id "ENSMUSP00000041751.10"; transcript_support_level "1"; mgi_id "MGI:2444103"; tag "basic"; tag "Ensembl_canonical"; tag "GENCODE_Primary"; tag "appris_principal_1"; tag "CCDS"; ccdsid "CCDS21154.1"; havana_gene "OTTMUSG00000049776.1"; havana_transcript "OTTMUST00000126781.1";
chr7	HAVANA	CDS	35303638	35303714	0	+	0	gene_id "ENSMUSG00000034867.17"; transcript_id "ENSMUST00000040844.16"; gene_type "protein_coding"; gene_name "Ankrd27"; transcript_type "protein_coding"; transcript_name "Ankrd27-201"; exon_number 9; exon_id "ENSMUSE00000596509.2"; level 2; protein_id "ENSMUSP00000041751.10"; transcript_support_level "1"; mgi_id "MGI:2444103"; tag "basic"; tag "Ensembl_canonical"; tag "GENCODE_Primary"; tag "appris_principal_1"; tag "CCDS"; ccdsid "CCDS21154.1"; havana_gene "OTTMUSG00000049776.1"; havana_transcript "OTTMUST00000126781.1";
chr7	HAVANA	exon	35303638	35303714	0	+	.	gene_id "ENSMUSG00000034867.17"; transcript_id "ENSMUST00000186245.7"; gene_type "protein_coding"; gene_name "Ankrd27"; transcript_type "protein_coding"; transcript_name "Ankrd27-202"; exon_number 9; exon_id "ENSMUSE00000596509.2"; level 2; protein_id "ENSMUSP00000140554.2"; transcript_support_level "1"; mgi_id "MGI:2444103"; tag "basic"; tag "CCDS"; ccdsid "CCDS80706.1"; havana_gene "OTTMUSG00000049776.1"; havana_transcript "OTTMUST00000126780.1";
chr7	HAVANA	CDS	35303638	35303714	0	+	0	gene_id "ENSMUSG00000034867.17"; transcript_id "ENSMUST00000186245.7"; gene_type "protein_coding"; gene_name "Ankrd27"; transcript_type "protein_coding"; transcript_name "Ankrd27-202"; exon_number 9; exon_id "ENSMUSE00000596509.2"; level 2; protein_id "ENSMUSP00000140554.2"; transcript_support_level "1"; mgi_id "MGI:2444103"; tag "basic"; tag "CCDS"; ccdsid "CCDS80706.1"; havana_gene "OTTMUSG00000049776.1"; havana_transcript "OTTMUST00000126780.1";
chr7	HAVANA	exon	35303638	35303714	0	+	.	gene_id "ENSMUSG00000034867.17"; transcript_id "ENSMUST00000206472.2"; gene_type "protein_coding"; gene_name "Ankrd27"; transcript_type "nonsense_mediated_decay"; transcript_name "Ankrd27-209"; exon_number 9; exon_id "ENSMUSE00000596509.2"; level 2; protein_id "ENSMUSP00000146118.2"; transcript_support_level "5"; mgi_id "MGI:2444103"; havana_gene "OTTMUSG00000049776.1"; havana_transcript "OTTMUST00000142880.1";
chr7	HAVANA	CDS	35303638	35303714	0	+	0	gene_id "ENSMUSG00000034867.17"; transcript_id "ENSMUST00000206472.2"; gene_type "protein_coding"; gene_name "Ankrd27"; transcript_type "nonsense_mediated_decay"; transcript_name "Ankrd27-209"; exon_number 9; exon_id "ENSMUSE00000596509.2"; level 2; protein_id "ENSMUSP00000146118.2"; transcript_support_level "5"; mgi_id "MGI:2444103"; havana_gene "OTTMUSG00000049776.1"; havana_transcript "OTTMUST00000142880.1";
chr7	HAVANA	exon	35303638	35303714	0	+	.	gene_id "ENSMUSG00000034867.17"; transcript_id "ENSMUST00000190503.7"; gene_type "protein_coding"; gene_name "Ankrd27"; transcript_type "protein_coding"; transcript_name "Ankrd27-206"; exon_number 9; exon_id "ENSMUSE00000596509.2"; level 1; protein_id "ENSMUSP00000140259.2"; transcript_support_level "1"; mgi_id "MGI:2444103"; tag "basic"; tag "exp_conf"; havana_gene "OTTMUSG00000049776.1"; havana_transcript "OTTMUST00000126782.1";
chr7	HAVANA	CDS	35303638	35303714	0	+	0	gene_id "ENSMUSG00000034867.17"; transcript_id "ENSMUST00000190503.7"; gene_type "protein_coding"; gene_name "Ankrd27"; transcript_type "protein_coding"; transcript_name "Ankrd27-206"; exon_number 9; exon_id "ENSMUSE00000596509.2"; level 1; protein_id "ENSMUSP00000140259.2"; transcript_support_level "1"; mgi_id "MGI:2444103"; tag "basic"; tag "exp_conf"; havana_gene "OTTMUSG00000049776.1"; havana_transcript "OTTMUST00000126782.1";
chr7	ENSEMBL_gcm37	exon	35303638	35303714	1.00462385395872	+	.	gene_id "ENSMUSG00000034867.17"; transcript_id "ENSMUSG00000034867.17_tx_3"; exon_id "chr7_35303638_35303714_+"; exonnum "9"; txlen "4270";
chr7	HAVANA	exon	35303638	35303780	0	+	.	gene_id "ENSMUSG00000034867.17"; transcript_id "ENSMUST00000205801.2"; gene_type "protein_coding"; gene_name "Ankrd27"; transcript_type "retained_intron"; transcript_name "Ankrd27-207"; exon_number 6; exon_id "ENSMUSE00001375555.2"; level 2; transcript_support_level "2"; mgi_id "MGI:2444103"; havana_gene "OTTMUSG00000049776.1"; havana_transcript "OTTMUST00000142882.1";
chr7	HAVANA	exon	35305208	35305329	0	+	.	gene_id "ENSMUSG00000034867.17"; transcript_id "ENSMUST00000040844.16"; gene_type "protein_coding"; gene_name "Ankrd27"; transcript_type "protein_coding"; transcript_name "Ankrd27-201"; exon_number 10; exon_id "ENSMUSE00000596508.2"; level 2; protein_id "ENSMUSP00000041751.10"; transcript_support_level "1"; mgi_id "MGI:2444103"; tag "basic"; tag "Ensembl_canonical"; tag "GENCODE_Primary"; tag "appris_principal_1"; tag "CCDS"; ccdsid "CCDS21154.1"; havana_gene "OTTMUSG00000049776.1"; havana_transcript "OTTMUST00000126781.1";
chr7	HAVANA	CDS	35305208	35305329	0	+	1	gene_id "ENSMUSG00000034867.17"; transcript_id "ENSMUST00000040844.16"; gene_type "protein_coding"; gene_name "Ankrd27"; transcript_type "protein_coding"; transcript_name "Ankrd27-201"; exon_number 10; exon_id "ENSMUSE00000596508.2"; level 2; protein_id "ENSMUSP00000041751.10"; transcript_support_level "1"; mgi_id "MGI:2444103"; tag "basic"; tag "Ensembl_canonical"; tag "GENCODE_Primary"; tag "appris_principal_1"; tag "CCDS"; ccdsid "CCDS21154.1"; havana_gene "OTTMUSG00000049776.1"; havana_transcript "OTTMUST00000126781.1";
chr7	HAVANA	exon	35305208	35305329	0	+	.	gene_id "ENSMUSG00000034867.17"; transcript_id "ENSMUST00000186245.7"; gene_type "protein_coding"; gene_name "Ankrd27"; transcript_type "protein_coding"; transcript_name "Ankrd27-202"; exon_number 10; exon_id "ENSMUSE00000596508.2"; level 2; protein_id "ENSMUSP00000140554.2"; transcript_support_level "1"; mgi_id "MGI:2444103"; tag "basic"; tag "CCDS"; ccdsid "CCDS80706.1"; havana_gene "OTTMUSG00000049776.1"; havana_transcript "OTTMUST00000126780.1";
chr7	HAVANA	CDS	35305208	35305329	0	+	1	gene_id "ENSMUSG00000034867.17"; transcript_id "ENSMUST00000186245.7"; gene_type "protein_coding"; gene_name "Ankrd27"; transcript_type "protein_coding"; transcript_name "Ankrd27-202"; exon_number 10; exon_id "ENSMUSE00000596508.2"; level 2; protein_id "ENSMUSP00000140554.2"; transcript_support_level "1"; mgi_id "MGI:2444103"; tag "basic"; tag "CCDS"; ccdsid "CCDS80706.1"; havana_gene "OTTMUSG00000049776.1"; havana_transcript "OTTMUST00000126780.1";
chr7	HAVANA	exon	35305208	35305329	0	+	.	gene_id "ENSMUSG00000034867.17"; transcript_id "ENSMUST00000206472.2"; gene_type "protein_coding"; gene_name "Ankrd27"; transcript_type "nonsense_mediated_decay"; transcript_name "Ankrd27-209"; exon_number 10; exon_id "ENSMUSE00000596508.2"; level 2; protein_id "ENSMUSP00000146118.2"; transcript_support_level "5"; mgi_id "MGI:2444103"; havana_gene "OTTMUSG00000049776.1"; havana_transcript "OTTMUST00000142880.1";
chr7	HAVANA	CDS	35305208	35305329	0	+	1	gene_id "ENSMUSG00000034867.17"; transcript_id "ENSMUST00000206472.2"; gene_type "protein_coding"; gene_name "Ankrd27"; transcript_type "nonsense_mediated_decay"; transcript_name "Ankrd27-209"; exon_number 10; exon_id "ENSMUSE00000596508.2"; level 2; protein_id "ENSMUSP00000146118.2"; transcript_support_level "5"; mgi_id "MGI:2444103"; havana_gene "OTTMUSG00000049776.1"; havana_transcript "OTTMUST00000142880.1";
chr7	HAVANA	exon	35305208	35305329	0	+	.	gene_id "ENSMUSG00000034867.17"; transcript_id "ENSMUST00000190503.7"; gene_type "protein_coding"; gene_name "Ankrd27"; transcript_type "protein_coding"; transcript_name "Ankrd27-206"; exon_number 10; exon_id "ENSMUSE00000596508.2"; level 1; protein_id "ENSMUSP00000140259.2"; transcript_support_level "1"; mgi_id "MGI:2444103"; tag "basic"; tag "exp_conf"; havana_gene "OTTMUSG00000049776.1"; havana_transcript "OTTMUST00000126782.1";
chr7	HAVANA	CDS	35305208	35305329	0	+	1	gene_id "ENSMUSG00000034867.17"; transcript_id "ENSMUST00000190503.7"; gene_type "protein_coding"; gene_name "Ankrd27"; transcript_type "protein_coding"; transcript_name "Ankrd27-206"; exon_number 10; exon_id "ENSMUSE00000596508.2"; level 1; protein_id "ENSMUSP00000140259.2"; transcript_support_level "1"; mgi_id "MGI:2444103"; tag "basic"; tag "exp_conf"; havana_gene "OTTMUSG00000049776.1"; havana_transcript "OTTMUST00000126782.1";
chr7	ENSEMBL_gcm37	exon	35305208	35305329	1.00462385395872	+	.	gene_id "ENSMUSG00000034867.17"; transcript_id "ENSMUSG00000034867.17_tx_3"; exon_id "chr7_35305208_35305329_+"; exonnum "10"; txlen "4270";
chr7	HAVANA	exon	35306526	35306604	0	+	.	gene_id "ENSMUSG00000034867.17"; transcript_id "ENSMUST00000040844.16"; gene_type "protein_coding"; gene_name "Ankrd27"; transcript_type "protein_coding"; transcript_name "Ankrd27-201"; exon_number 11; exon_id "ENSMUSE00000596507.2"; level 2; protein_id "ENSMUSP00000041751.10"; transcript_support_level "1"; mgi_id "MGI:2444103"; tag "basic"; tag "Ensembl_canonical"; tag "GENCODE_Primary"; tag "appris_principal_1"; tag "CCDS"; ccdsid "CCDS21154.1"; havana_gene "OTTMUSG00000049776.1"; havana_transcript "OTTMUST00000126781.1";
chr7	HAVANA	CDS	35306526	35306604	0	+	2	gene_id "ENSMUSG00000034867.17"; transcript_id "ENSMUST00000040844.16"; gene_type "protein_coding"; gene_name "Ankrd27"; transcript_type "protein_coding"; transcript_name "Ankrd27-201"; exon_number 11; exon_id "ENSMUSE00000596507.2"; level 2; protein_id "ENSMUSP00000041751.10"; transcript_support_level "1"; mgi_id "MGI:2444103"; tag "basic"; tag "Ensembl_canonical"; tag "GENCODE_Primary"; tag "appris_principal_1"; tag "CCDS"; ccdsid "CCDS21154.1"; havana_gene "OTTMUSG00000049776.1"; havana_transcript "OTTMUST00000126781.1";
chr7	HAVANA	exon	35306526	35306604	0	+	.	gene_id "ENSMUSG00000034867.17"; transcript_id "ENSMUST00000186245.7"; gene_type "protein_coding"; gene_name "Ankrd27"; transcript_type "protein_coding"; transcript_name "Ankrd27-202"; exon_number 11; exon_id "ENSMUSE00000596507.2"; level 2; protein_id "ENSMUSP00000140554.2"; transcript_support_level "1"; mgi_id "MGI:2444103"; tag "basic"; tag "CCDS"; ccdsid "CCDS80706.1"; havana_gene "OTTMUSG00000049776.1"; havana_transcript "OTTMUST00000126780.1";
chr7	HAVANA	CDS	35306526	35306604	0	+	2	gene_id "ENSMUSG00000034867.17"; transcript_id "ENSMUST00000186245.7"; gene_type "protein_coding"; gene_name "Ankrd27"; transcript_type "protein_coding"; transcript_name "Ankrd27-202"; exon_number 11; exon_id "ENSMUSE00000596507.2"; level 2; protein_id "ENSMUSP00000140554.2"; transcript_support_level "1"; mgi_id "MGI:2444103"; tag "basic"; tag "CCDS"; ccdsid "CCDS80706.1"; havana_gene "OTTMUSG00000049776.1"; havana_transcript "OTTMUST00000126780.1";
chr7	HAVANA	exon	35306526	35306604	0	+	.	gene_id "ENSMUSG00000034867.17"; transcript_id "ENSMUST00000206472.2"; gene_type "protein_coding"; gene_name "Ankrd27"; transcript_type "nonsense_mediated_decay"; transcript_name "Ankrd27-209"; exon_number 11; exon_id "ENSMUSE00000596507.2"; level 2; protein_id "ENSMUSP00000146118.2"; transcript_support_level "5"; mgi_id "MGI:2444103"; havana_gene "OTTMUSG00000049776.1"; havana_transcript "OTTMUST00000142880.1";
chr7	HAVANA	CDS	35306526	35306604	0	+	2	gene_id "ENSMUSG00000034867.17"; transcript_id "ENSMUST00000206472.2"; gene_type "protein_coding"; gene_name "Ankrd27"; transcript_type "nonsense_mediated_decay"; transcript_name "Ankrd27-209"; exon_number 11; exon_id "ENSMUSE00000596507.2"; level 2; protein_id "ENSMUSP00000146118.2"; transcript_support_level "5"; mgi_id "MGI:2444103"; havana_gene "OTTMUSG00000049776.1"; havana_transcript "OTTMUST00000142880.1";
chr7	HAVANA	exon	35306526	35306604	0	+	.	gene_id "ENSMUSG00000034867.17"; transcript_id "ENSMUST00000190503.7"; gene_type "protein_coding"; gene_name "Ankrd27"; transcript_type "protein_coding"; transcript_name "Ankrd27-206"; exon_number 11; exon_id "ENSMUSE00000596507.2"; level 1; protein_id "ENSMUSP00000140259.2"; transcript_support_level "1"; mgi_id "MGI:2444103"; tag "basic"; tag "exp_conf"; havana_gene "OTTMUSG00000049776.1"; havana_transcript "OTTMUST00000126782.1";
chr7	HAVANA	CDS	35306526	35306604	0	+	2	gene_id "ENSMUSG00000034867.17"; transcript_id "ENSMUST00000190503.7"; gene_type "protein_coding"; gene_name "Ankrd27"; transcript_type "protein_coding"; transcript_name "Ankrd27-206"; exon_number 11; exon_id "ENSMUSE00000596507.2"; level 1; protein_id "ENSMUSP00000140259.2"; transcript_support_level "1"; mgi_id "MGI:2444103"; tag "basic"; tag "exp_conf"; havana_gene "OTTMUSG00000049776.1"; havana_transcript "OTTMUST00000126782.1";
chr7	ENSEMBL_gcm37	exon	35306526	35306604	1.00462385395872	+	.	gene_id "ENSMUSG00000034867.17"; transcript_id "ENSMUSG00000034867.17_tx_3"; exon_id "chr7_35306526_35306604_+"; exonnum "11"; txlen "4270";
chr7	HAVANA	exon	35307746	35307878	0	+	.	gene_id "ENSMUSG00000034867.17"; transcript_id "ENSMUST00000040844.16"; gene_type "protein_coding"; gene_name "Ankrd27"; transcript_type "protein_coding"; transcript_name "Ankrd27-201"; exon_number 12; exon_id "ENSMUSE00000596506.2"; level 2; protein_id "ENSMUSP00000041751.10"; transcript_support_level "1"; mgi_id "MGI:2444103"; tag "basic"; tag "Ensembl_canonical"; tag "GENCODE_Primary"; tag "appris_principal_1"; tag "CCDS"; ccdsid "CCDS21154.1"; havana_gene "OTTMUSG00000049776.1"; havana_transcript "OTTMUST00000126781.1";
chr7	HAVANA	CDS	35307746	35307878	0	+	1	gene_id "ENSMUSG00000034867.17"; transcript_id "ENSMUST00000040844.16"; gene_type "protein_coding"; gene_name "Ankrd27"; transcript_type "protein_coding"; transcript_name "Ankrd27-201"; exon_number 12; exon_id "ENSMUSE00000596506.2"; level 2; protein_id "ENSMUSP00000041751.10"; transcript_support_level "1"; mgi_id "MGI:2444103"; tag "basic"; tag "Ensembl_canonical"; tag "GENCODE_Primary"; tag "appris_principal_1"; tag "CCDS"; ccdsid "CCDS21154.1"; havana_gene "OTTMUSG00000049776.1"; havana_transcript "OTTMUST00000126781.1";
chr7	HAVANA	exon	35307746	35307878	0	+	.	gene_id "ENSMUSG00000034867.17"; transcript_id "ENSMUST00000190503.7"; gene_type "protein_coding"; gene_name "Ankrd27"; transcript_type "protein_coding"; transcript_name "Ankrd27-206"; exon_number 12; exon_id "ENSMUSE00000596506.2"; level 1; protein_id "ENSMUSP00000140259.2"; transcript_support_level "1"; mgi_id "MGI:2444103"; tag "basic"; tag "exp_conf"; havana_gene "OTTMUSG00000049776.1"; havana_transcript "OTTMUST00000126782.1";
chr7	HAVANA	CDS	35307746	35307878	0	+	1	gene_id "ENSMUSG00000034867.17"; transcript_id "ENSMUST00000190503.7"; gene_type "protein_coding"; gene_name "Ankrd27"; transcript_type "protein_coding"; transcript_name "Ankrd27-206"; exon_number 12; exon_id "ENSMUSE00000596506.2"; level 1; protein_id "ENSMUSP00000140259.2"; transcript_support_level "1"; mgi_id "MGI:2444103"; tag "basic"; tag "exp_conf"; havana_gene "OTTMUSG00000049776.1"; havana_transcript "OTTMUST00000126782.1";
chr7	ENSEMBL_gcm37	exon	35307746	35307878	1.00462385395872	+	.	gene_id "ENSMUSG00000034867.17"; transcript_id "ENSMUSG00000034867.17_tx_3"; exon_id "chr7_35307746_35307878_+"; exonnum "12"; txlen "4270";
chr7	HAVANA	exon	35307746	35307883	0	+	.	gene_id "ENSMUSG00000034867.17"; transcript_id "ENSMUST00000206472.2"; gene_type "protein_coding"; gene_name "Ankrd27"; transcript_type "nonsense_mediated_decay"; transcript_name "Ankrd27-209"; exon_number 12; exon_id "ENSMUSE00001371929.2"; level 2; protein_id "ENSMUSP00000146118.2"; transcript_support_level "5"; mgi_id "MGI:2444103"; havana_gene "OTTMUSG00000049776.1"; havana_transcript "OTTMUST00000142880.1";
chr7	HAVANA	CDS	35307746	35307883	0	+	1	gene_id "ENSMUSG00000034867.17"; transcript_id "ENSMUST00000206472.2"; gene_type "protein_coding"; gene_name "Ankrd27"; transcript_type "nonsense_mediated_decay"; transcript_name "Ankrd27-209"; exon_number 12; exon_id "ENSMUSE00001371929.2"; level 2; protein_id "ENSMUSP00000146118.2"; transcript_support_level "5"; mgi_id "MGI:2444103"; havana_gene "OTTMUSG00000049776.1"; havana_transcript "OTTMUST00000142880.1";
chr7	HAVANA	CDS	35307746	35307893	0	+	1	gene_id "ENSMUSG00000034867.17"; transcript_id "ENSMUST00000186245.7"; gene_type "protein_coding"; gene_name "Ankrd27"; transcript_type "protein_coding"; transcript_name "Ankrd27-202"; exon_number 12; exon_id "ENSMUSE00001331475.2"; level 2; protein_id "ENSMUSP00000140554.2"; transcript_support_level "1"; mgi_id "MGI:2444103"; tag "basic"; tag "CCDS"; ccdsid "CCDS80706.1"; havana_gene "OTTMUSG00000049776.1"; havana_transcript "OTTMUST00000126780.1";
chr7	HAVANA	exon	35307746	35308539	0	+	.	gene_id "ENSMUSG00000034867.17"; transcript_id "ENSMUST00000186245.7"; gene_type "protein_coding"; gene_name "Ankrd27"; transcript_type "protein_coding"; transcript_name "Ankrd27-202"; exon_number 12; exon_id "ENSMUSE00001331475.2"; level 2; protein_id "ENSMUSP00000140554.2"; transcript_support_level "1"; mgi_id "MGI:2444103"; tag "basic"; tag "CCDS"; ccdsid "CCDS80706.1"; havana_gene "OTTMUSG00000049776.1"; havana_transcript "OTTMUST00000126780.1";
chr7	HAVANA	stop_codon	35307894	35307896	0	+	0	gene_id "ENSMUSG00000034867.17"; transcript_id "ENSMUST00000186245.7"; gene_type "protein_coding"; gene_name "Ankrd27"; transcript_type "protein_coding"; transcript_name "Ankrd27-202"; exon_number 12; exon_id "ENSMUSE00001331475.2"; level 2; protein_id "ENSMUSP00000140554.2"; transcript_support_level "1"; mgi_id "MGI:2444103"; tag "basic"; tag "CCDS"; ccdsid "CCDS80706.1"; havana_gene "OTTMUSG00000049776.1"; havana_transcript "OTTMUST00000126780.1";
chr7	HAVANA	UTR	35307894	35308539	0	+	.	gene_id "ENSMUSG00000034867.17"; transcript_id "ENSMUST00000186245.7"; gene_type "protein_coding"; gene_name "Ankrd27"; transcript_type "protein_coding"; transcript_name "Ankrd27-202"; exon_number 12; exon_id "ENSMUSE00001331475.2"; level 2; protein_id "ENSMUSP00000140554.2"; transcript_support_level "1"; mgi_id "MGI:2444103"; tag "basic"; tag "CCDS"; ccdsid "CCDS80706.1"; havana_gene "OTTMUSG00000049776.1"; havana_transcript "OTTMUST00000126780.1";
chr7	HAVANA	exon	35311575	35311980	0	+	.	gene_id "ENSMUSG00000034867.17"; transcript_id "ENSMUST00000187567.2"; gene_type "protein_coding"; gene_name "Ankrd27"; transcript_type "retained_intron"; transcript_name "Ankrd27-203"; exon_number 1; exon_id "ENSMUSE00001329065.2"; level 2; transcript_support_level "3"; mgi_id "MGI:2444103"; havana_gene "OTTMUSG00000049776.1"; havana_transcript "OTTMUST00000126784.1";
chr7	HAVANA	transcript	35311575	35314469	0	+	.	gene_id "ENSMUSG00000034867.17"; transcript_id "ENSMUST00000187567.2"; gene_type "protein_coding"; gene_name "Ankrd27"; transcript_type "retained_intron"; transcript_name "Ankrd27-203"; level 2; transcript_support_level "3"; mgi_id "MGI:2444103"; havana_gene "OTTMUSG00000049776.1"; havana_transcript "OTTMUST00000126784.1";
chr7	HAVANA	CDS	35311888	35311930	0	+	1	gene_id "ENSMUSG00000034867.17"; transcript_id "ENSMUST00000206472.2"; gene_type "protein_coding"; gene_name "Ankrd27"; transcript_type "nonsense_mediated_decay"; transcript_name "Ankrd27-209"; exon_number 13; exon_id "ENSMUSE00001374137.2"; level 2; protein_id "ENSMUSP00000146118.2"; transcript_support_level "5"; mgi_id "MGI:2444103"; havana_gene "OTTMUSG00000049776.1"; havana_transcript "OTTMUST00000142880.1";
chr7	HAVANA	exon	35311888	35311980	0	+	.	gene_id "ENSMUSG00000034867.17"; transcript_id "ENSMUST00000040844.16"; gene_type "protein_coding"; gene_name "Ankrd27"; transcript_type "protein_coding"; transcript_name "Ankrd27-201"; exon_number 13; exon_id "ENSMUSE00000596505.2"; level 2; protein_id "ENSMUSP00000041751.10"; transcript_support_level "1"; mgi_id "MGI:2444103"; tag "basic"; tag "Ensembl_canonical"; tag "GENCODE_Primary"; tag "appris_principal_1"; tag "CCDS"; ccdsid "CCDS21154.1"; havana_gene "OTTMUSG00000049776.1"; havana_transcript "OTTMUST00000126781.1";
chr7	HAVANA	CDS	35311888	35311980	0	+	0	gene_id "ENSMUSG00000034867.17"; transcript_id "ENSMUST00000040844.16"; gene_type "protein_coding"; gene_name "Ankrd27"; transcript_type "protein_coding"; transcript_name "Ankrd27-201"; exon_number 13; exon_id "ENSMUSE00000596505.2"; level 2; protein_id "ENSMUSP00000041751.10"; transcript_support_level "1"; mgi_id "MGI:2444103"; tag "basic"; tag "Ensembl_canonical"; tag "GENCODE_Primary"; tag "appris_principal_1"; tag "CCDS"; ccdsid "CCDS21154.1"; havana_gene "OTTMUSG00000049776.1"; havana_transcript "OTTMUST00000126781.1";
chr7	HAVANA	exon	35311888	35311980	0	+	.	gene_id "ENSMUSG00000034867.17"; transcript_id "ENSMUST00000206472.2"; gene_type "protein_coding"; gene_name "Ankrd27"; transcript_type "nonsense_mediated_decay"; transcript_name "Ankrd27-209"; exon_number 13; exon_id "ENSMUSE00001374137.2"; level 2; protein_id "ENSMUSP00000146118.2"; transcript_support_level "5"; mgi_id "MGI:2444103"; havana_gene "OTTMUSG00000049776.1"; havana_transcript "OTTMUST00000142880.1";
chr7	HAVANA	exon	35311888	35311980	0	+	.	gene_id "ENSMUSG00000034867.17"; transcript_id "ENSMUST00000190503.7"; gene_type "protein_coding"; gene_name "Ankrd27"; transcript_type "protein_coding"; transcript_name "Ankrd27-206"; exon_number 13; exon_id "ENSMUSE00000596505.2"; level 1; protein_id "ENSMUSP00000140259.2"; transcript_support_level "1"; mgi_id "MGI:2444103"; tag "basic"; tag "exp_conf"; havana_gene "OTTMUSG00000049776.1"; havana_transcript "OTTMUST00000126782.1";
chr7	HAVANA	CDS	35311888	35311980	0	+	0	gene_id "ENSMUSG00000034867.17"; transcript_id "ENSMUST00000190503.7"; gene_type "protein_coding"; gene_name "Ankrd27"; transcript_type "protein_coding"; transcript_name "Ankrd27-206"; exon_number 13; exon_id "ENSMUSE00000596505.2"; level 1; protein_id "ENSMUSP00000140259.2"; transcript_support_level "1"; mgi_id "MGI:2444103"; tag "basic"; tag "exp_conf"; havana_gene "OTTMUSG00000049776.1"; havana_transcript "OTTMUST00000126782.1";
chr7	ENSEMBL_gcm37	exon	35311888	35311980	1.00462385395872	+	.	gene_id "ENSMUSG00000034867.17"; transcript_id "ENSMUSG00000034867.17_tx_3"; exon_id "chr7_35311888_35311980_+"; exonnum "13"; txlen "4270";
chr7	HAVANA	stop_codon	35311931	35311933	0	+	0	gene_id "ENSMUSG00000034867.17"; transcript_id "ENSMUST00000206472.2"; gene_type "protein_coding"; gene_name "Ankrd27"; transcript_type "nonsense_mediated_decay"; transcript_name "Ankrd27-209"; exon_number 13; exon_id "ENSMUSE00001374137.2"; level 2; protein_id "ENSMUSP00000146118.2"; transcript_support_level "5"; mgi_id "MGI:2444103"; havana_gene "OTTMUSG00000049776.1"; havana_transcript "OTTMUST00000142880.1";
chr7	HAVANA	UTR	35311931	35311980	0	+	.	gene_id "ENSMUSG00000034867.17"; transcript_id "ENSMUST00000206472.2"; gene_type "protein_coding"; gene_name "Ankrd27"; transcript_type "nonsense_mediated_decay"; transcript_name "Ankrd27-209"; exon_number 13; exon_id "ENSMUSE00001374137.2"; level 2; protein_id "ENSMUSP00000146118.2"; transcript_support_level "5"; mgi_id "MGI:2444103"; havana_gene "OTTMUSG00000049776.1"; havana_transcript "OTTMUST00000142880.1";
chr7	HAVANA	exon	35313880	35314007	0	+	.	gene_id "ENSMUSG00000034867.17"; transcript_id "ENSMUST00000040844.16"; gene_type "protein_coding"; gene_name "Ankrd27"; transcript_type "protein_coding"; transcript_name "Ankrd27-201"; exon_number 14; exon_id "ENSMUSE00000635308.2"; level 2; protein_id "ENSMUSP00000041751.10"; transcript_support_level "1"; mgi_id "MGI:2444103"; tag "basic"; tag "Ensembl_canonical"; tag "GENCODE_Primary"; tag "appris_principal_1"; tag "CCDS"; ccdsid "CCDS21154.1"; havana_gene "OTTMUSG00000049776.1"; havana_transcript "OTTMUST00000126781.1";
chr7	HAVANA	CDS	35313880	35314007	0	+	0	gene_id "ENSMUSG00000034867.17"; transcript_id "ENSMUST00000040844.16"; gene_type "protein_coding"; gene_name "Ankrd27"; transcript_type "protein_coding"; transcript_name "Ankrd27-201"; exon_number 14; exon_id "ENSMUSE00000635308.2"; level 2; protein_id "ENSMUSP00000041751.10"; transcript_support_level "1"; mgi_id "MGI:2444103"; tag "basic"; tag "Ensembl_canonical"; tag "GENCODE_Primary"; tag "appris_principal_1"; tag "CCDS"; ccdsid "CCDS21154.1"; havana_gene "OTTMUSG00000049776.1"; havana_transcript "OTTMUST00000126781.1";
chr7	HAVANA	exon	35313880	35314007	0	+	.	gene_id "ENSMUSG00000034867.17"; transcript_id "ENSMUST00000206472.2"; gene_type "protein_coding"; gene_name "Ankrd27"; transcript_type "nonsense_mediated_decay"; transcript_name "Ankrd27-209"; exon_number 14; exon_id "ENSMUSE00001323201.2"; level 2; protein_id "ENSMUSP00000146118.2"; transcript_support_level "5"; mgi_id "MGI:2444103"; havana_gene "OTTMUSG00000049776.1"; havana_transcript "OTTMUST00000142880.1";
chr7	HAVANA	UTR	35313880	35314007	0	+	.	gene_id "ENSMUSG00000034867.17"; transcript_id "ENSMUST00000206472.2"; gene_type "protein_coding"; gene_name "Ankrd27"; transcript_type "nonsense_mediated_decay"; transcript_name "Ankrd27-209"; exon_number 14; exon_id "ENSMUSE00001323201.2"; level 2; protein_id "ENSMUSP00000146118.2"; transcript_support_level "5"; mgi_id "MGI:2444103"; havana_gene "OTTMUSG00000049776.1"; havana_transcript "OTTMUST00000142880.1";
chr7	HAVANA	exon	35313880	35314007	0	+	.	gene_id "ENSMUSG00000034867.17"; transcript_id "ENSMUST00000190503.7"; gene_type "protein_coding"; gene_name "Ankrd27"; transcript_type "protein_coding"; transcript_name "Ankrd27-206"; exon_number 14; exon_id "ENSMUSE00000635308.2"; level 1; protein_id "ENSMUSP00000140259.2"; transcript_support_level "1"; mgi_id "MGI:2444103"; tag "basic"; tag "exp_conf"; havana_gene "OTTMUSG00000049776.1"; havana_transcript "OTTMUST00000126782.1";
chr7	HAVANA	CDS	35313880	35314007	0	+	0	gene_id "ENSMUSG00000034867.17"; transcript_id "ENSMUST00000190503.7"; gene_type "protein_coding"; gene_name "Ankrd27"; transcript_type "protein_coding"; transcript_name "Ankrd27-206"; exon_number 14; exon_id "ENSMUSE00000635308.2"; level 1; protein_id "ENSMUSP00000140259.2"; transcript_support_level "1"; mgi_id "MGI:2444103"; tag "basic"; tag "exp_conf"; havana_gene "OTTMUSG00000049776.1"; havana_transcript "OTTMUST00000126782.1";
chr7	HAVANA	exon	35313880	35314007	0	+	.	gene_id "ENSMUSG00000034867.17"; transcript_id "ENSMUST00000187567.2"; gene_type "protein_coding"; gene_name "Ankrd27"; transcript_type "retained_intron"; transcript_name "Ankrd27-203"; exon_number 2; exon_id "ENSMUSE00001323201.2"; level 2; transcript_support_level "3"; mgi_id "MGI:2444103"; havana_gene "OTTMUSG00000049776.1"; havana_transcript "OTTMUST00000126784.1";
chr7	ENSEMBL_gcm37	exon	35313880	35314007	1.00462385395872	+	.	gene_id "ENSMUSG00000034867.17"; transcript_id "ENSMUSG00000034867.17_tx_3"; exon_id "chr7_35313880_35314007_+"; exonnum "14"; txlen "4270";
chr7	HAVANA	exon	35314453	35314469	0	+	.	gene_id "ENSMUSG00000034867.17"; transcript_id "ENSMUST00000187567.2"; gene_type "protein_coding"; gene_name "Ankrd27"; transcript_type "retained_intron"; transcript_name "Ankrd27-203"; exon_number 3; exon_id "ENSMUSE00001467802.2"; level 2; transcript_support_level "3"; mgi_id "MGI:2444103"; havana_gene "OTTMUSG00000049776.1"; havana_transcript "OTTMUST00000126784.1";
chr7	HAVANA	exon	35314453	35314535	0	+	.	gene_id "ENSMUSG00000034867.17"; transcript_id "ENSMUST00000040844.16"; gene_type "protein_coding"; gene_name "Ankrd27"; transcript_type "protein_coding"; transcript_name "Ankrd27-201"; exon_number 15; exon_id "ENSMUSE00000635306.2"; level 2; protein_id "ENSMUSP00000041751.10"; transcript_support_level "1"; mgi_id "MGI:2444103"; tag "basic"; tag "Ensembl_canonical"; tag "GENCODE_Primary"; tag "appris_principal_1"; tag "CCDS"; ccdsid "CCDS21154.1"; havana_gene "OTTMUSG00000049776.1"; havana_transcript "OTTMUST00000126781.1";
chr7	HAVANA	CDS	35314453	35314535	0	+	1	gene_id "ENSMUSG00000034867.17"; transcript_id "ENSMUST00000040844.16"; gene_type "protein_coding"; gene_name "Ankrd27"; transcript_type "protein_coding"; transcript_name "Ankrd27-201"; exon_number 15; exon_id "ENSMUSE00000635306.2"; level 2; protein_id "ENSMUSP00000041751.10"; transcript_support_level "1"; mgi_id "MGI:2444103"; tag "basic"; tag "Ensembl_canonical"; tag "GENCODE_Primary"; tag "appris_principal_1"; tag "CCDS"; ccdsid "CCDS21154.1"; havana_gene "OTTMUSG00000049776.1"; havana_transcript "OTTMUST00000126781.1";
chr7	HAVANA	exon	35314453	35314535	0	+	.	gene_id "ENSMUSG00000034867.17"; transcript_id "ENSMUST00000206472.2"; gene_type "protein_coding"; gene_name "Ankrd27"; transcript_type "nonsense_mediated_decay"; transcript_name "Ankrd27-209"; exon_number 15; exon_id "ENSMUSE00001370531.2"; level 2; protein_id "ENSMUSP00000146118.2"; transcript_support_level "5"; mgi_id "MGI:2444103"; havana_gene "OTTMUSG00000049776.1"; havana_transcript "OTTMUST00000142880.1";
chr7	HAVANA	UTR	35314453	35314535	0	+	.	gene_id "ENSMUSG00000034867.17"; transcript_id "ENSMUST00000206472.2"; gene_type "protein_coding"; gene_name "Ankrd27"; transcript_type "nonsense_mediated_decay"; transcript_name "Ankrd27-209"; exon_number 15; exon_id "ENSMUSE00001370531.2"; level 2; protein_id "ENSMUSP00000146118.2"; transcript_support_level "5"; mgi_id "MGI:2444103"; havana_gene "OTTMUSG00000049776.1"; havana_transcript "OTTMUST00000142880.1";
chr7	HAVANA	exon	35314453	35314535	0	+	.	gene_id "ENSMUSG00000034867.17"; transcript_id "ENSMUST00000190503.7"; gene_type "protein_coding"; gene_name "Ankrd27"; transcript_type "protein_coding"; transcript_name "Ankrd27-206"; exon_number 15; exon_id "ENSMUSE00000635306.2"; level 1; protein_id "ENSMUSP00000140259.2"; transcript_support_level "1"; mgi_id "MGI:2444103"; tag "basic"; tag "exp_conf"; havana_gene "OTTMUSG00000049776.1"; havana_transcript "OTTMUST00000126782.1";
chr7	HAVANA	CDS	35314453	35314535	0	+	1	gene_id "ENSMUSG00000034867.17"; transcript_id "ENSMUST00000190503.7"; gene_type "protein_coding"; gene_name "Ankrd27"; transcript_type "protein_coding"; transcript_name "Ankrd27-206"; exon_number 15; exon_id "ENSMUSE00000635306.2"; level 1; protein_id "ENSMUSP00000140259.2"; transcript_support_level "1"; mgi_id "MGI:2444103"; tag "basic"; tag "exp_conf"; havana_gene "OTTMUSG00000049776.1"; havana_transcript "OTTMUST00000126782.1";
chr7	ENSEMBL_gcm37	exon	35314453	35314535	1.00462385395872	+	.	gene_id "ENSMUSG00000034867.17"; transcript_id "ENSMUSG00000034867.17_tx_3"; exon_id "chr7_35314453_35314535_+"; exonnum "15"; txlen "4270";
chr7	HAVANA	exon	35315273	35315388	0	+	.	gene_id "ENSMUSG00000034867.17"; transcript_id "ENSMUST00000040844.16"; gene_type "protein_coding"; gene_name "Ankrd27"; transcript_type "protein_coding"; transcript_name "Ankrd27-201"; exon_number 16; exon_id "ENSMUSE00000635304.2"; level 2; protein_id "ENSMUSP00000041751.10"; transcript_support_level "1"; mgi_id "MGI:2444103"; tag "basic"; tag "Ensembl_canonical"; tag "GENCODE_Primary"; tag "appris_principal_1"; tag "CCDS"; ccdsid "CCDS21154.1"; havana_gene "OTTMUSG00000049776.1"; havana_transcript "OTTMUST00000126781.1";
chr7	HAVANA	CDS	35315273	35315388	0	+	2	gene_id "ENSMUSG00000034867.17"; transcript_id "ENSMUST00000040844.16"; gene_type "protein_coding"; gene_name "Ankrd27"; transcript_type "protein_coding"; transcript_name "Ankrd27-201"; exon_number 16; exon_id "ENSMUSE00000635304.2"; level 2; protein_id "ENSMUSP00000041751.10"; transcript_support_level "1"; mgi_id "MGI:2444103"; tag "basic"; tag "Ensembl_canonical"; tag "GENCODE_Primary"; tag "appris_principal_1"; tag "CCDS"; ccdsid "CCDS21154.1"; havana_gene "OTTMUSG00000049776.1"; havana_transcript "OTTMUST00000126781.1";
chr7	HAVANA	exon	35315273	35315388	0	+	.	gene_id "ENSMUSG00000034867.17"; transcript_id "ENSMUST00000206472.2"; gene_type "protein_coding"; gene_name "Ankrd27"; transcript_type "nonsense_mediated_decay"; transcript_name "Ankrd27-209"; exon_number 16; exon_id "ENSMUSE00001370854.2"; level 2; protein_id "ENSMUSP00000146118.2"; transcript_support_level "5"; mgi_id "MGI:2444103"; havana_gene "OTTMUSG00000049776.1"; havana_transcript "OTTMUST00000142880.1";
chr7	HAVANA	UTR	35315273	35315388	0	+	.	gene_id "ENSMUSG00000034867.17"; transcript_id "ENSMUST00000206472.2"; gene_type "protein_coding"; gene_name "Ankrd27"; transcript_type "nonsense_mediated_decay"; transcript_name "Ankrd27-209"; exon_number 16; exon_id "ENSMUSE00001370854.2"; level 2; protein_id "ENSMUSP00000146118.2"; transcript_support_level "5"; mgi_id "MGI:2444103"; havana_gene "OTTMUSG00000049776.1"; havana_transcript "OTTMUST00000142880.1";
chr7	HAVANA	exon	35315273	35315388	0	+	.	gene_id "ENSMUSG00000034867.17"; transcript_id "ENSMUST00000190503.7"; gene_type "protein_coding"; gene_name "Ankrd27"; transcript_type "protein_coding"; transcript_name "Ankrd27-206"; exon_number 16; exon_id "ENSMUSE00000635304.2"; level 1; protein_id "ENSMUSP00000140259.2"; transcript_support_level "1"; mgi_id "MGI:2444103"; tag "basic"; tag "exp_conf"; havana_gene "OTTMUSG00000049776.1"; havana_transcript "OTTMUST00000126782.1";
chr7	HAVANA	CDS	35315273	35315388	0	+	2	gene_id "ENSMUSG00000034867.17"; transcript_id "ENSMUST00000190503.7"; gene_type "protein_coding"; gene_name "Ankrd27"; transcript_type "protein_coding"; transcript_name "Ankrd27-206"; exon_number 16; exon_id "ENSMUSE00000635304.2"; level 1; protein_id "ENSMUSP00000140259.2"; transcript_support_level "1"; mgi_id "MGI:2444103"; tag "basic"; tag "exp_conf"; havana_gene "OTTMUSG00000049776.1"; havana_transcript "OTTMUST00000126782.1";
chr7	ENSEMBL_gcm37	exon	35315273	35315388	1.00462385395872	+	.	gene_id "ENSMUSG00000034867.17"; transcript_id "ENSMUSG00000034867.17_tx_3"; exon_id "chr7_35315273_35315388_+"; exonnum "16"; txlen "4270";
chr7	HAVANA	exon	35315373	35315388	0	+	.	gene_id "ENSMUSG00000034867.17"; transcript_id "ENSMUST00000187807.2"; gene_type "protein_coding"; gene_name "Ankrd27"; transcript_type "protein_coding"; transcript_name "Ankrd27-204"; exon_number 1; exon_id "ENSMUSE00001470253.2"; level 2; protein_id "ENSMUSP00000140848.2"; transcript_support_level "5"; mgi_id "MGI:2444103"; tag "mRNA_start_NF"; tag "mRNA_end_NF"; tag "cds_start_NF"; tag "cds_end_NF"; havana_gene "OTTMUSG00000049776.1"; havana_transcript "OTTMUST00000126786.1";
chr7	HAVANA	CDS	35315373	35315388	0	+	1	gene_id "ENSMUSG00000034867.17"; transcript_id "ENSMUST00000187807.2"; gene_type "protein_coding"; gene_name "Ankrd27"; transcript_type "protein_coding"; transcript_name "Ankrd27-204"; exon_number 1; exon_id "ENSMUSE00001470253.2"; level 2; protein_id "ENSMUSP00000140848.2"; transcript_support_level "5"; mgi_id "MGI:2444103"; tag "mRNA_start_NF"; tag "mRNA_end_NF"; tag "cds_start_NF"; tag "cds_end_NF"; havana_gene "OTTMUSG00000049776.1"; havana_transcript "OTTMUST00000126786.1";
chr7	HAVANA	transcript	35315373	35327874	0	+	.	gene_id "ENSMUSG00000034867.17"; transcript_id "ENSMUST00000187807.2"; gene_type "protein_coding"; gene_name "Ankrd27"; transcript_type "protein_coding"; transcript_name "Ankrd27-204"; level 2; protein_id "ENSMUSP00000140848.2"; transcript_support_level "5"; mgi_id "MGI:2444103"; tag "mRNA_start_NF"; tag "mRNA_end_NF"; tag "cds_start_NF"; tag "cds_end_NF"; havana_gene "OTTMUSG00000049776.1"; havana_transcript "OTTMUST00000126786.1";
chr7	HAVANA	exon	35316272	35316364	0	+	.	gene_id "ENSMUSG00000034867.17"; transcript_id "ENSMUST00000040844.16"; gene_type "protein_coding"; gene_name "Ankrd27"; transcript_type "protein_coding"; transcript_name "Ankrd27-201"; exon_number 17; exon_id "ENSMUSE00000635303.2"; level 2; protein_id "ENSMUSP00000041751.10"; transcript_support_level "1"; mgi_id "MGI:2444103"; tag "basic"; tag "Ensembl_canonical"; tag "GENCODE_Primary"; tag "appris_principal_1"; tag "CCDS"; ccdsid "CCDS21154.1"; havana_gene "OTTMUSG00000049776.1"; havana_transcript "OTTMUST00000126781.1";
chr7	HAVANA	CDS	35316272	35316364	0	+	0	gene_id "ENSMUSG00000034867.17"; transcript_id "ENSMUST00000040844.16"; gene_type "protein_coding"; gene_name "Ankrd27"; transcript_type "protein_coding"; transcript_name "Ankrd27-201"; exon_number 17; exon_id "ENSMUSE00000635303.2"; level 2; protein_id "ENSMUSP00000041751.10"; transcript_support_level "1"; mgi_id "MGI:2444103"; tag "basic"; tag "Ensembl_canonical"; tag "GENCODE_Primary"; tag "appris_principal_1"; tag "CCDS"; ccdsid "CCDS21154.1"; havana_gene "OTTMUSG00000049776.1"; havana_transcript "OTTMUST00000126781.1";
chr7	HAVANA	exon	35316272	35316364	0	+	.	gene_id "ENSMUSG00000034867.17"; transcript_id "ENSMUST00000206472.2"; gene_type "protein_coding"; gene_name "Ankrd27"; transcript_type "nonsense_mediated_decay"; transcript_name "Ankrd27-209"; exon_number 17; exon_id "ENSMUSE00001371529.2"; level 2; protein_id "ENSMUSP00000146118.2"; transcript_support_level "5"; mgi_id "MGI:2444103"; havana_gene "OTTMUSG00000049776.1"; havana_transcript "OTTMUST00000142880.1";
chr7	HAVANA	UTR	35316272	35316364	0	+	.	gene_id "ENSMUSG00000034867.17"; transcript_id "ENSMUST00000206472.2"; gene_type "protein_coding"; gene_name "Ankrd27"; transcript_type "nonsense_mediated_decay"; transcript_name "Ankrd27-209"; exon_number 17; exon_id "ENSMUSE00001371529.2"; level 2; protein_id "ENSMUSP00000146118.2"; transcript_support_level "5"; mgi_id "MGI:2444103"; havana_gene "OTTMUSG00000049776.1"; havana_transcript "OTTMUST00000142880.1";
chr7	HAVANA	exon	35316272	35316364	0	+	.	gene_id "ENSMUSG00000034867.17"; transcript_id "ENSMUST00000190503.7"; gene_type "protein_coding"; gene_name "Ankrd27"; transcript_type "protein_coding"; transcript_name "Ankrd27-206"; exon_number 17; exon_id "ENSMUSE00000635303.2"; level 1; protein_id "ENSMUSP00000140259.2"; transcript_support_level "1"; mgi_id "MGI:2444103"; tag "basic"; tag "exp_conf"; havana_gene "OTTMUSG00000049776.1"; havana_transcript "OTTMUST00000126782.1";
chr7	HAVANA	CDS	35316272	35316364	0	+	0	gene_id "ENSMUSG00000034867.17"; transcript_id "ENSMUST00000190503.7"; gene_type "protein_coding"; gene_name "Ankrd27"; transcript_type "protein_coding"; transcript_name "Ankrd27-206"; exon_number 17; exon_id "ENSMUSE00000635303.2"; level 1; protein_id "ENSMUSP00000140259.2"; transcript_support_level "1"; mgi_id "MGI:2444103"; tag "basic"; tag "exp_conf"; havana_gene "OTTMUSG00000049776.1"; havana_transcript "OTTMUST00000126782.1";
chr7	HAVANA	exon	35316272	35316364	0	+	.	gene_id "ENSMUSG00000034867.17"; transcript_id "ENSMUST00000187807.2"; gene_type "protein_coding"; gene_name "Ankrd27"; transcript_type "protein_coding"; transcript_name "Ankrd27-204"; exon_number 2; exon_id "ENSMUSE00000635303.2"; level 2; protein_id "ENSMUSP00000140848.2"; transcript_support_level "5"; mgi_id "MGI:2444103"; tag "mRNA_start_NF"; tag "mRNA_end_NF"; tag "cds_start_NF"; tag "cds_end_NF"; havana_gene "OTTMUSG00000049776.1"; havana_transcript "OTTMUST00000126786.1";
chr7	HAVANA	CDS	35316272	35316364	0	+	0	gene_id "ENSMUSG00000034867.17"; transcript_id "ENSMUST00000187807.2"; gene_type "protein_coding"; gene_name "Ankrd27"; transcript_type "protein_coding"; transcript_name "Ankrd27-204"; exon_number 2; exon_id "ENSMUSE00000635303.2"; level 2; protein_id "ENSMUSP00000140848.2"; transcript_support_level "5"; mgi_id "MGI:2444103"; tag "mRNA_start_NF"; tag "mRNA_end_NF"; tag "cds_start_NF"; tag "cds_end_NF"; havana_gene "OTTMUSG00000049776.1"; havana_transcript "OTTMUST00000126786.1";
chr7	ENSEMBL_gcm37	exon	35316272	35316364	1.00462385395872	+	.	gene_id "ENSMUSG00000034867.17"; transcript_id "ENSMUSG00000034867.17_tx_3"; exon_id "chr7_35316272_35316364_+"; exonnum "17"; txlen "4270";
chr7	HAVANA	exon	35318740	35318937	0	+	.	gene_id "ENSMUSG00000034867.17"; transcript_id "ENSMUST00000040844.16"; gene_type "protein_coding"; gene_name "Ankrd27"; transcript_type "protein_coding"; transcript_name "Ankrd27-201"; exon_number 18; exon_id "ENSMUSE00000635302.2"; level 2; protein_id "ENSMUSP00000041751.10"; transcript_support_level "1"; mgi_id "MGI:2444103"; tag "basic"; tag "Ensembl_canonical"; tag "GENCODE_Primary"; tag "appris_principal_1"; tag "CCDS"; ccdsid "CCDS21154.1"; havana_gene "OTTMUSG00000049776.1"; havana_transcript "OTTMUST00000126781.1";
chr7	HAVANA	CDS	35318740	35318937	0	+	0	gene_id "ENSMUSG00000034867.17"; transcript_id "ENSMUST00000040844.16"; gene_type "protein_coding"; gene_name "Ankrd27"; transcript_type "protein_coding"; transcript_name "Ankrd27-201"; exon_number 18; exon_id "ENSMUSE00000635302.2"; level 2; protein_id "ENSMUSP00000041751.10"; transcript_support_level "1"; mgi_id "MGI:2444103"; tag "basic"; tag "Ensembl_canonical"; tag "GENCODE_Primary"; tag "appris_principal_1"; tag "CCDS"; ccdsid "CCDS21154.1"; havana_gene "OTTMUSG00000049776.1"; havana_transcript "OTTMUST00000126781.1";
chr7	HAVANA	exon	35318740	35318937	0	+	.	gene_id "ENSMUSG00000034867.17"; transcript_id "ENSMUST00000206472.2"; gene_type "protein_coding"; gene_name "Ankrd27"; transcript_type "nonsense_mediated_decay"; transcript_name "Ankrd27-209"; exon_number 18; exon_id "ENSMUSE00001373326.2"; level 2; protein_id "ENSMUSP00000146118.2"; transcript_support_level "5"; mgi_id "MGI:2444103"; havana_gene "OTTMUSG00000049776.1"; havana_transcript "OTTMUST00000142880.1";
chr7	HAVANA	UTR	35318740	35318937	0	+	.	gene_id "ENSMUSG00000034867.17"; transcript_id "ENSMUST00000206472.2"; gene_type "protein_coding"; gene_name "Ankrd27"; transcript_type "nonsense_mediated_decay"; transcript_name "Ankrd27-209"; exon_number 18; exon_id "ENSMUSE00001373326.2"; level 2; protein_id "ENSMUSP00000146118.2"; transcript_support_level "5"; mgi_id "MGI:2444103"; havana_gene "OTTMUSG00000049776.1"; havana_transcript "OTTMUST00000142880.1";
chr7	HAVANA	exon	35318740	35318937	0	+	.	gene_id "ENSMUSG00000034867.17"; transcript_id "ENSMUST00000190503.7"; gene_type "protein_coding"; gene_name "Ankrd27"; transcript_type "protein_coding"; transcript_name "Ankrd27-206"; exon_number 18; exon_id "ENSMUSE00000635302.2"; level 1; protein_id "ENSMUSP00000140259.2"; transcript_support_level "1"; mgi_id "MGI:2444103"; tag "basic"; tag "exp_conf"; havana_gene "OTTMUSG00000049776.1"; havana_transcript "OTTMUST00000126782.1";
chr7	HAVANA	CDS	35318740	35318937	0	+	0	gene_id "ENSMUSG00000034867.17"; transcript_id "ENSMUST00000190503.7"; gene_type "protein_coding"; gene_name "Ankrd27"; transcript_type "protein_coding"; transcript_name "Ankrd27-206"; exon_number 18; exon_id "ENSMUSE00000635302.2"; level 1; protein_id "ENSMUSP00000140259.2"; transcript_support_level "1"; mgi_id "MGI:2444103"; tag "basic"; tag "exp_conf"; havana_gene "OTTMUSG00000049776.1"; havana_transcript "OTTMUST00000126782.1";
chr7	HAVANA	exon	35318740	35318937	0	+	.	gene_id "ENSMUSG00000034867.17"; transcript_id "ENSMUST00000187807.2"; gene_type "protein_coding"; gene_name "Ankrd27"; transcript_type "protein_coding"; transcript_name "Ankrd27-204"; exon_number 3; exon_id "ENSMUSE00000635302.2"; level 2; protein_id "ENSMUSP00000140848.2"; transcript_support_level "5"; mgi_id "MGI:2444103"; tag "mRNA_start_NF"; tag "mRNA_end_NF"; tag "cds_start_NF"; tag "cds_end_NF"; havana_gene "OTTMUSG00000049776.1"; havana_transcript "OTTMUST00000126786.1";
chr7	HAVANA	CDS	35318740	35318937	0	+	0	gene_id "ENSMUSG00000034867.17"; transcript_id "ENSMUST00000187807.2"; gene_type "protein_coding"; gene_name "Ankrd27"; transcript_type "protein_coding"; transcript_name "Ankrd27-204"; exon_number 3; exon_id "ENSMUSE00000635302.2"; level 2; protein_id "ENSMUSP00000140848.2"; transcript_support_level "5"; mgi_id "MGI:2444103"; tag "mRNA_start_NF"; tag "mRNA_end_NF"; tag "cds_start_NF"; tag "cds_end_NF"; havana_gene "OTTMUSG00000049776.1"; havana_transcript "OTTMUST00000126786.1";
chr7	ENSEMBL_gcm37	exon	35318740	35318937	1.00462385395872	+	.	gene_id "ENSMUSG00000034867.17"; transcript_id "ENSMUSG00000034867.17_tx_3"; exon_id "chr7_35318740_35318937_+"; exonnum "18"; txlen "4270";
chr7	HAVANA	exon	35318904	35318937	0	+	.	gene_id "ENSMUSG00000034867.17"; transcript_id "ENSMUST00000206632.2"; gene_type "protein_coding"; gene_name "Ankrd27"; transcript_type "nonsense_mediated_decay"; transcript_name "Ankrd27-210"; exon_number 1; exon_id "ENSMUSE00001371084.2"; level 2; protein_id "ENSMUSP00000145817.2"; transcript_support_level "3"; mgi_id "MGI:2444103"; tag "mRNA_start_NF"; tag "cds_start_NF"; havana_gene "OTTMUSG00000049776.1"; havana_transcript "OTTMUST00000142883.1";
chr7	HAVANA	CDS	35318904	35318937	0	+	0	gene_id "ENSMUSG00000034867.17"; transcript_id "ENSMUST00000206632.2"; gene_type "protein_coding"; gene_name "Ankrd27"; transcript_type "nonsense_mediated_decay"; transcript_name "Ankrd27-210"; exon_number 1; exon_id "ENSMUSE00001371084.2"; level 2; protein_id "ENSMUSP00000145817.2"; transcript_support_level "3"; mgi_id "MGI:2444103"; tag "mRNA_start_NF"; tag "cds_start_NF"; havana_gene "OTTMUSG00000049776.1"; havana_transcript "OTTMUST00000142883.1";
chr7	HAVANA	transcript	35318904	35326969	0	+	.	gene_id "ENSMUSG00000034867.17"; transcript_id "ENSMUST00000206632.2"; gene_type "protein_coding"; gene_name "Ankrd27"; transcript_type "nonsense_mediated_decay"; transcript_name "Ankrd27-210"; level 2; protein_id "ENSMUSP00000145817.2"; transcript_support_level "3"; mgi_id "MGI:2444103"; tag "mRNA_start_NF"; tag "cds_start_NF"; havana_gene "OTTMUSG00000049776.1"; havana_transcript "OTTMUST00000142883.1";
chr7	HAVANA	CDS	35319783	35319817	0	+	2	gene_id "ENSMUSG00000034867.17"; transcript_id "ENSMUST00000206632.2"; gene_type "protein_coding"; gene_name "Ankrd27"; transcript_type "nonsense_mediated_decay"; transcript_name "Ankrd27-210"; exon_number 2; exon_id "ENSMUSE00001375165.2"; level 2; protein_id "ENSMUSP00000145817.2"; transcript_support_level "3"; mgi_id "MGI:2444103"; tag "mRNA_start_NF"; tag "cds_start_NF"; havana_gene "OTTMUSG00000049776.1"; havana_transcript "OTTMUST00000142883.1";
chr7	HAVANA	exon	35319783	35319842	0	+	.	gene_id "ENSMUSG00000034867.17"; transcript_id "ENSMUST00000040844.16"; gene_type "protein_coding"; gene_name "Ankrd27"; transcript_type "protein_coding"; transcript_name "Ankrd27-201"; exon_number 19; exon_id "ENSMUSE00000635300.2"; level 2; protein_id "ENSMUSP00000041751.10"; transcript_support_level "1"; mgi_id "MGI:2444103"; tag "basic"; tag "Ensembl_canonical"; tag "GENCODE_Primary"; tag "appris_principal_1"; tag "CCDS"; ccdsid "CCDS21154.1"; havana_gene "OTTMUSG00000049776.1"; havana_transcript "OTTMUST00000126781.1";
chr7	HAVANA	CDS	35319783	35319842	0	+	0	gene_id "ENSMUSG00000034867.17"; transcript_id "ENSMUST00000040844.16"; gene_type "protein_coding"; gene_name "Ankrd27"; transcript_type "protein_coding"; transcript_name "Ankrd27-201"; exon_number 19; exon_id "ENSMUSE00000635300.2"; level 2; protein_id "ENSMUSP00000041751.10"; transcript_support_level "1"; mgi_id "MGI:2444103"; tag "basic"; tag "Ensembl_canonical"; tag "GENCODE_Primary"; tag "appris_principal_1"; tag "CCDS"; ccdsid "CCDS21154.1"; havana_gene "OTTMUSG00000049776.1"; havana_transcript "OTTMUST00000126781.1";
chr7	HAVANA	exon	35319783	35319842	0	+	.	gene_id "ENSMUSG00000034867.17"; transcript_id "ENSMUST00000206472.2"; gene_type "protein_coding"; gene_name "Ankrd27"; transcript_type "nonsense_mediated_decay"; transcript_name "Ankrd27-209"; exon_number 19; exon_id "ENSMUSE00001375672.2"; level 2; protein_id "ENSMUSP00000146118.2"; transcript_support_level "5"; mgi_id "MGI:2444103"; havana_gene "OTTMUSG00000049776.1"; havana_transcript "OTTMUST00000142880.1";
chr7	HAVANA	UTR	35319783	35319842	0	+	.	gene_id "ENSMUSG00000034867.17"; transcript_id "ENSMUST00000206472.2"; gene_type "protein_coding"; gene_name "Ankrd27"; transcript_type "nonsense_mediated_decay"; transcript_name "Ankrd27-209"; exon_number 19; exon_id "ENSMUSE00001375672.2"; level 2; protein_id "ENSMUSP00000146118.2"; transcript_support_level "5"; mgi_id "MGI:2444103"; havana_gene "OTTMUSG00000049776.1"; havana_transcript "OTTMUST00000142880.1";
chr7	HAVANA	exon	35319783	35319842	0	+	.	gene_id "ENSMUSG00000034867.17"; transcript_id "ENSMUST00000190503.7"; gene_type "protein_coding"; gene_name "Ankrd27"; transcript_type "protein_coding"; transcript_name "Ankrd27-206"; exon_number 19; exon_id "ENSMUSE00000635300.2"; level 1; protein_id "ENSMUSP00000140259.2"; transcript_support_level "1"; mgi_id "MGI:2444103"; tag "basic"; tag "exp_conf"; havana_gene "OTTMUSG00000049776.1"; havana_transcript "OTTMUST00000126782.1";
chr7	HAVANA	CDS	35319783	35319842	0	+	0	gene_id "ENSMUSG00000034867.17"; transcript_id "ENSMUST00000190503.7"; gene_type "protein_coding"; gene_name "Ankrd27"; transcript_type "protein_coding"; transcript_name "Ankrd27-206"; exon_number 19; exon_id "ENSMUSE00000635300.2"; level 1; protein_id "ENSMUSP00000140259.2"; transcript_support_level "1"; mgi_id "MGI:2444103"; tag "basic"; tag "exp_conf"; havana_gene "OTTMUSG00000049776.1"; havana_transcript "OTTMUST00000126782.1";
chr7	HAVANA	exon	35319783	35319842	0	+	.	gene_id "ENSMUSG00000034867.17"; transcript_id "ENSMUST00000206632.2"; gene_type "protein_coding"; gene_name "Ankrd27"; transcript_type "nonsense_mediated_decay"; transcript_name "Ankrd27-210"; exon_number 2; exon_id "ENSMUSE00001375165.2"; level 2; protein_id "ENSMUSP00000145817.2"; transcript_support_level "3"; mgi_id "MGI:2444103"; tag "mRNA_start_NF"; tag "cds_start_NF"; havana_gene "OTTMUSG00000049776.1"; havana_transcript "OTTMUST00000142883.1";
chr7	ENSEMBL_gcm37	exon	35319783	35319842	1.00462385395872	+	.	gene_id "ENSMUSG00000034867.17"; transcript_id "ENSMUSG00000034867.17_tx_3"; exon_id "chr7_35319783_35319842_+"; exonnum "19"; txlen "4270";
chr7	HAVANA	stop_codon	35319818	35319820	0	+	0	gene_id "ENSMUSG00000034867.17"; transcript_id "ENSMUST00000206632.2"; gene_type "protein_coding"; gene_name "Ankrd27"; transcript_type "nonsense_mediated_decay"; transcript_name "Ankrd27-210"; exon_number 2; exon_id "ENSMUSE00001375165.2"; level 2; protein_id "ENSMUSP00000145817.2"; transcript_support_level "3"; mgi_id "MGI:2444103"; tag "mRNA_start_NF"; tag "cds_start_NF"; havana_gene "OTTMUSG00000049776.1"; havana_transcript "OTTMUST00000142883.1";
chr7	HAVANA	UTR	35319818	35319842	0	+	.	gene_id "ENSMUSG00000034867.17"; transcript_id "ENSMUST00000206632.2"; gene_type "protein_coding"; gene_name "Ankrd27"; transcript_type "nonsense_mediated_decay"; transcript_name "Ankrd27-210"; exon_number 2; exon_id "ENSMUSE00001375165.2"; level 2; protein_id "ENSMUSP00000145817.2"; transcript_support_level "3"; mgi_id "MGI:2444103"; tag "mRNA_start_NF"; tag "cds_start_NF"; havana_gene "OTTMUSG00000049776.1"; havana_transcript "OTTMUST00000142883.1";
chr7	HAVANA	exon	35319968	35320087	0	+	.	gene_id "ENSMUSG00000034867.17"; transcript_id "ENSMUST00000040844.16"; gene_type "protein_coding"; gene_name "Ankrd27"; transcript_type "protein_coding"; transcript_name "Ankrd27-201"; exon_number 20; exon_id "ENSMUSE00000199723.4"; level 2; protein_id "ENSMUSP00000041751.10"; transcript_support_level "1"; mgi_id "MGI:2444103"; tag "basic"; tag "Ensembl_canonical"; tag "GENCODE_Primary"; tag "appris_principal_1"; tag "CCDS"; ccdsid "CCDS21154.1"; havana_gene "OTTMUSG00000049776.1"; havana_transcript "OTTMUST00000126781.1";
chr7	HAVANA	CDS	35319968	35320087	0	+	0	gene_id "ENSMUSG00000034867.17"; transcript_id "ENSMUST00000040844.16"; gene_type "protein_coding"; gene_name "Ankrd27"; transcript_type "protein_coding"; transcript_name "Ankrd27-201"; exon_number 20; exon_id "ENSMUSE00000199723.4"; level 2; protein_id "ENSMUSP00000041751.10"; transcript_support_level "1"; mgi_id "MGI:2444103"; tag "basic"; tag "Ensembl_canonical"; tag "GENCODE_Primary"; tag "appris_principal_1"; tag "CCDS"; ccdsid "CCDS21154.1"; havana_gene "OTTMUSG00000049776.1"; havana_transcript "OTTMUST00000126781.1";
chr7	HAVANA	exon	35319968	35320087	0	+	.	gene_id "ENSMUSG00000034867.17"; transcript_id "ENSMUST00000206472.2"; gene_type "protein_coding"; gene_name "Ankrd27"; transcript_type "nonsense_mediated_decay"; transcript_name "Ankrd27-209"; exon_number 20; exon_id "ENSMUSE00001373671.2"; level 2; protein_id "ENSMUSP00000146118.2"; transcript_support_level "5"; mgi_id "MGI:2444103"; havana_gene "OTTMUSG00000049776.1"; havana_transcript "OTTMUST00000142880.1";
chr7	HAVANA	UTR	35319968	35320087	0	+	.	gene_id "ENSMUSG00000034867.17"; transcript_id "ENSMUST00000206472.2"; gene_type "protein_coding"; gene_name "Ankrd27"; transcript_type "nonsense_mediated_decay"; transcript_name "Ankrd27-209"; exon_number 20; exon_id "ENSMUSE00001373671.2"; level 2; protein_id "ENSMUSP00000146118.2"; transcript_support_level "5"; mgi_id "MGI:2444103"; havana_gene "OTTMUSG00000049776.1"; havana_transcript "OTTMUST00000142880.1";
chr7	HAVANA	exon	35319968	35320087	0	+	.	gene_id "ENSMUSG00000034867.17"; transcript_id "ENSMUST00000190503.7"; gene_type "protein_coding"; gene_name "Ankrd27"; transcript_type "protein_coding"; transcript_name "Ankrd27-206"; exon_number 20; exon_id "ENSMUSE00000199723.4"; level 1; protein_id "ENSMUSP00000140259.2"; transcript_support_level "1"; mgi_id "MGI:2444103"; tag "basic"; tag "exp_conf"; havana_gene "OTTMUSG00000049776.1"; havana_transcript "OTTMUST00000126782.1";
chr7	HAVANA	CDS	35319968	35320087	0	+	0	gene_id "ENSMUSG00000034867.17"; transcript_id "ENSMUST00000190503.7"; gene_type "protein_coding"; gene_name "Ankrd27"; transcript_type "protein_coding"; transcript_name "Ankrd27-206"; exon_number 20; exon_id "ENSMUSE00000199723.4"; level 1; protein_id "ENSMUSP00000140259.2"; transcript_support_level "1"; mgi_id "MGI:2444103"; tag "basic"; tag "exp_conf"; havana_gene "OTTMUSG00000049776.1"; havana_transcript "OTTMUST00000126782.1";
chr7	HAVANA	exon	35319968	35320087	0	+	.	gene_id "ENSMUSG00000034867.17"; transcript_id "ENSMUST00000206632.2"; gene_type "protein_coding"; gene_name "Ankrd27"; transcript_type "nonsense_mediated_decay"; transcript_name "Ankrd27-210"; exon_number 3; exon_id "ENSMUSE00001373671.2"; level 2; protein_id "ENSMUSP00000145817.2"; transcript_support_level "3"; mgi_id "MGI:2444103"; tag "mRNA_start_NF"; tag "cds_start_NF"; havana_gene "OTTMUSG00000049776.1"; havana_transcript "OTTMUST00000142883.1";
chr7	HAVANA	UTR	35319968	35320087	0	+	.	gene_id "ENSMUSG00000034867.17"; transcript_id "ENSMUST00000206632.2"; gene_type "protein_coding"; gene_name "Ankrd27"; transcript_type "nonsense_mediated_decay"; transcript_name "Ankrd27-210"; exon_number 3; exon_id "ENSMUSE00001373671.2"; level 2; protein_id "ENSMUSP00000145817.2"; transcript_support_level "3"; mgi_id "MGI:2444103"; tag "mRNA_start_NF"; tag "cds_start_NF"; havana_gene "OTTMUSG00000049776.1"; havana_transcript "OTTMUST00000142883.1";
chr7	ENSEMBL_gcm37	exon	35319968	35320087	1.00462385395872	+	.	gene_id "ENSMUSG00000034867.17"; transcript_id "ENSMUSG00000034867.17_tx_3"; exon_id "chr7_35319968_35320087_+"; exonnum "20"; txlen "4270";
chr7	HAVANA	exon	35321730	35321774	0	+	.	gene_id "ENSMUSG00000034867.17"; transcript_id "ENSMUST00000040844.16"; gene_type "protein_coding"; gene_name "Ankrd27"; transcript_type "protein_coding"; transcript_name "Ankrd27-201"; exon_number 21; exon_id "ENSMUSE00000635299.2"; level 2; protein_id "ENSMUSP00000041751.10"; transcript_support_level "1"; mgi_id "MGI:2444103"; tag "basic"; tag "Ensembl_canonical"; tag "GENCODE_Primary"; tag "appris_principal_1"; tag "CCDS"; ccdsid "CCDS21154.1"; havana_gene "OTTMUSG00000049776.1"; havana_transcript "OTTMUST00000126781.1";
chr7	HAVANA	CDS	35321730	35321774	0	+	0	gene_id "ENSMUSG00000034867.17"; transcript_id "ENSMUST00000040844.16"; gene_type "protein_coding"; gene_name "Ankrd27"; transcript_type "protein_coding"; transcript_name "Ankrd27-201"; exon_number 21; exon_id "ENSMUSE00000635299.2"; level 2; protein_id "ENSMUSP00000041751.10"; transcript_support_level "1"; mgi_id "MGI:2444103"; tag "basic"; tag "Ensembl_canonical"; tag "GENCODE_Primary"; tag "appris_principal_1"; tag "CCDS"; ccdsid "CCDS21154.1"; havana_gene "OTTMUSG00000049776.1"; havana_transcript "OTTMUST00000126781.1";
chr7	HAVANA	exon	35321730	35321774	0	+	.	gene_id "ENSMUSG00000034867.17"; transcript_id "ENSMUST00000206472.2"; gene_type "protein_coding"; gene_name "Ankrd27"; transcript_type "nonsense_mediated_decay"; transcript_name "Ankrd27-209"; exon_number 21; exon_id "ENSMUSE00001374488.2"; level 2; protein_id "ENSMUSP00000146118.2"; transcript_support_level "5"; mgi_id "MGI:2444103"; havana_gene "OTTMUSG00000049776.1"; havana_transcript "OTTMUST00000142880.1";
chr7	HAVANA	UTR	35321730	35321774	0	+	.	gene_id "ENSMUSG00000034867.17"; transcript_id "ENSMUST00000206472.2"; gene_type "protein_coding"; gene_name "Ankrd27"; transcript_type "nonsense_mediated_decay"; transcript_name "Ankrd27-209"; exon_number 21; exon_id "ENSMUSE00001374488.2"; level 2; protein_id "ENSMUSP00000146118.2"; transcript_support_level "5"; mgi_id "MGI:2444103"; havana_gene "OTTMUSG00000049776.1"; havana_transcript "OTTMUST00000142880.1";
chr7	HAVANA	exon	35321730	35321774	0	+	.	gene_id "ENSMUSG00000034867.17"; transcript_id "ENSMUST00000187807.2"; gene_type "protein_coding"; gene_name "Ankrd27"; transcript_type "protein_coding"; transcript_name "Ankrd27-204"; exon_number 4; exon_id "ENSMUSE00000635299.2"; level 2; protein_id "ENSMUSP00000140848.2"; transcript_support_level "5"; mgi_id "MGI:2444103"; tag "mRNA_start_NF"; tag "mRNA_end_NF"; tag "cds_start_NF"; tag "cds_end_NF"; havana_gene "OTTMUSG00000049776.1"; havana_transcript "OTTMUST00000126786.1";
chr7	HAVANA	CDS	35321730	35321774	0	+	0	gene_id "ENSMUSG00000034867.17"; transcript_id "ENSMUST00000187807.2"; gene_type "protein_coding"; gene_name "Ankrd27"; transcript_type "protein_coding"; transcript_name "Ankrd27-204"; exon_number 4; exon_id "ENSMUSE00000635299.2"; level 2; protein_id "ENSMUSP00000140848.2"; transcript_support_level "5"; mgi_id "MGI:2444103"; tag "mRNA_start_NF"; tag "mRNA_end_NF"; tag "cds_start_NF"; tag "cds_end_NF"; havana_gene "OTTMUSG00000049776.1"; havana_transcript "OTTMUST00000126786.1";
chr7	ENSEMBL_gcm37	exon	35321730	35321774	1.00462385395872	+	.	gene_id "ENSMUSG00000034867.17"; transcript_id "ENSMUSG00000034867.17_tx_3"; exon_id "chr7_35321730_35321774_+"; exonnum "21"; txlen "4270";
chr7	HAVANA	exon	35325072	35325191	0	+	.	gene_id "ENSMUSG00000034867.17"; transcript_id "ENSMUST00000040844.16"; gene_type "protein_coding"; gene_name "Ankrd27"; transcript_type "protein_coding"; transcript_name "Ankrd27-201"; exon_number 22; exon_id "ENSMUSE00000635298.2"; level 2; protein_id "ENSMUSP00000041751.10"; transcript_support_level "1"; mgi_id "MGI:2444103"; tag "basic"; tag "Ensembl_canonical"; tag "GENCODE_Primary"; tag "appris_principal_1"; tag "CCDS"; ccdsid "CCDS21154.1"; havana_gene "OTTMUSG00000049776.1"; havana_transcript "OTTMUST00000126781.1";
chr7	HAVANA	CDS	35325072	35325191	0	+	0	gene_id "ENSMUSG00000034867.17"; transcript_id "ENSMUST00000040844.16"; gene_type "protein_coding"; gene_name "Ankrd27"; transcript_type "protein_coding"; transcript_name "Ankrd27-201"; exon_number 22; exon_id "ENSMUSE00000635298.2"; level 2; protein_id "ENSMUSP00000041751.10"; transcript_support_level "1"; mgi_id "MGI:2444103"; tag "basic"; tag "Ensembl_canonical"; tag "GENCODE_Primary"; tag "appris_principal_1"; tag "CCDS"; ccdsid "CCDS21154.1"; havana_gene "OTTMUSG00000049776.1"; havana_transcript "OTTMUST00000126781.1";
chr7	HAVANA	exon	35325072	35325191	0	+	.	gene_id "ENSMUSG00000034867.17"; transcript_id "ENSMUST00000206472.2"; gene_type "protein_coding"; gene_name "Ankrd27"; transcript_type "nonsense_mediated_decay"; transcript_name "Ankrd27-209"; exon_number 22; exon_id "ENSMUSE00001370731.2"; level 2; protein_id "ENSMUSP00000146118.2"; transcript_support_level "5"; mgi_id "MGI:2444103"; havana_gene "OTTMUSG00000049776.1"; havana_transcript "OTTMUST00000142880.1";
chr7	HAVANA	UTR	35325072	35325191	0	+	.	gene_id "ENSMUSG00000034867.17"; transcript_id "ENSMUST00000206472.2"; gene_type "protein_coding"; gene_name "Ankrd27"; transcript_type "nonsense_mediated_decay"; transcript_name "Ankrd27-209"; exon_number 22; exon_id "ENSMUSE00001370731.2"; level 2; protein_id "ENSMUSP00000146118.2"; transcript_support_level "5"; mgi_id "MGI:2444103"; havana_gene "OTTMUSG00000049776.1"; havana_transcript "OTTMUST00000142880.1";
chr7	HAVANA	exon	35325072	35325191	0	+	.	gene_id "ENSMUSG00000034867.17"; transcript_id "ENSMUST00000187807.2"; gene_type "protein_coding"; gene_name "Ankrd27"; transcript_type "protein_coding"; transcript_name "Ankrd27-204"; exon_number 5; exon_id "ENSMUSE00000635298.2"; level 2; protein_id "ENSMUSP00000140848.2"; transcript_support_level "5"; mgi_id "MGI:2444103"; tag "mRNA_start_NF"; tag "mRNA_end_NF"; tag "cds_start_NF"; tag "cds_end_NF"; havana_gene "OTTMUSG00000049776.1"; havana_transcript "OTTMUST00000126786.1";
chr7	HAVANA	CDS	35325072	35325191	0	+	0	gene_id "ENSMUSG00000034867.17"; transcript_id "ENSMUST00000187807.2"; gene_type "protein_coding"; gene_name "Ankrd27"; transcript_type "protein_coding"; transcript_name "Ankrd27-204"; exon_number 5; exon_id "ENSMUSE00000635298.2"; level 2; protein_id "ENSMUSP00000140848.2"; transcript_support_level "5"; mgi_id "MGI:2444103"; tag "mRNA_start_NF"; tag "mRNA_end_NF"; tag "cds_start_NF"; tag "cds_end_NF"; havana_gene "OTTMUSG00000049776.1"; havana_transcript "OTTMUST00000126786.1";
chr7	HAVANA	exon	35325072	35325191	0	+	.	gene_id "ENSMUSG00000034867.17"; transcript_id "ENSMUST00000206632.2"; gene_type "protein_coding"; gene_name "Ankrd27"; transcript_type "nonsense_mediated_decay"; transcript_name "Ankrd27-210"; exon_number 4; exon_id "ENSMUSE00001370731.2"; level 2; protein_id "ENSMUSP00000145817.2"; transcript_support_level "3"; mgi_id "MGI:2444103"; tag "mRNA_start_NF"; tag "cds_start_NF"; havana_gene "OTTMUSG00000049776.1"; havana_transcript "OTTMUST00000142883.1";
chr7	HAVANA	UTR	35325072	35325191	0	+	.	gene_id "ENSMUSG00000034867.17"; transcript_id "ENSMUST00000206632.2"; gene_type "protein_coding"; gene_name "Ankrd27"; transcript_type "nonsense_mediated_decay"; transcript_name "Ankrd27-210"; exon_number 4; exon_id "ENSMUSE00001370731.2"; level 2; protein_id "ENSMUSP00000145817.2"; transcript_support_level "3"; mgi_id "MGI:2444103"; tag "mRNA_start_NF"; tag "cds_start_NF"; havana_gene "OTTMUSG00000049776.1"; havana_transcript "OTTMUST00000142883.1";
chr7	ENSEMBL_gcm37	exon	35325072	35325191	1.00462385395872	+	.	gene_id "ENSMUSG00000034867.17"; transcript_id "ENSMUSG00000034867.17_tx_3"; exon_id "chr7_35325072_35325191_+"; exonnum "22"; txlen "4270";
chr7	HAVANA	exon	35326829	35326969	0	+	.	gene_id "ENSMUSG00000034867.17"; transcript_id "ENSMUST00000206632.2"; gene_type "protein_coding"; gene_name "Ankrd27"; transcript_type "nonsense_mediated_decay"; transcript_name "Ankrd27-210"; exon_number 5; exon_id "ENSMUSE00001373692.2"; level 2; protein_id "ENSMUSP00000145817.2"; transcript_support_level "3"; mgi_id "MGI:2444103"; tag "mRNA_start_NF"; tag "cds_start_NF"; havana_gene "OTTMUSG00000049776.1"; havana_transcript "OTTMUST00000142883.1";
chr7	HAVANA	UTR	35326829	35326969	0	+	.	gene_id "ENSMUSG00000034867.17"; transcript_id "ENSMUST00000206632.2"; gene_type "protein_coding"; gene_name "Ankrd27"; transcript_type "nonsense_mediated_decay"; transcript_name "Ankrd27-210"; exon_number 5; exon_id "ENSMUSE00001373692.2"; level 2; protein_id "ENSMUSP00000145817.2"; transcript_support_level "3"; mgi_id "MGI:2444103"; tag "mRNA_start_NF"; tag "cds_start_NF"; havana_gene "OTTMUSG00000049776.1"; havana_transcript "OTTMUST00000142883.1";
chr7	HAVANA	exon	35326829	35327026	0	+	.	gene_id "ENSMUSG00000034867.17"; transcript_id "ENSMUST00000040844.16"; gene_type "protein_coding"; gene_name "Ankrd27"; transcript_type "protein_coding"; transcript_name "Ankrd27-201"; exon_number 23; exon_id "ENSMUSE00000635297.2"; level 2; protein_id "ENSMUSP00000041751.10"; transcript_support_level "1"; mgi_id "MGI:2444103"; tag "basic"; tag "Ensembl_canonical"; tag "GENCODE_Primary"; tag "appris_principal_1"; tag "CCDS"; ccdsid "CCDS21154.1"; havana_gene "OTTMUSG00000049776.1"; havana_transcript "OTTMUST00000126781.1";
chr7	HAVANA	CDS	35326829	35327026	0	+	0	gene_id "ENSMUSG00000034867.17"; transcript_id "ENSMUST00000040844.16"; gene_type "protein_coding"; gene_name "Ankrd27"; transcript_type "protein_coding"; transcript_name "Ankrd27-201"; exon_number 23; exon_id "ENSMUSE00000635297.2"; level 2; protein_id "ENSMUSP00000041751.10"; transcript_support_level "1"; mgi_id "MGI:2444103"; tag "basic"; tag "Ensembl_canonical"; tag "GENCODE_Primary"; tag "appris_principal_1"; tag "CCDS"; ccdsid "CCDS21154.1"; havana_gene "OTTMUSG00000049776.1"; havana_transcript "OTTMUST00000126781.1";
chr7	HAVANA	exon	35326829	35327026	0	+	.	gene_id "ENSMUSG00000034867.17"; transcript_id "ENSMUST00000206472.2"; gene_type "protein_coding"; gene_name "Ankrd27"; transcript_type "nonsense_mediated_decay"; transcript_name "Ankrd27-209"; exon_number 23; exon_id "ENSMUSE00001372791.2"; level 2; protein_id "ENSMUSP00000146118.2"; transcript_support_level "5"; mgi_id "MGI:2444103"; havana_gene "OTTMUSG00000049776.1"; havana_transcript "OTTMUST00000142880.1";
chr7	HAVANA	UTR	35326829	35327026	0	+	.	gene_id "ENSMUSG00000034867.17"; transcript_id "ENSMUST00000206472.2"; gene_type "protein_coding"; gene_name "Ankrd27"; transcript_type "nonsense_mediated_decay"; transcript_name "Ankrd27-209"; exon_number 23; exon_id "ENSMUSE00001372791.2"; level 2; protein_id "ENSMUSP00000146118.2"; transcript_support_level "5"; mgi_id "MGI:2444103"; havana_gene "OTTMUSG00000049776.1"; havana_transcript "OTTMUST00000142880.1";
chr7	HAVANA	exon	35326829	35327026	0	+	.	gene_id "ENSMUSG00000034867.17"; transcript_id "ENSMUST00000190503.7"; gene_type "protein_coding"; gene_name "Ankrd27"; transcript_type "protein_coding"; transcript_name "Ankrd27-206"; exon_number 21; exon_id "ENSMUSE00000635297.2"; level 1; protein_id "ENSMUSP00000140259.2"; transcript_support_level "1"; mgi_id "MGI:2444103"; tag "basic"; tag "exp_conf"; havana_gene "OTTMUSG00000049776.1"; havana_transcript "OTTMUST00000126782.1";
chr7	HAVANA	CDS	35326829	35327026	0	+	0	gene_id "ENSMUSG00000034867.17"; transcript_id "ENSMUST00000190503.7"; gene_type "protein_coding"; gene_name "Ankrd27"; transcript_type "protein_coding"; transcript_name "Ankrd27-206"; exon_number 21; exon_id "ENSMUSE00000635297.2"; level 1; protein_id "ENSMUSP00000140259.2"; transcript_support_level "1"; mgi_id "MGI:2444103"; tag "basic"; tag "exp_conf"; havana_gene "OTTMUSG00000049776.1"; havana_transcript "OTTMUST00000126782.1";
chr7	HAVANA	exon	35326829	35327026	0	+	.	gene_id "ENSMUSG00000034867.17"; transcript_id "ENSMUST00000187807.2"; gene_type "protein_coding"; gene_name "Ankrd27"; transcript_type "protein_coding"; transcript_name "Ankrd27-204"; exon_number 6; exon_id "ENSMUSE00000635297.2"; level 2; protein_id "ENSMUSP00000140848.2"; transcript_support_level "5"; mgi_id "MGI:2444103"; tag "mRNA_start_NF"; tag "mRNA_end_NF"; tag "cds_start_NF"; tag "cds_end_NF"; havana_gene "OTTMUSG00000049776.1"; havana_transcript "OTTMUST00000126786.1";
chr7	HAVANA	CDS	35326829	35327026	0	+	0	gene_id "ENSMUSG00000034867.17"; transcript_id "ENSMUST00000187807.2"; gene_type "protein_coding"; gene_name "Ankrd27"; transcript_type "protein_coding"; transcript_name "Ankrd27-204"; exon_number 6; exon_id "ENSMUSE00000635297.2"; level 2; protein_id "ENSMUSP00000140848.2"; transcript_support_level "5"; mgi_id "MGI:2444103"; tag "mRNA_start_NF"; tag "mRNA_end_NF"; tag "cds_start_NF"; tag "cds_end_NF"; havana_gene "OTTMUSG00000049776.1"; havana_transcript "OTTMUST00000126786.1";
chr7	ENSEMBL_gcm37	exon	35326829	35327026	1.00462385395872	+	.	gene_id "ENSMUSG00000034867.17"; transcript_id "ENSMUSG00000034867.17_tx_3"; exon_id "chr7_35326829_35327026_+"; exonnum "23"; txlen "4270";
chr7	HAVANA	exon	35327852	35327874	0	+	.	gene_id "ENSMUSG00000034867.17"; transcript_id "ENSMUST00000187807.2"; gene_type "protein_coding"; gene_name "Ankrd27"; transcript_type "protein_coding"; transcript_name "Ankrd27-204"; exon_number 7; exon_id "ENSMUSE00001332513.2"; level 2; protein_id "ENSMUSP00000140848.2"; transcript_support_level "5"; mgi_id "MGI:2444103"; tag "mRNA_start_NF"; tag "mRNA_end_NF"; tag "cds_start_NF"; tag "cds_end_NF"; havana_gene "OTTMUSG00000049776.1"; havana_transcript "OTTMUST00000126786.1";
chr7	HAVANA	CDS	35327852	35327874	0	+	0	gene_id "ENSMUSG00000034867.17"; transcript_id "ENSMUST00000187807.2"; gene_type "protein_coding"; gene_name "Ankrd27"; transcript_type "protein_coding"; transcript_name "Ankrd27-204"; exon_number 7; exon_id "ENSMUSE00001332513.2"; level 2; protein_id "ENSMUSP00000140848.2"; transcript_support_level "5"; mgi_id "MGI:2444103"; tag "mRNA_start_NF"; tag "mRNA_end_NF"; tag "cds_start_NF"; tag "cds_end_NF"; havana_gene "OTTMUSG00000049776.1"; havana_transcript "OTTMUST00000126786.1";
chr7	HAVANA	exon	35327852	35327971	0	+	.	gene_id "ENSMUSG00000034867.17"; transcript_id "ENSMUST00000040844.16"; gene_type "protein_coding"; gene_name "Ankrd27"; transcript_type "protein_coding"; transcript_name "Ankrd27-201"; exon_number 24; exon_id "ENSMUSE00000635296.2"; level 2; protein_id "ENSMUSP00000041751.10"; transcript_support_level "1"; mgi_id "MGI:2444103"; tag "basic"; tag "Ensembl_canonical"; tag "GENCODE_Primary"; tag "appris_principal_1"; tag "CCDS"; ccdsid "CCDS21154.1"; havana_gene "OTTMUSG00000049776.1"; havana_transcript "OTTMUST00000126781.1";
chr7	HAVANA	CDS	35327852	35327971	0	+	0	gene_id "ENSMUSG00000034867.17"; transcript_id "ENSMUST00000040844.16"; gene_type "protein_coding"; gene_name "Ankrd27"; transcript_type "protein_coding"; transcript_name "Ankrd27-201"; exon_number 24; exon_id "ENSMUSE00000635296.2"; level 2; protein_id "ENSMUSP00000041751.10"; transcript_support_level "1"; mgi_id "MGI:2444103"; tag "basic"; tag "Ensembl_canonical"; tag "GENCODE_Primary"; tag "appris_principal_1"; tag "CCDS"; ccdsid "CCDS21154.1"; havana_gene "OTTMUSG00000049776.1"; havana_transcript "OTTMUST00000126781.1";
chr7	HAVANA	exon	35327852	35327971	0	+	.	gene_id "ENSMUSG00000034867.17"; transcript_id "ENSMUST00000206472.2"; gene_type "protein_coding"; gene_name "Ankrd27"; transcript_type "nonsense_mediated_decay"; transcript_name "Ankrd27-209"; exon_number 24; exon_id "ENSMUSE00001376003.2"; level 2; protein_id "ENSMUSP00000146118.2"; transcript_support_level "5"; mgi_id "MGI:2444103"; havana_gene "OTTMUSG00000049776.1"; havana_transcript "OTTMUST00000142880.1";
chr7	HAVANA	UTR	35327852	35327971	0	+	.	gene_id "ENSMUSG00000034867.17"; transcript_id "ENSMUST00000206472.2"; gene_type "protein_coding"; gene_name "Ankrd27"; transcript_type "nonsense_mediated_decay"; transcript_name "Ankrd27-209"; exon_number 24; exon_id "ENSMUSE00001376003.2"; level 2; protein_id "ENSMUSP00000146118.2"; transcript_support_level "5"; mgi_id "MGI:2444103"; havana_gene "OTTMUSG00000049776.1"; havana_transcript "OTTMUST00000142880.1";
chr7	HAVANA	exon	35327852	35327971	0	+	.	gene_id "ENSMUSG00000034867.17"; transcript_id "ENSMUST00000190503.7"; gene_type "protein_coding"; gene_name "Ankrd27"; transcript_type "protein_coding"; transcript_name "Ankrd27-206"; exon_number 22; exon_id "ENSMUSE00000635296.2"; level 1; protein_id "ENSMUSP00000140259.2"; transcript_support_level "1"; mgi_id "MGI:2444103"; tag "basic"; tag "exp_conf"; havana_gene "OTTMUSG00000049776.1"; havana_transcript "OTTMUST00000126782.1";
chr7	HAVANA	CDS	35327852	35327971	0	+	0	gene_id "ENSMUSG00000034867.17"; transcript_id "ENSMUST00000190503.7"; gene_type "protein_coding"; gene_name "Ankrd27"; transcript_type "protein_coding"; transcript_name "Ankrd27-206"; exon_number 22; exon_id "ENSMUSE00000635296.2"; level 1; protein_id "ENSMUSP00000140259.2"; transcript_support_level "1"; mgi_id "MGI:2444103"; tag "basic"; tag "exp_conf"; havana_gene "OTTMUSG00000049776.1"; havana_transcript "OTTMUST00000126782.1";
chr7	ENSEMBL_gcm37	exon	35327852	35327971	1.00462385395872	+	.	gene_id "ENSMUSG00000034867.17"; transcript_id "ENSMUSG00000034867.17_tx_3"; exon_id "chr7_35327852_35327971_+"; exonnum "24"; txlen "4270";
chr7	HAVANA	exon	35330568	35330729	0	+	.	gene_id "ENSMUSG00000034867.17"; transcript_id "ENSMUST00000040844.16"; gene_type "protein_coding"; gene_name "Ankrd27"; transcript_type "protein_coding"; transcript_name "Ankrd27-201"; exon_number 25; exon_id "ENSMUSE00000635295.2"; level 2; protein_id "ENSMUSP00000041751.10"; transcript_support_level "1"; mgi_id "MGI:2444103"; tag "basic"; tag "Ensembl_canonical"; tag "GENCODE_Primary"; tag "appris_principal_1"; tag "CCDS"; ccdsid "CCDS21154.1"; havana_gene "OTTMUSG00000049776.1"; havana_transcript "OTTMUST00000126781.1";
chr7	HAVANA	CDS	35330568	35330729	0	+	0	gene_id "ENSMUSG00000034867.17"; transcript_id "ENSMUST00000040844.16"; gene_type "protein_coding"; gene_name "Ankrd27"; transcript_type "protein_coding"; transcript_name "Ankrd27-201"; exon_number 25; exon_id "ENSMUSE00000635295.2"; level 2; protein_id "ENSMUSP00000041751.10"; transcript_support_level "1"; mgi_id "MGI:2444103"; tag "basic"; tag "Ensembl_canonical"; tag "GENCODE_Primary"; tag "appris_principal_1"; tag "CCDS"; ccdsid "CCDS21154.1"; havana_gene "OTTMUSG00000049776.1"; havana_transcript "OTTMUST00000126781.1";
chr7	HAVANA	exon	35330568	35330729	0	+	.	gene_id "ENSMUSG00000034867.17"; transcript_id "ENSMUST00000206472.2"; gene_type "protein_coding"; gene_name "Ankrd27"; transcript_type "nonsense_mediated_decay"; transcript_name "Ankrd27-209"; exon_number 25; exon_id "ENSMUSE00001371791.2"; level 2; protein_id "ENSMUSP00000146118.2"; transcript_support_level "5"; mgi_id "MGI:2444103"; havana_gene "OTTMUSG00000049776.1"; havana_transcript "OTTMUST00000142880.1";
chr7	HAVANA	UTR	35330568	35330729	0	+	.	gene_id "ENSMUSG00000034867.17"; transcript_id "ENSMUST00000206472.2"; gene_type "protein_coding"; gene_name "Ankrd27"; transcript_type "nonsense_mediated_decay"; transcript_name "Ankrd27-209"; exon_number 25; exon_id "ENSMUSE00001371791.2"; level 2; protein_id "ENSMUSP00000146118.2"; transcript_support_level "5"; mgi_id "MGI:2444103"; havana_gene "OTTMUSG00000049776.1"; havana_transcript "OTTMUST00000142880.1";
chr7	HAVANA	exon	35330568	35330729	0	+	.	gene_id "ENSMUSG00000034867.17"; transcript_id "ENSMUST00000190503.7"; gene_type "protein_coding"; gene_name "Ankrd27"; transcript_type "protein_coding"; transcript_name "Ankrd27-206"; exon_number 23; exon_id "ENSMUSE00000635295.2"; level 1; protein_id "ENSMUSP00000140259.2"; transcript_support_level "1"; mgi_id "MGI:2444103"; tag "basic"; tag "exp_conf"; havana_gene "OTTMUSG00000049776.1"; havana_transcript "OTTMUST00000126782.1";
chr7	HAVANA	CDS	35330568	35330729	0	+	0	gene_id "ENSMUSG00000034867.17"; transcript_id "ENSMUST00000190503.7"; gene_type "protein_coding"; gene_name "Ankrd27"; transcript_type "protein_coding"; transcript_name "Ankrd27-206"; exon_number 23; exon_id "ENSMUSE00000635295.2"; level 1; protein_id "ENSMUSP00000140259.2"; transcript_support_level "1"; mgi_id "MGI:2444103"; tag "basic"; tag "exp_conf"; havana_gene "OTTMUSG00000049776.1"; havana_transcript "OTTMUST00000126782.1";
chr7	ENSEMBL_gcm37	exon	35330568	35330729	1.00462385395872	+	.	gene_id "ENSMUSG00000034867.17"; transcript_id "ENSMUSG00000034867.17_tx_3"; exon_id "chr7_35330568_35330729_+"; exonnum "25"; txlen "4270";
chr7	HAVANA	exon	35332362	35332473	0	+	.	gene_id "ENSMUSG00000034867.17"; transcript_id "ENSMUST00000040844.16"; gene_type "protein_coding"; gene_name "Ankrd27"; transcript_type "protein_coding"; transcript_name "Ankrd27-201"; exon_number 26; exon_id "ENSMUSE00000635292.2"; level 2; protein_id "ENSMUSP00000041751.10"; transcript_support_level "1"; mgi_id "MGI:2444103"; tag "basic"; tag "Ensembl_canonical"; tag "GENCODE_Primary"; tag "appris_principal_1"; tag "CCDS"; ccdsid "CCDS21154.1"; havana_gene "OTTMUSG00000049776.1"; havana_transcript "OTTMUST00000126781.1";
chr7	HAVANA	CDS	35332362	35332473	0	+	0	gene_id "ENSMUSG00000034867.17"; transcript_id "ENSMUST00000040844.16"; gene_type "protein_coding"; gene_name "Ankrd27"; transcript_type "protein_coding"; transcript_name "Ankrd27-201"; exon_number 26; exon_id "ENSMUSE00000635292.2"; level 2; protein_id "ENSMUSP00000041751.10"; transcript_support_level "1"; mgi_id "MGI:2444103"; tag "basic"; tag "Ensembl_canonical"; tag "GENCODE_Primary"; tag "appris_principal_1"; tag "CCDS"; ccdsid "CCDS21154.1"; havana_gene "OTTMUSG00000049776.1"; havana_transcript "OTTMUST00000126781.1";
chr7	HAVANA	exon	35332362	35332473	0	+	.	gene_id "ENSMUSG00000034867.17"; transcript_id "ENSMUST00000206472.2"; gene_type "protein_coding"; gene_name "Ankrd27"; transcript_type "nonsense_mediated_decay"; transcript_name "Ankrd27-209"; exon_number 26; exon_id "ENSMUSE00001373631.2"; level 2; protein_id "ENSMUSP00000146118.2"; transcript_support_level "5"; mgi_id "MGI:2444103"; havana_gene "OTTMUSG00000049776.1"; havana_transcript "OTTMUST00000142880.1";
chr7	HAVANA	UTR	35332362	35332473	0	+	.	gene_id "ENSMUSG00000034867.17"; transcript_id "ENSMUST00000206472.2"; gene_type "protein_coding"; gene_name "Ankrd27"; transcript_type "nonsense_mediated_decay"; transcript_name "Ankrd27-209"; exon_number 26; exon_id "ENSMUSE00001373631.2"; level 2; protein_id "ENSMUSP00000146118.2"; transcript_support_level "5"; mgi_id "MGI:2444103"; havana_gene "OTTMUSG00000049776.1"; havana_transcript "OTTMUST00000142880.1";
chr7	HAVANA	exon	35332362	35332473	0	+	.	gene_id "ENSMUSG00000034867.17"; transcript_id "ENSMUST00000190503.7"; gene_type "protein_coding"; gene_name "Ankrd27"; transcript_type "protein_coding"; transcript_name "Ankrd27-206"; exon_number 24; exon_id "ENSMUSE00000635292.2"; level 1; protein_id "ENSMUSP00000140259.2"; transcript_support_level "1"; mgi_id "MGI:2444103"; tag "basic"; tag "exp_conf"; havana_gene "OTTMUSG00000049776.1"; havana_transcript "OTTMUST00000126782.1";
chr7	HAVANA	CDS	35332362	35332473	0	+	0	gene_id "ENSMUSG00000034867.17"; transcript_id "ENSMUST00000190503.7"; gene_type "protein_coding"; gene_name "Ankrd27"; transcript_type "protein_coding"; transcript_name "Ankrd27-206"; exon_number 24; exon_id "ENSMUSE00000635292.2"; level 1; protein_id "ENSMUSP00000140259.2"; transcript_support_level "1"; mgi_id "MGI:2444103"; tag "basic"; tag "exp_conf"; havana_gene "OTTMUSG00000049776.1"; havana_transcript "OTTMUST00000126782.1";
chr7	ENSEMBL_gcm37	exon	35332362	35332473	1.00462385395872	+	.	gene_id "ENSMUSG00000034867.17"; transcript_id "ENSMUSG00000034867.17_tx_3"; exon_id "chr7_35332362_35332473_+"; exonnum "26"; txlen "4270";
chr7	HAVANA	exon	35333375	35334044	0	+	.	gene_id "ENSMUSG00000034867.17"; transcript_id "ENSMUST00000206472.2"; gene_type "protein_coding"; gene_name "Ankrd27"; transcript_type "nonsense_mediated_decay"; transcript_name "Ankrd27-209"; exon_number 27; exon_id "ENSMUSE00001370690.2"; level 2; protein_id "ENSMUSP00000146118.2"; transcript_support_level "5"; mgi_id "MGI:2444103"; havana_gene "OTTMUSG00000049776.1"; havana_transcript "OTTMUST00000142880.1";
chr7	HAVANA	UTR	35333375	35334044	0	+	.	gene_id "ENSMUSG00000034867.17"; transcript_id "ENSMUST00000206472.2"; gene_type "protein_coding"; gene_name "Ankrd27"; transcript_type "nonsense_mediated_decay"; transcript_name "Ankrd27-209"; exon_number 27; exon_id "ENSMUSE00001370690.2"; level 2; protein_id "ENSMUSP00000146118.2"; transcript_support_level "5"; mgi_id "MGI:2444103"; havana_gene "OTTMUSG00000049776.1"; havana_transcript "OTTMUST00000142880.1";
chr7	HAVANA	exon	35335656	35335734	0	+	.	gene_id "ENSMUSG00000034867.17"; transcript_id "ENSMUST00000040844.16"; gene_type "protein_coding"; gene_name "Ankrd27"; transcript_type "protein_coding"; transcript_name "Ankrd27-201"; exon_number 27; exon_id "ENSMUSE00000635291.2"; level 2; protein_id "ENSMUSP00000041751.10"; transcript_support_level "1"; mgi_id "MGI:2444103"; tag "basic"; tag "Ensembl_canonical"; tag "GENCODE_Primary"; tag "appris_principal_1"; tag "CCDS"; ccdsid "CCDS21154.1"; havana_gene "OTTMUSG00000049776.1"; havana_transcript "OTTMUST00000126781.1";
chr7	HAVANA	CDS	35335656	35335734	0	+	2	gene_id "ENSMUSG00000034867.17"; transcript_id "ENSMUST00000040844.16"; gene_type "protein_coding"; gene_name "Ankrd27"; transcript_type "protein_coding"; transcript_name "Ankrd27-201"; exon_number 27; exon_id "ENSMUSE00000635291.2"; level 2; protein_id "ENSMUSP00000041751.10"; transcript_support_level "1"; mgi_id "MGI:2444103"; tag "basic"; tag "Ensembl_canonical"; tag "GENCODE_Primary"; tag "appris_principal_1"; tag "CCDS"; ccdsid "CCDS21154.1"; havana_gene "OTTMUSG00000049776.1"; havana_transcript "OTTMUST00000126781.1";
chr7	HAVANA	exon	35335656	35335734	0	+	.	gene_id "ENSMUSG00000034867.17"; transcript_id "ENSMUST00000190503.7"; gene_type "protein_coding"; gene_name "Ankrd27"; transcript_type "protein_coding"; transcript_name "Ankrd27-206"; exon_number 25; exon_id "ENSMUSE00000635291.2"; level 1; protein_id "ENSMUSP00000140259.2"; transcript_support_level "1"; mgi_id "MGI:2444103"; tag "basic"; tag "exp_conf"; havana_gene "OTTMUSG00000049776.1"; havana_transcript "OTTMUST00000126782.1";
chr7	HAVANA	CDS	35335656	35335734	0	+	2	gene_id "ENSMUSG00000034867.17"; transcript_id "ENSMUST00000190503.7"; gene_type "protein_coding"; gene_name "Ankrd27"; transcript_type "protein_coding"; transcript_name "Ankrd27-206"; exon_number 25; exon_id "ENSMUSE00000635291.2"; level 1; protein_id "ENSMUSP00000140259.2"; transcript_support_level "1"; mgi_id "MGI:2444103"; tag "basic"; tag "exp_conf"; havana_gene "OTTMUSG00000049776.1"; havana_transcript "OTTMUST00000126782.1";
chr7	ENSEMBL_gcm37	exon	35335656	35335734	1.00462385395872	+	.	gene_id "ENSMUSG00000034867.17"; transcript_id "ENSMUSG00000034867.17_tx_3"; exon_id "chr7_35335656_35335734_+"; exonnum "27"; txlen "4270";
chr7	HAVANA	exon	35335955	35336027	0	+	.	gene_id "ENSMUSG00000034867.17"; transcript_id "ENSMUST00000040844.16"; gene_type "protein_coding"; gene_name "Ankrd27"; transcript_type "protein_coding"; transcript_name "Ankrd27-201"; exon_number 28; exon_id "ENSMUSE00000635289.2"; level 2; protein_id "ENSMUSP00000041751.10"; transcript_support_level "1"; mgi_id "MGI:2444103"; tag "basic"; tag "Ensembl_canonical"; tag "GENCODE_Primary"; tag "appris_principal_1"; tag "CCDS"; ccdsid "CCDS21154.1"; havana_gene "OTTMUSG00000049776.1"; havana_transcript "OTTMUST00000126781.1";
chr7	HAVANA	CDS	35335955	35336027	0	+	1	gene_id "ENSMUSG00000034867.17"; transcript_id "ENSMUST00000040844.16"; gene_type "protein_coding"; gene_name "Ankrd27"; transcript_type "protein_coding"; transcript_name "Ankrd27-201"; exon_number 28; exon_id "ENSMUSE00000635289.2"; level 2; protein_id "ENSMUSP00000041751.10"; transcript_support_level "1"; mgi_id "MGI:2444103"; tag "basic"; tag "Ensembl_canonical"; tag "GENCODE_Primary"; tag "appris_principal_1"; tag "CCDS"; ccdsid "CCDS21154.1"; havana_gene "OTTMUSG00000049776.1"; havana_transcript "OTTMUST00000126781.1";
chr7	HAVANA	exon	35335955	35336027	0	+	.	gene_id "ENSMUSG00000034867.17"; transcript_id "ENSMUST00000190503.7"; gene_type "protein_coding"; gene_name "Ankrd27"; transcript_type "protein_coding"; transcript_name "Ankrd27-206"; exon_number 26; exon_id "ENSMUSE00000635289.2"; level 1; protein_id "ENSMUSP00000140259.2"; transcript_support_level "1"; mgi_id "MGI:2444103"; tag "basic"; tag "exp_conf"; havana_gene "OTTMUSG00000049776.1"; havana_transcript "OTTMUST00000126782.1";
chr7	HAVANA	CDS	35335955	35336027	0	+	1	gene_id "ENSMUSG00000034867.17"; transcript_id "ENSMUST00000190503.7"; gene_type "protein_coding"; gene_name "Ankrd27"; transcript_type "protein_coding"; transcript_name "Ankrd27-206"; exon_number 26; exon_id "ENSMUSE00000635289.2"; level 1; protein_id "ENSMUSP00000140259.2"; transcript_support_level "1"; mgi_id "MGI:2444103"; tag "basic"; tag "exp_conf"; havana_gene "OTTMUSG00000049776.1"; havana_transcript "OTTMUST00000126782.1";
chr7	ENSEMBL_gcm37	exon	35335955	35336027	1.00462385395872	+	.	gene_id "ENSMUSG00000034867.17"; transcript_id "ENSMUSG00000034867.17_tx_3"; exon_id "chr7_35335955_35336027_+"; exonnum "28"; txlen "4270";
chr7	HAVANA	CDS	35337439	35337666	0	+	0	gene_id "ENSMUSG00000034867.17"; transcript_id "ENSMUST00000040844.16"; gene_type "protein_coding"; gene_name "Ankrd27"; transcript_type "protein_coding"; transcript_name "Ankrd27-201"; exon_number 29; exon_id "ENSMUSE00000891526.3"; level 2; protein_id "ENSMUSP00000041751.10"; transcript_support_level "1"; mgi_id "MGI:2444103"; tag "basic"; tag "Ensembl_canonical"; tag "GENCODE_Primary"; tag "appris_principal_1"; tag "CCDS"; ccdsid "CCDS21154.1"; havana_gene "OTTMUSG00000049776.1"; havana_transcript "OTTMUST00000126781.1";
chr7	HAVANA	CDS	35337439	35337666	0	+	0	gene_id "ENSMUSG00000034867.17"; transcript_id "ENSMUST00000190503.7"; gene_type "protein_coding"; gene_name "Ankrd27"; transcript_type "protein_coding"; transcript_name "Ankrd27-206"; exon_number 27; exon_id "ENSMUSE00000891526.3"; level 1; protein_id "ENSMUSP00000140259.2"; transcript_support_level "1"; mgi_id "MGI:2444103"; tag "basic"; tag "exp_conf"; havana_gene "OTTMUSG00000049776.1"; havana_transcript "OTTMUST00000126782.1";
chr7	HAVANA	exon	35337439	35338651	0	+	.	gene_id "ENSMUSG00000034867.17"; transcript_id "ENSMUST00000040844.16"; gene_type "protein_coding"; gene_name "Ankrd27"; transcript_type "protein_coding"; transcript_name "Ankrd27-201"; exon_number 29; exon_id "ENSMUSE00000891526.3"; level 2; protein_id "ENSMUSP00000041751.10"; transcript_support_level "1"; mgi_id "MGI:2444103"; tag "basic"; tag "Ensembl_canonical"; tag "GENCODE_Primary"; tag "appris_principal_1"; tag "CCDS"; ccdsid "CCDS21154.1"; havana_gene "OTTMUSG00000049776.1"; havana_transcript "OTTMUST00000126781.1";
chr7	HAVANA	exon	35337439	35338651	0	+	.	gene_id "ENSMUSG00000034867.17"; transcript_id "ENSMUST00000190503.7"; gene_type "protein_coding"; gene_name "Ankrd27"; transcript_type "protein_coding"; transcript_name "Ankrd27-206"; exon_number 27; exon_id "ENSMUSE00000891526.3"; level 1; protein_id "ENSMUSP00000140259.2"; transcript_support_level "1"; mgi_id "MGI:2444103"; tag "basic"; tag "exp_conf"; havana_gene "OTTMUSG00000049776.1"; havana_transcript "OTTMUST00000126782.1";
chr7	ENSEMBL_gcm37	exon	35337439	35338651	1.00462385395872	+	.	gene_id "ENSMUSG00000034867.17"; transcript_id "ENSMUSG00000034867.17_tx_3"; exon_id "chr7_35337439_35338651_+"; exonnum "29"; txlen "4270";
chr7	HAVANA	stop_codon	35337667	35337669	0	+	0	gene_id "ENSMUSG00000034867.17"; transcript_id "ENSMUST00000040844.16"; gene_type "protein_coding"; gene_name "Ankrd27"; transcript_type "protein_coding"; transcript_name "Ankrd27-201"; exon_number 29; exon_id "ENSMUSE00000891526.3"; level 2; protein_id "ENSMUSP00000041751.10"; transcript_support_level "1"; mgi_id "MGI:2444103"; tag "basic"; tag "Ensembl_canonical"; tag "GENCODE_Primary"; tag "appris_principal_1"; tag "CCDS"; ccdsid "CCDS21154.1"; havana_gene "OTTMUSG00000049776.1"; havana_transcript "OTTMUST00000126781.1";
chr7	HAVANA	stop_codon	35337667	35337669	0	+	0	gene_id "ENSMUSG00000034867.17"; transcript_id "ENSMUST00000190503.7"; gene_type "protein_coding"; gene_name "Ankrd27"; transcript_type "protein_coding"; transcript_name "Ankrd27-206"; exon_number 27; exon_id "ENSMUSE00000891526.3"; level 1; protein_id "ENSMUSP00000140259.2"; transcript_support_level "1"; mgi_id "MGI:2444103"; tag "basic"; tag "exp_conf"; havana_gene "OTTMUSG00000049776.1"; havana_transcript "OTTMUST00000126782.1";
chr7	HAVANA	UTR	35337667	35338651	0	+	.	gene_id "ENSMUSG00000034867.17"; transcript_id "ENSMUST00000040844.16"; gene_type "protein_coding"; gene_name "Ankrd27"; transcript_type "protein_coding"; transcript_name "Ankrd27-201"; exon_number 29; exon_id "ENSMUSE00000891526.3"; level 2; protein_id "ENSMUSP00000041751.10"; transcript_support_level "1"; mgi_id "MGI:2444103"; tag "basic"; tag "Ensembl_canonical"; tag "GENCODE_Primary"; tag "appris_principal_1"; tag "CCDS"; ccdsid "CCDS21154.1"; havana_gene "OTTMUSG00000049776.1"; havana_transcript "OTTMUST00000126781.1";
chr7	HAVANA	UTR	35337667	35338651	0	+	.	gene_id "ENSMUSG00000034867.17"; transcript_id "ENSMUST00000190503.7"; gene_type "protein_coding"; gene_name "Ankrd27"; transcript_type "protein_coding"; transcript_name "Ankrd27-206"; exon_number 27; exon_id "ENSMUSE00000891526.3"; level 1; protein_id "ENSMUSP00000140259.2"; transcript_support_level "1"; mgi_id "MGI:2444103"; tag "basic"; tag "exp_conf"; havana_gene "OTTMUSG00000049776.1"; havana_transcript "OTTMUST00000126782.1";
chr7	sragcm37_es	exon	35387393	35387718	0.396313957459048	+	.	gene_id "sragcm37_gene_13462"; transcript_id "sragcm37_gene_13462_tx_1"; exon_id "chr7_35387393_35387718_+"; exonnum "1"; txlen "1768";
chr7	sragcm37_ss	exon	35388330	35389771	0.396313957459048	+	.	gene_id "sragcm37_gene_13462"; transcript_id "sragcm37_gene_13462_tx_1"; exon_id "chr7_35388330_35389771_+"; exonnum "2"; txlen "1768";
chr7	sragcm37_es	exon	35449925	35450212	0.0165650327223244	+	.	gene_id "sragcm37_gene_22670"; transcript_id "sragcm37_gene_22670_tx_1"; exon_id "chr7_35449925_35450212_+"; exonnum "1"; txlen "568";
chr7	sragcm37_mid	exon	35450487	35450666	0.0165650327223244	+	.	gene_id "sragcm37_gene_22670"; transcript_id "sragcm37_gene_22670_tx_1"; exon_id "chr7_35450487_35450666_+"; exonnum "2"; txlen "568";
chr7	sragcm37_ss	exon	35452380	35452479	0.0165650327223244	+	.	gene_id "sragcm37_gene_22670"; transcript_id "sragcm37_gene_22670_tx_1"; exon_id "chr7_35452380_35452479_+"; exonnum "3"; txlen "568";
chr7	HAVANA	exon	35453951	35453996	0	+	.	gene_id "ENSMUSG00000126551.1"; transcript_id "ENSMUST00000276967.1"; gene_type "lncRNA"; gene_name "ENSMUSG00000126551"; transcript_type "lncRNA"; transcript_name "ENSMUST00000276967"; exon_number 1; exon_id "ENSMUSE00001548884.1"; level 2; tag "basic"; tag "Ensembl_canonical"; tag "GENCODE_Primary"; tag "TAGENE";
chr7	HAVANA	gene	35453951	35462339	0	+	.	gene_id "ENSMUSG00000126551.1"; gene_type "lncRNA"; gene_name "ENSMUSG00000126551"; level 2;
chr7	HAVANA	transcript	35453951	35462339	0	+	.	gene_id "ENSMUSG00000126551.1"; transcript_id "ENSMUST00000276967.1"; gene_type "lncRNA"; gene_name "ENSMUSG00000126551"; transcript_type "lncRNA"; transcript_name "ENSMUST00000276967"; level 2; tag "basic"; tag "Ensembl_canonical"; tag "GENCODE_Primary"; tag "TAGENE";
chr7	HAVANA	exon	35459187	35459317	0	+	.	gene_id "ENSMUSG00000126551.1"; transcript_id "ENSMUST00000276967.1"; gene_type "lncRNA"; gene_name "ENSMUSG00000126551"; transcript_type "lncRNA"; transcript_name "ENSMUST00000276967"; exon_number 2; exon_id "ENSMUSE00001548883.1"; level 2; tag "basic"; tag "Ensembl_canonical"; tag "GENCODE_Primary"; tag "TAGENE";
chr7	HAVANA	exon	35462000	35462339	0	+	.	gene_id "ENSMUSG00000126551.1"; transcript_id "ENSMUST00000276967.1"; gene_type "lncRNA"; gene_name "ENSMUSG00000126551"; transcript_type "lncRNA"; transcript_name "ENSMUST00000276967"; exon_number 3; exon_id "ENSMUSE00001548882.1"; level 2; tag "basic"; tag "Ensembl_canonical"; tag "GENCODE_Primary"; tag "TAGENE";
chr7	sragcm37_es	exon	35474556	35474684	0.40668939499046	+	.	gene_id "ENSMUSG00000126551.1"; transcript_id "ENSMUSG00000126551.1_tx_1"; exon_id "chr7_35474556_35474684_+"; exonnum "1"; txlen "834";
chr7	sragcm37_mid	exon	35474962	35475200	0.40668939499046	+	.	gene_id "ENSMUSG00000126551.1"; transcript_id "ENSMUSG00000126551.1_tx_1"; exon_id "chr7_35474962_35475200_+"; exonnum "2"; txlen "834";
chr7	sragcm37_mid	exon	35474962	35475200	0.0431303749662069	+	.	gene_id "ENSMUSG00000126551.1"; transcript_id "ENSMUSG00000126551.1_tx_3"; exon_id "chr7_35474962_35475200_+"; exonnum "1"; txlen "857";
chr7	sragcm37_mid	exon	35475470	35475689	0.40668939499046	+	.	gene_id "ENSMUSG00000126551.1"; transcript_id "ENSMUSG00000126551.1_tx_1"; exon_id "chr7_35475470_35475689_+"; exonnum "3"; txlen "834";
chr7	sragcm37_mid	exon	35475470	35475689	0.0431303749662069	+	.	gene_id "ENSMUSG00000126551.1"; transcript_id "ENSMUSG00000126551.1_tx_3"; exon_id "chr7_35475470_35475689_+"; exonnum "2"; txlen "857";
chr7	sragcm37_mid	exon	35477242	35477393	0.0431303749662069	+	.	gene_id "ENSMUSG00000126551.1"; transcript_id "ENSMUSG00000126551.1_tx_3"; exon_id "chr7_35477242_35477393_+"; exonnum "3"; txlen "857";
chr7	sragcm37_ss	exon	35477868	35478113	0.40668939499046	+	.	gene_id "ENSMUSG00000126551.1"; transcript_id "ENSMUSG00000126551.1_tx_1"; exon_id "chr7_35477868_35478113_+"; exonnum "4"; txlen "834";
chr7	sragcm37_ss	exon	35477868	35478113	0.0431303749662069	+	.	gene_id "ENSMUSG00000126551.1"; transcript_id "ENSMUSG00000126551.1_tx_3"; exon_id "chr7_35477868_35478113_+"; exonnum "4"; txlen "857";
chr7	HAVANA	exon	35495344	35495473	0	+	.	gene_id "ENSMUSG00000136922.1"; transcript_id "ENSMUST00000338188.1"; gene_type "lncRNA"; gene_name "ENSMUSG00000136922"; transcript_type "lncRNA"; transcript_name "ENSMUST00000338188"; exon_number 1; exon_id "ENSMUSE00001666805.1"; level 2; tag "basic"; tag "TAGENE";
chr7	HAVANA	transcript	35495344	35497709	0	+	.	gene_id "ENSMUSG00000136922.1"; transcript_id "ENSMUST00000338188.1"; gene_type "lncRNA"; gene_name "ENSMUSG00000136922"; transcript_type "lncRNA"; transcript_name "ENSMUST00000338188"; level 2; tag "basic"; tag "TAGENE";
chr7	HAVANA	gene	35495344	35499429	0	+	.	gene_id "ENSMUSG00000136922.1"; gene_type "lncRNA"; gene_name "ENSMUSG00000136922"; level 2;
chr7	HAVANA	exon	35495370	35495473	0	+	.	gene_id "ENSMUSG00000136922.1"; transcript_id "ENSMUST00000338187.1"; gene_type "lncRNA"; gene_name "ENSMUSG00000136922"; transcript_type "lncRNA"; transcript_name "ENSMUST00000338187"; exon_number 1; exon_id "ENSMUSE00001666804.1"; level 2; tag "basic"; tag "Ensembl_canonical"; tag "GENCODE_Primary"; tag "TAGENE";
chr7	HAVANA	transcript	35495370	35499429	0	+	.	gene_id "ENSMUSG00000136922.1"; transcript_id "ENSMUST00000338187.1"; gene_type "lncRNA"; gene_name "ENSMUSG00000136922"; transcript_type "lncRNA"; transcript_name "ENSMUST00000338187"; level 2; tag "basic"; tag "Ensembl_canonical"; tag "GENCODE_Primary"; tag "TAGENE";
chr7	HAVANA	exon	35497299	35497512	0	+	.	gene_id "ENSMUSG00000136922.1"; transcript_id "ENSMUST00000338187.1"; gene_type "lncRNA"; gene_name "ENSMUSG00000136922"; transcript_type "lncRNA"; transcript_name "ENSMUST00000338187"; exon_number 2; exon_id "ENSMUSE00001666807.1"; level 2; tag "basic"; tag "Ensembl_canonical"; tag "GENCODE_Primary"; tag "TAGENE";
chr7	HAVANA	exon	35497299	35497709	0	+	.	gene_id "ENSMUSG00000136922.1"; transcript_id "ENSMUST00000338188.1"; gene_type "lncRNA"; gene_name "ENSMUSG00000136922"; transcript_type "lncRNA"; transcript_name "ENSMUST00000338188"; exon_number 2; exon_id "ENSMUSE00001666808.1"; level 2; tag "basic"; tag "TAGENE";
chr7	HAVANA	exon	35499261	35499429	0	+	.	gene_id "ENSMUSG00000136922.1"; transcript_id "ENSMUST00000338187.1"; gene_type "lncRNA"; gene_name "ENSMUSG00000136922"; transcript_type "lncRNA"; transcript_name "ENSMUST00000338187"; exon_number 3; exon_id "ENSMUSE00001666806.1"; level 2; tag "basic"; tag "Ensembl_canonical"; tag "GENCODE_Primary"; tag "TAGENE";
chr7	HAVANA	exon	35502017	35502446	0	+	.	gene_id "ENSMUSG00000044997.5"; transcript_id "ENSMUST00000187873.2"; gene_type "lncRNA"; gene_name "E130304I02Rik"; transcript_type "lncRNA"; transcript_name "E130304I02Rik-203"; exon_number 1; exon_id "ENSMUSE00001321681.2"; level 2; transcript_support_level "1"; mgi_id "MGI:1925797"; tag "basic"; havana_gene "OTTMUSG00000047537.1"; havana_transcript "OTTMUST00000122642.1";
chr7	HAVANA	transcript	35502017	35537499	0	+	.	gene_id "ENSMUSG00000044997.5"; transcript_id "ENSMUST00000187873.2"; gene_type "lncRNA"; gene_name "E130304I02Rik"; transcript_type "lncRNA"; transcript_name "E130304I02Rik-203"; level 2; transcript_support_level "1"; mgi_id "MGI:1925797"; tag "basic"; havana_gene "OTTMUSG00000047537.1"; havana_transcript "OTTMUST00000122642.1";
chr7	HAVANA	gene	35502017	35592295	0	+	.	gene_id "ENSMUSG00000044997.5"; gene_type "lncRNA"; gene_name "E130304I02Rik"; level 2; mgi_id "MGI:1925797"; havana_gene "OTTMUSG00000047537.1";
chr7	ENSEMBL	transcript	35502018	35502452	0	+	.	gene_id "ENSMUSG00000044997.5"; transcript_id "ENSMUST00000052454.3"; gene_type "lncRNA"; gene_name "E130304I02Rik"; transcript_type "lncRNA"; transcript_name "E130304I02Rik-201"; level 3; transcript_support_level "NA"; mgi_id "MGI:1925797"; havana_gene "OTTMUSG00000047537.1";
chr7	ENSEMBL	exon	35502018	35502452	0	+	.	gene_id "ENSMUSG00000044997.5"; transcript_id "ENSMUST00000052454.3"; gene_type "lncRNA"; gene_name "E130304I02Rik"; transcript_type "lncRNA"; transcript_name "E130304I02Rik-201"; exon_number 1; exon_id "ENSMUSE00000475553.3"; level 3; transcript_support_level "NA"; mgi_id "MGI:1925797"; havana_gene "OTTMUSG00000047537.1";
chr7	HAVANA	exon	35502253	35502446	0	+	.	gene_id "ENSMUSG00000044997.5"; transcript_id "ENSMUST00000337733.1"; gene_type "lncRNA"; gene_name "E130304I02Rik"; transcript_type "lncRNA"; transcript_name "E130304I02Rik-204"; exon_number 1; exon_id "ENSMUSE00001665857.1"; level 2; mgi_id "MGI:1925797"; tag "Ensembl_canonical"; tag "GENCODE_Primary"; tag "TAGENE"; havana_gene "OTTMUSG00000047537.1";
chr7	ENSEMBL_gcm37	exon	35502253	35502446	0.0282547028552277	+	.	gene_id "ENSMUSG00000044997.5"; transcript_id "ENSMUSG00000044997.5_tx_12"; exon_id "chr7_35502253_35502446_+"; exonnum "1"; txlen "1580";
chr7	ENSEMBL_gcm37	exon	35502253	35502446	0.0146924454847184	+	.	gene_id "ENSMUSG00000044997.5"; transcript_id "ENSMUSG00000044997.5_tx_16"; exon_id "chr7_35502253_35502446_+"; exonnum "1"; txlen "1777";
chr7	ENSEMBL_gcm37	exon	35502253	35502446	0.0146924454847184	+	.	gene_id "ENSMUSG00000044997.5"; transcript_id "ENSMUSG00000044997.5_tx_17"; exon_id "chr7_35502253_35502446_+"; exonnum "1"; txlen "1672";
chr7	ENSEMBL_gcm37	exon	35502253	35502446	0.268392149995458	+	.	gene_id "ENSMUSG00000044997.5"; transcript_id "ENSMUSG00000044997.5_tx_2"; exon_id "chr7_35502253_35502446_+"; exonnum "1"; txlen "1698";
chr7	ENSEMBL_gcm37	exon	35502253	35502446	0.076487482013354	+	.	gene_id "ENSMUSG00000044997.5"; transcript_id "ENSMUSG00000044997.5_tx_5"; exon_id "chr7_35502253_35502446_+"; exonnum "1"; txlen "1593";
chr7	HAVANA	transcript	35502253	35585431	0	+	.	gene_id "ENSMUSG00000044997.5"; transcript_id "ENSMUST00000337733.1"; gene_type "lncRNA"; gene_name "E130304I02Rik"; transcript_type "lncRNA"; transcript_name "E130304I02Rik-204"; level 2; mgi_id "MGI:1925797"; tag "Ensembl_canonical"; tag "GENCODE_Primary"; tag "TAGENE"; havana_gene "OTTMUSG00000047537.1";
chr7	HAVANA	exon	35511934	35512012	0	+	.	gene_id "ENSMUSG00000044997.5"; transcript_id "ENSMUST00000187873.2"; gene_type "lncRNA"; gene_name "E130304I02Rik"; transcript_type "lncRNA"; transcript_name "E130304I02Rik-203"; exon_number 2; exon_id "ENSMUSE00001327877.2"; level 2; transcript_support_level "1"; mgi_id "MGI:1925797"; tag "basic"; havana_gene "OTTMUSG00000047537.1"; havana_transcript "OTTMUST00000122642.1";
chr7	ENSEMBL_gcm37	exon	35511934	35512012	0.0146924454847184	+	.	gene_id "ENSMUSG00000044997.5"; transcript_id "ENSMUSG00000044997.5_tx_16"; exon_id "chr7_35511934_35512012_+"; exonnum "2"; txlen "1777";
chr7	ENSEMBL_gcm37	exon	35511934	35512012	0.0146924454847184	+	.	gene_id "ENSMUSG00000044997.5"; transcript_id "ENSMUSG00000044997.5_tx_17"; exon_id "chr7_35511934_35512012_+"; exonnum "2"; txlen "1672";
chr7	HAVANA	exon	35536095	35536302	0	+	.	gene_id "ENSMUSG00000044997.5"; transcript_id "ENSMUST00000338015.1"; gene_type "lncRNA"; gene_name "E130304I02Rik"; transcript_type "lncRNA"; transcript_name "E130304I02Rik-214"; exon_number 1; exon_id "ENSMUSE00001666438.1"; level 2; mgi_id "MGI:1925797"; tag "basic"; tag "TAGENE"; havana_gene "OTTMUSG00000047537.1";
chr7	HAVANA	exon	35536095	35536302	0	+	.	gene_id "ENSMUSG00000044997.5"; transcript_id "ENSMUST00000338014.1"; gene_type "lncRNA"; gene_name "E130304I02Rik"; transcript_type "lncRNA"; transcript_name "E130304I02Rik-213"; exon_number 1; exon_id "ENSMUSE00001666438.1"; level 2; mgi_id "MGI:1925797"; tag "basic"; tag "TAGENE"; havana_gene "OTTMUSG00000047537.1";
chr7	ENSEMBL_gcm37	exon	35536095	35536302	0.0507876289716317	+	.	gene_id "ENSMUSG00000044997.5"; transcript_id "ENSMUSG00000044997.5_tx_7"; exon_id "chr7_35536095_35536302_+"; exonnum "1"; txlen "1712";
chr7	HAVANA	transcript	35536095	35545885	0	+	.	gene_id "ENSMUSG00000044997.5"; transcript_id "ENSMUST00000338015.1"; gene_type "lncRNA"; gene_name "E130304I02Rik"; transcript_type "lncRNA"; transcript_name "E130304I02Rik-214"; level 2; mgi_id "MGI:1925797"; tag "basic"; tag "TAGENE"; havana_gene "OTTMUSG00000047537.1";
chr7	HAVANA	transcript	35536095	35547227	0	+	.	gene_id "ENSMUSG00000044997.5"; transcript_id "ENSMUST00000338014.1"; gene_type "lncRNA"; gene_name "E130304I02Rik"; transcript_type "lncRNA"; transcript_name "E130304I02Rik-213"; level 2; mgi_id "MGI:1925797"; tag "basic"; tag "TAGENE"; havana_gene "OTTMUSG00000047537.1";
chr7	HAVANA	exon	35536491	35536877	0	+	.	gene_id "ENSMUSG00000044997.5"; transcript_id "ENSMUST00000338017.1"; gene_type "lncRNA"; gene_name "E130304I02Rik"; transcript_type "lncRNA"; transcript_name "E130304I02Rik-216"; exon_number 1; exon_id "ENSMUSE00001666427.1"; level 2; mgi_id "MGI:1925797"; tag "TAGENE"; havana_gene "OTTMUSG00000047537.1";
chr7	HAVANA	transcript	35536491	35539252	0	+	.	gene_id "ENSMUSG00000044997.5"; transcript_id "ENSMUST00000338017.1"; gene_type "lncRNA"; gene_name "E130304I02Rik"; transcript_type "lncRNA"; transcript_name "E130304I02Rik-216"; level 2; mgi_id "MGI:1925797"; tag "TAGENE"; havana_gene "OTTMUSG00000047537.1";
chr7	HAVANA	exon	35536536	35536877	0	+	.	gene_id "ENSMUSG00000044997.5"; transcript_id "ENSMUST00000338018.1"; gene_type "lncRNA"; gene_name "E130304I02Rik"; transcript_type "lncRNA"; transcript_name "E130304I02Rik-217"; exon_number 1; exon_id "ENSMUSE00001666439.1"; level 2; mgi_id "MGI:1925797"; tag "TAGENE"; havana_gene "OTTMUSG00000047537.1";
chr7	ENSEMBL_gcm37	exon	35536536	35536877	0.0469568195188806	+	.	gene_id "ENSMUSG00000044997.5"; transcript_id "ENSMUSG00000044997.5_tx_8"; exon_id "chr7_35536536_35536877_+"; exonnum "1"; txlen "1846";
chr7	HAVANA	transcript	35536536	35538625	0	+	.	gene_id "ENSMUSG00000044997.5"; transcript_id "ENSMUST00000338018.1"; gene_type "lncRNA"; gene_name "E130304I02Rik"; transcript_type "lncRNA"; transcript_name "E130304I02Rik-217"; level 2; mgi_id "MGI:1925797"; tag "TAGENE"; havana_gene "OTTMUSG00000047537.1";
chr7	HAVANA	exon	35537313	35537499	0	+	.	gene_id "ENSMUSG00000044997.5"; transcript_id "ENSMUST00000187873.2"; gene_type "lncRNA"; gene_name "E130304I02Rik"; transcript_type "lncRNA"; transcript_name "E130304I02Rik-203"; exon_number 3; exon_id "ENSMUSE00001333911.2"; level 2; transcript_support_level "1"; mgi_id "MGI:1925797"; tag "basic"; havana_gene "OTTMUSG00000047537.1"; havana_transcript "OTTMUST00000122642.1";
chr7	HAVANA	exon	35537313	35538002	0	+	.	gene_id "ENSMUSG00000044997.5"; transcript_id "ENSMUST00000338015.1"; gene_type "lncRNA"; gene_name "E130304I02Rik"; transcript_type "lncRNA"; transcript_name "E130304I02Rik-214"; exon_number 2; exon_id "ENSMUSE00001666432.1"; level 2; mgi_id "MGI:1925797"; tag "basic"; tag "TAGENE"; havana_gene "OTTMUSG00000047537.1";
chr7	HAVANA	exon	35537313	35538002	0	+	.	gene_id "ENSMUSG00000044997.5"; transcript_id "ENSMUST00000338018.1"; gene_type "lncRNA"; gene_name "E130304I02Rik"; transcript_type "lncRNA"; transcript_name "E130304I02Rik-217"; exon_number 2; exon_id "ENSMUSE00001666432.1"; level 2; mgi_id "MGI:1925797"; tag "TAGENE"; havana_gene "OTTMUSG00000047537.1";
chr7	ENSEMBL_gcm37	exon	35537313	35538002	0.0282547028552277	+	.	gene_id "ENSMUSG00000044997.5"; transcript_id "ENSMUSG00000044997.5_tx_12"; exon_id "chr7_35537313_35538002_+"; exonnum "2"; txlen "1580";
chr7	ENSEMBL_gcm37	exon	35537313	35538002	0.0146924454847184	+	.	gene_id "ENSMUSG00000044997.5"; transcript_id "ENSMUSG00000044997.5_tx_16"; exon_id "chr7_35537313_35538002_+"; exonnum "3"; txlen "1777";
chr7	ENSEMBL_gcm37	exon	35537313	35538002	0.0146924454847184	+	.	gene_id "ENSMUSG00000044997.5"; transcript_id "ENSMUSG00000044997.5_tx_17"; exon_id "chr7_35537313_35538002_+"; exonnum "3"; txlen "1672";
chr7	ENSEMBL_gcm37	exon	35537313	35538002	0.268392149995458	+	.	gene_id "ENSMUSG00000044997.5"; transcript_id "ENSMUSG00000044997.5_tx_2"; exon_id "chr7_35537313_35538002_+"; exonnum "2"; txlen "1698";
chr7	ENSEMBL_gcm37	exon	35537313	35538002	0.076487482013354	+	.	gene_id "ENSMUSG00000044997.5"; transcript_id "ENSMUSG00000044997.5_tx_5"; exon_id "chr7_35537313_35538002_+"; exonnum "2"; txlen "1593";
chr7	ENSEMBL_gcm37	exon	35537313	35538002	0.0507876289716317	+	.	gene_id "ENSMUSG00000044997.5"; transcript_id "ENSMUSG00000044997.5_tx_7"; exon_id "chr7_35537313_35538002_+"; exonnum "2"; txlen "1712";
chr7	ENSEMBL_gcm37	exon	35537313	35538002	0.0469568195188806	+	.	gene_id "ENSMUSG00000044997.5"; transcript_id "ENSMUSG00000044997.5_tx_8"; exon_id "chr7_35537313_35538002_+"; exonnum "2"; txlen "1846";
chr7	HAVANA	exon	35537313	35538815	0	+	.	gene_id "ENSMUSG00000044997.5"; transcript_id "ENSMUST00000338014.1"; gene_type "lncRNA"; gene_name "E130304I02Rik"; transcript_type "lncRNA"; transcript_name "E130304I02Rik-213"; exon_number 2; exon_id "ENSMUSE00001666433.1"; level 2; mgi_id "MGI:1925797"; tag "basic"; tag "TAGENE"; havana_gene "OTTMUSG00000047537.1";
chr7	HAVANA	exon	35537313	35539252	0	+	.	gene_id "ENSMUSG00000044997.5"; transcript_id "ENSMUST00000338017.1"; gene_type "lncRNA"; gene_name "E130304I02Rik"; transcript_type "lncRNA"; transcript_name "E130304I02Rik-216"; exon_number 2; exon_id "ENSMUSE00001666430.1"; level 2; mgi_id "MGI:1925797"; tag "TAGENE"; havana_gene "OTTMUSG00000047537.1";
chr7	HAVANA	exon	35537685	35538002	0	+	.	gene_id "ENSMUSG00000044997.5"; transcript_id "ENSMUST00000187488.2"; gene_type "lncRNA"; gene_name "E130304I02Rik"; transcript_type "lncRNA"; transcript_name "E130304I02Rik-202"; exon_number 1; exon_id "ENSMUSE00001320940.2"; level 2; transcript_support_level "2"; mgi_id "MGI:1925797"; tag "basic"; havana_gene "OTTMUSG00000047537.1"; havana_transcript "OTTMUST00000126681.1";
chr7	HAVANA	transcript	35537685	35538995	0	+	.	gene_id "ENSMUSG00000044997.5"; transcript_id "ENSMUST00000187488.2"; gene_type "lncRNA"; gene_name "E130304I02Rik"; transcript_type "lncRNA"; transcript_name "E130304I02Rik-202"; level 2; transcript_support_level "2"; mgi_id "MGI:1925797"; tag "basic"; havana_gene "OTTMUSG00000047537.1"; havana_transcript "OTTMUST00000126681.1";
chr7	HAVANA	exon	35538196	35539050	0	+	.	gene_id "ENSMUSG00000044997.5"; transcript_id "ENSMUST00000338016.1"; gene_type "lncRNA"; gene_name "E130304I02Rik"; transcript_type "lncRNA"; transcript_name "E130304I02Rik-215"; exon_number 1; exon_id "ENSMUSE00001666426.1"; level 2; mgi_id "MGI:1925797"; tag "TAGENE"; havana_gene "OTTMUSG00000047537.1";
chr7	HAVANA	transcript	35538196	35545885	0	+	.	gene_id "ENSMUSG00000044997.5"; transcript_id "ENSMUST00000338016.1"; gene_type "lncRNA"; gene_name "E130304I02Rik"; transcript_type "lncRNA"; transcript_name "E130304I02Rik-215"; level 2; mgi_id "MGI:1925797"; tag "TAGENE"; havana_gene "OTTMUSG00000047537.1";
chr7	HAVANA	exon	35538201	35538815	0	+	.	gene_id "ENSMUSG00000044997.5"; transcript_id "ENSMUST00000338019.1"; gene_type "lncRNA"; gene_name "E130304I02Rik"; transcript_type "lncRNA"; transcript_name "E130304I02Rik-218"; exon_number 1; exon_id "ENSMUSE00001666435.1"; level 2; mgi_id "MGI:1925797"; tag "TAGENE"; havana_gene "OTTMUSG00000047537.1";
chr7	HAVANA	transcript	35538201	35539361	0	+	.	gene_id "ENSMUSG00000044997.5"; transcript_id "ENSMUST00000338019.1"; gene_type "lncRNA"; gene_name "E130304I02Rik"; transcript_type "lncRNA"; transcript_name "E130304I02Rik-218"; level 2; mgi_id "MGI:1925797"; tag "TAGENE"; havana_gene "OTTMUSG00000047537.1";
chr7	HAVANA	exon	35538367	35538625	0	+	.	gene_id "ENSMUSG00000044997.5"; transcript_id "ENSMUST00000338018.1"; gene_type "lncRNA"; gene_name "E130304I02Rik"; transcript_type "lncRNA"; transcript_name "E130304I02Rik-217"; exon_number 3; exon_id "ENSMUSE00001666431.1"; level 2; mgi_id "MGI:1925797"; tag "TAGENE"; havana_gene "OTTMUSG00000047537.1";
chr7	sragcm37_mid	exon	35538367	35538815	0.0282547028552277	+	.	gene_id "ENSMUSG00000044997.5"; transcript_id "ENSMUSG00000044997.5_tx_12"; exon_id "chr7_35538367_35538815_+"; exonnum "3"; txlen "1580";
chr7	sragcm37_mid	exon	35538367	35538815	0.0146924454847184	+	.	gene_id "ENSMUSG00000044997.5"; transcript_id "ENSMUSG00000044997.5_tx_16"; exon_id "chr7_35538367_35538815_+"; exonnum "4"; txlen "1777";
chr7	sragcm37_mid	exon	35538367	35538815	0.0146924454847184	+	.	gene_id "ENSMUSG00000044997.5"; transcript_id "ENSMUSG00000044997.5_tx_17"; exon_id "chr7_35538367_35538815_+"; exonnum "4"; txlen "1672";
chr7	sragcm37_mid	exon	35538367	35538815	0.268392149995458	+	.	gene_id "ENSMUSG00000044997.5"; transcript_id "ENSMUSG00000044997.5_tx_2"; exon_id "chr7_35538367_35538815_+"; exonnum "3"; txlen "1698";
chr7	sragcm37_mid	exon	35538367	35538815	0.076487482013354	+	.	gene_id "ENSMUSG00000044997.5"; transcript_id "ENSMUSG00000044997.5_tx_5"; exon_id "chr7_35538367_35538815_+"; exonnum "3"; txlen "1593";
chr7	sragcm37_mid	exon	35538367	35538815	0.0507876289716317	+	.	gene_id "ENSMUSG00000044997.5"; transcript_id "ENSMUSG00000044997.5_tx_7"; exon_id "chr7_35538367_35538815_+"; exonnum "3"; txlen "1712";
chr7	sragcm37_mid	exon	35538367	35538815	0.0469568195188806	+	.	gene_id "ENSMUSG00000044997.5"; transcript_id "ENSMUSG00000044997.5_tx_8"; exon_id "chr7_35538367_35538815_+"; exonnum "3"; txlen "1846";
chr7	HAVANA	exon	35538460	35538526	0	+	.	gene_id "ENSMUSG00000044997.5"; transcript_id "ENSMUST00000187488.2"; gene_type "lncRNA"; gene_name "E130304I02Rik"; transcript_type "lncRNA"; transcript_name "E130304I02Rik-202"; exon_number 2; exon_id "ENSMUSE00001319953.2"; level 2; transcript_support_level "2"; mgi_id "MGI:1925797"; tag "basic"; havana_gene "OTTMUSG00000047537.1"; havana_transcript "OTTMUST00000126681.1";
chr7	HAVANA	exon	35538602	35538815	0	+	.	gene_id "ENSMUSG00000044997.5"; transcript_id "ENSMUST00000338015.1"; gene_type "lncRNA"; gene_name "E130304I02Rik"; transcript_type "lncRNA"; transcript_name "E130304I02Rik-214"; exon_number 3; exon_id "ENSMUSE00001666429.1"; level 2; mgi_id "MGI:1925797"; tag "basic"; tag "TAGENE"; havana_gene "OTTMUSG00000047537.1";
chr7	HAVANA	exon	35538931	35538995	0	+	.	gene_id "ENSMUSG00000044997.5"; transcript_id "ENSMUST00000187488.2"; gene_type "lncRNA"; gene_name "E130304I02Rik"; transcript_type "lncRNA"; transcript_name "E130304I02Rik-202"; exon_number 3; exon_id "ENSMUSE00001321329.2"; level 2; transcript_support_level "2"; mgi_id "MGI:1925797"; tag "basic"; havana_gene "OTTMUSG00000047537.1"; havana_transcript "OTTMUST00000126681.1";
chr7	HAVANA	exon	35538931	35539050	0	+	.	gene_id "ENSMUSG00000044997.5"; transcript_id "ENSMUST00000338015.1"; gene_type "lncRNA"; gene_name "E130304I02Rik"; transcript_type "lncRNA"; transcript_name "E130304I02Rik-214"; exon_number 4; exon_id "ENSMUSE00001666437.1"; level 2; mgi_id "MGI:1925797"; tag "basic"; tag "TAGENE"; havana_gene "OTTMUSG00000047537.1";
chr7	HAVANA	exon	35538931	35539050	0	+	.	gene_id "ENSMUSG00000044997.5"; transcript_id "ENSMUST00000338014.1"; gene_type "lncRNA"; gene_name "E130304I02Rik"; transcript_type "lncRNA"; transcript_name "E130304I02Rik-213"; exon_number 3; exon_id "ENSMUSE00001666437.1"; level 2; mgi_id "MGI:1925797"; tag "basic"; tag "TAGENE"; havana_gene "OTTMUSG00000047537.1";
chr7	ENSEMBL_gcm37	exon	35538931	35539050	0.0282547028552277	+	.	gene_id "ENSMUSG00000044997.5"; transcript_id "ENSMUSG00000044997.5_tx_12"; exon_id "chr7_35538931_35539050_+"; exonnum "4"; txlen "1580";
chr7	ENSEMBL_gcm37	exon	35538931	35539050	0.0146924454847184	+	.	gene_id "ENSMUSG00000044997.5"; transcript_id "ENSMUSG00000044997.5_tx_16"; exon_id "chr7_35538931_35539050_+"; exonnum "5"; txlen "1777";
chr7	ENSEMBL_gcm37	exon	35538931	35539050	0.0146924454847184	+	.	gene_id "ENSMUSG00000044997.5"; transcript_id "ENSMUSG00000044997.5_tx_17"; exon_id "chr7_35538931_35539050_+"; exonnum "5"; txlen "1672";
chr7	ENSEMBL_gcm37	exon	35538931	35539050	0.268392149995458	+	.	gene_id "ENSMUSG00000044997.5"; transcript_id "ENSMUSG00000044997.5_tx_2"; exon_id "chr7_35538931_35539050_+"; exonnum "4"; txlen "1698";
chr7	ENSEMBL_gcm37	exon	35538931	35539050	0.076487482013354	+	.	gene_id "ENSMUSG00000044997.5"; transcript_id "ENSMUSG00000044997.5_tx_5"; exon_id "chr7_35538931_35539050_+"; exonnum "4"; txlen "1593";
chr7	ENSEMBL_gcm37	exon	35538931	35539050	0.0507876289716317	+	.	gene_id "ENSMUSG00000044997.5"; transcript_id "ENSMUSG00000044997.5_tx_7"; exon_id "chr7_35538931_35539050_+"; exonnum "4"; txlen "1712";
chr7	ENSEMBL_gcm37	exon	35538931	35539050	0.0469568195188806	+	.	gene_id "ENSMUSG00000044997.5"; transcript_id "ENSMUSG00000044997.5_tx_8"; exon_id "chr7_35538931_35539050_+"; exonnum "4"; txlen "1846";
chr7	HAVANA	exon	35538931	35539361	0	+	.	gene_id "ENSMUSG00000044997.5"; transcript_id "ENSMUST00000338019.1"; gene_type "lncRNA"; gene_name "E130304I02Rik"; transcript_type "lncRNA"; transcript_name "E130304I02Rik-218"; exon_number 2; exon_id "ENSMUSE00001666428.1"; level 2; mgi_id "MGI:1925797"; tag "TAGENE"; havana_gene "OTTMUSG00000047537.1";
chr7	sragcm37_ss	exon	35542635	35542774	0.0146924454847184	+	.	gene_id "ENSMUSG00000044997.5"; transcript_id "ENSMUSG00000044997.5_tx_17"; exon_id "chr7_35542635_35542774_+"; exonnum "6"; txlen "1672";
chr7	sragcm37_ss	exon	35542635	35542774	0.076487482013354	+	.	gene_id "ENSMUSG00000044997.5"; transcript_id "ENSMUSG00000044997.5_tx_5"; exon_id "chr7_35542635_35542774_+"; exonnum "5"; txlen "1593";
chr7	HAVANA	exon	35545641	35545885	0	+	.	gene_id "ENSMUSG00000044997.5"; transcript_id "ENSMUST00000338015.1"; gene_type "lncRNA"; gene_name "E130304I02Rik"; transcript_type "lncRNA"; transcript_name "E130304I02Rik-214"; exon_number 5; exon_id "ENSMUSE00001666434.1"; level 2; mgi_id "MGI:1925797"; tag "basic"; tag "TAGENE"; havana_gene "OTTMUSG00000047537.1";
chr7	HAVANA	exon	35545641	35545885	0	+	.	gene_id "ENSMUSG00000044997.5"; transcript_id "ENSMUST00000338016.1"; gene_type "lncRNA"; gene_name "E130304I02Rik"; transcript_type "lncRNA"; transcript_name "E130304I02Rik-215"; exon_number 2; exon_id "ENSMUSE00001666434.1"; level 2; mgi_id "MGI:1925797"; tag "TAGENE"; havana_gene "OTTMUSG00000047537.1";
chr7	ENSEMBL_gcm37	exon	35545641	35545885	0.0146924454847184	+	.	gene_id "ENSMUSG00000044997.5"; transcript_id "ENSMUSG00000044997.5_tx_16"; exon_id "chr7_35545641_35545885_+"; exonnum "6"; txlen "1777";
chr7	ENSEMBL_gcm37	exon	35545641	35545885	0.268392149995458	+	.	gene_id "ENSMUSG00000044997.5"; transcript_id "ENSMUSG00000044997.5_tx_2"; exon_id "chr7_35545641_35545885_+"; exonnum "5"; txlen "1698";
chr7	ENSEMBL_gcm37	exon	35545641	35545885	0.0507876289716317	+	.	gene_id "ENSMUSG00000044997.5"; transcript_id "ENSMUSG00000044997.5_tx_7"; exon_id "chr7_35545641_35545885_+"; exonnum "5"; txlen "1712";
chr7	ENSEMBL_gcm37	exon	35545641	35545885	0.0469568195188806	+	.	gene_id "ENSMUSG00000044997.5"; transcript_id "ENSMUSG00000044997.5_tx_8"; exon_id "chr7_35545641_35545885_+"; exonnum "5"; txlen "1846";
chr7	HAVANA	exon	35545641	35547227	0	+	.	gene_id "ENSMUSG00000044997.5"; transcript_id "ENSMUST00000338014.1"; gene_type "lncRNA"; gene_name "E130304I02Rik"; transcript_type "lncRNA"; transcript_name "E130304I02Rik-213"; exon_number 4; exon_id "ENSMUSE00001666436.1"; level 2; mgi_id "MGI:1925797"; tag "basic"; tag "TAGENE"; havana_gene "OTTMUSG00000047537.1";
chr7	HAVANA	exon	35554765	35555224	0	+	.	gene_id "ENSMUSG00000044997.5"; transcript_id "ENSMUST00000337741.1"; gene_type "lncRNA"; gene_name "E130304I02Rik"; transcript_type "lncRNA"; transcript_name "E130304I02Rik-212"; exon_number 1; exon_id "ENSMUSE00001665852.1"; level 2; mgi_id "MGI:1925797"; tag "TAGENE"; havana_gene "OTTMUSG00000047537.1";
chr7	HAVANA	transcript	35554765	35557579	0	+	.	gene_id "ENSMUSG00000044997.5"; transcript_id "ENSMUST00000337741.1"; gene_type "lncRNA"; gene_name "E130304I02Rik"; transcript_type "lncRNA"; transcript_name "E130304I02Rik-212"; level 2; mgi_id "MGI:1925797"; tag "TAGENE"; havana_gene "OTTMUSG00000047537.1";
chr7	HAVANA	exon	35554787	35555224	0	+	.	gene_id "ENSMUSG00000044997.5"; transcript_id "ENSMUST00000337734.1"; gene_type "lncRNA"; gene_name "E130304I02Rik"; transcript_type "lncRNA"; transcript_name "E130304I02Rik-205"; exon_number 1; exon_id "ENSMUSE00001665854.1"; level 2; mgi_id "MGI:1925797"; tag "TAGENE"; havana_gene "OTTMUSG00000047537.1";
chr7	HAVANA	transcript	35554787	35592295	0	+	.	gene_id "ENSMUSG00000044997.5"; transcript_id "ENSMUST00000337734.1"; gene_type "lncRNA"; gene_name "E130304I02Rik"; transcript_type "lncRNA"; transcript_name "E130304I02Rik-205"; level 2; mgi_id "MGI:1925797"; tag "TAGENE"; havana_gene "OTTMUSG00000047537.1";
chr7	HAVANA	exon	35554824	35555224	0	+	.	gene_id "ENSMUSG00000044997.5"; transcript_id "ENSMUST00000337738.1"; gene_type "lncRNA"; gene_name "E130304I02Rik"; transcript_type "lncRNA"; transcript_name "E130304I02Rik-209"; exon_number 1; exon_id "ENSMUSE00001665858.1"; level 2; mgi_id "MGI:1925797"; tag "TAGENE"; havana_gene "OTTMUSG00000047537.1";
chr7	HAVANA	transcript	35554824	35565173	0	+	.	gene_id "ENSMUSG00000044997.5"; transcript_id "ENSMUST00000337738.1"; gene_type "lncRNA"; gene_name "E130304I02Rik"; transcript_type "lncRNA"; transcript_name "E130304I02Rik-209"; level 2; mgi_id "MGI:1925797"; tag "TAGENE"; havana_gene "OTTMUSG00000047537.1";
chr7	HAVANA	exon	35554828	35555224	0	+	.	gene_id "ENSMUSG00000044997.5"; transcript_id "ENSMUST00000337736.1"; gene_type "lncRNA"; gene_name "E130304I02Rik"; transcript_type "lncRNA"; transcript_name "E130304I02Rik-207"; exon_number 1; exon_id "ENSMUSE00001665867.1"; level 2; mgi_id "MGI:1925797"; tag "TAGENE"; havana_gene "OTTMUSG00000047537.1";
chr7	HAVANA	transcript	35554828	35585431	0	+	.	gene_id "ENSMUSG00000044997.5"; transcript_id "ENSMUST00000337736.1"; gene_type "lncRNA"; gene_name "E130304I02Rik"; transcript_type "lncRNA"; transcript_name "E130304I02Rik-207"; level 2; mgi_id "MGI:1925797"; tag "TAGENE"; havana_gene "OTTMUSG00000047537.1";
chr7	HAVANA	exon	35554830	35555224	0	+	.	gene_id "ENSMUSG00000044997.5"; transcript_id "ENSMUST00000337739.1"; gene_type "lncRNA"; gene_name "E130304I02Rik"; transcript_type "lncRNA"; transcript_name "E130304I02Rik-210"; exon_number 1; exon_id "ENSMUSE00001665869.1"; level 2; mgi_id "MGI:1925797"; tag "TAGENE"; havana_gene "OTTMUSG00000047537.1";
chr7	HAVANA	exon	35554830	35555224	0	+	.	gene_id "ENSMUSG00000044997.5"; transcript_id "ENSMUST00000337735.1"; gene_type "lncRNA"; gene_name "E130304I02Rik"; transcript_type "lncRNA"; transcript_name "E130304I02Rik-206"; exon_number 1; exon_id "ENSMUSE00001665869.1"; level 2; mgi_id "MGI:1925797"; tag "basic"; tag "TAGENE"; havana_gene "OTTMUSG00000047537.1";
chr7	HAVANA	transcript	35554830	35565172	0	+	.	gene_id "ENSMUSG00000044997.5"; transcript_id "ENSMUST00000337739.1"; gene_type "lncRNA"; gene_name "E130304I02Rik"; transcript_type "lncRNA"; transcript_name "E130304I02Rik-210"; level 2; mgi_id "MGI:1925797"; tag "TAGENE"; havana_gene "OTTMUSG00000047537.1";
chr7	HAVANA	transcript	35554830	35588794	0	+	.	gene_id "ENSMUSG00000044997.5"; transcript_id "ENSMUST00000337735.1"; gene_type "lncRNA"; gene_name "E130304I02Rik"; transcript_type "lncRNA"; transcript_name "E130304I02Rik-206"; level 2; mgi_id "MGI:1925797"; tag "basic"; tag "TAGENE"; havana_gene "OTTMUSG00000047537.1";
chr7	HAVANA	exon	35557088	35557295	0	+	.	gene_id "ENSMUSG00000044997.5"; transcript_id "ENSMUST00000337740.1"; gene_type "lncRNA"; gene_name "E130304I02Rik"; transcript_type "lncRNA"; transcript_name "E130304I02Rik-211"; exon_number 1; exon_id "ENSMUSE00001665868.1"; level 2; mgi_id "MGI:1925797"; tag "TAGENE"; havana_gene "OTTMUSG00000047537.1";
chr7	HAVANA	transcript	35557088	35565172	0	+	.	gene_id "ENSMUSG00000044997.5"; transcript_id "ENSMUST00000337740.1"; gene_type "lncRNA"; gene_name "E130304I02Rik"; transcript_type "lncRNA"; transcript_name "E130304I02Rik-211"; level 2; mgi_id "MGI:1925797"; tag "TAGENE"; havana_gene "OTTMUSG00000047537.1";
chr7	HAVANA	exon	35557109	35557252	0	+	.	gene_id "ENSMUSG00000044997.5"; transcript_id "ENSMUST00000337739.1"; gene_type "lncRNA"; gene_name "E130304I02Rik"; transcript_type "lncRNA"; transcript_name "E130304I02Rik-210"; exon_number 2; exon_id "ENSMUSE00001665860.1"; level 2; mgi_id "MGI:1925797"; tag "TAGENE"; havana_gene "OTTMUSG00000047537.1";
chr7	HAVANA	exon	35557109	35557295	0	+	.	gene_id "ENSMUSG00000044997.5"; transcript_id "ENSMUST00000337734.1"; gene_type "lncRNA"; gene_name "E130304I02Rik"; transcript_type "lncRNA"; transcript_name "E130304I02Rik-205"; exon_number 2; exon_id "ENSMUSE00001665864.1"; level 2; mgi_id "MGI:1925797"; tag "TAGENE"; havana_gene "OTTMUSG00000047537.1";
chr7	HAVANA	exon	35557109	35557295	0	+	.	gene_id "ENSMUSG00000044997.5"; transcript_id "ENSMUST00000337738.1"; gene_type "lncRNA"; gene_name "E130304I02Rik"; transcript_type "lncRNA"; transcript_name "E130304I02Rik-209"; exon_number 2; exon_id "ENSMUSE00001665864.1"; level 2; mgi_id "MGI:1925797"; tag "TAGENE"; havana_gene "OTTMUSG00000047537.1";
chr7	HAVANA	exon	35557109	35557295	0	+	.	gene_id "ENSMUSG00000044997.5"; transcript_id "ENSMUST00000337736.1"; gene_type "lncRNA"; gene_name "E130304I02Rik"; transcript_type "lncRNA"; transcript_name "E130304I02Rik-207"; exon_number 2; exon_id "ENSMUSE00001665864.1"; level 2; mgi_id "MGI:1925797"; tag "TAGENE"; havana_gene "OTTMUSG00000047537.1";
chr7	HAVANA	exon	35557109	35557295	0	+	.	gene_id "ENSMUSG00000044997.5"; transcript_id "ENSMUST00000337735.1"; gene_type "lncRNA"; gene_name "E130304I02Rik"; transcript_type "lncRNA"; transcript_name "E130304I02Rik-206"; exon_number 2; exon_id "ENSMUSE00001665864.1"; level 2; mgi_id "MGI:1925797"; tag "basic"; tag "TAGENE"; havana_gene "OTTMUSG00000047537.1";
chr7	HAVANA	exon	35557109	35557579	0	+	.	gene_id "ENSMUSG00000044997.5"; transcript_id "ENSMUST00000337741.1"; gene_type "lncRNA"; gene_name "E130304I02Rik"; transcript_type "lncRNA"; transcript_name "E130304I02Rik-212"; exon_number 2; exon_id "ENSMUSE00001665865.1"; level 2; mgi_id "MGI:1925797"; tag "TAGENE"; havana_gene "OTTMUSG00000047537.1";
chr7	HAVANA	exon	35557138	35557252	0	+	.	gene_id "ENSMUSG00000044997.5"; transcript_id "ENSMUST00000337737.1"; gene_type "lncRNA"; gene_name "E130304I02Rik"; transcript_type "lncRNA"; transcript_name "E130304I02Rik-208"; exon_number 1; exon_id "ENSMUSE00001665856.1"; level 2; mgi_id "MGI:1925797"; tag "basic"; tag "TAGENE"; havana_gene "OTTMUSG00000047537.1";
chr7	HAVANA	transcript	35557138	35585433	0	+	.	gene_id "ENSMUSG00000044997.5"; transcript_id "ENSMUST00000337737.1"; gene_type "lncRNA"; gene_name "E130304I02Rik"; transcript_type "lncRNA"; transcript_name "E130304I02Rik-208"; level 2; mgi_id "MGI:1925797"; tag "basic"; tag "TAGENE"; havana_gene "OTTMUSG00000047537.1";
chr7	HAVANA	exon	35564944	35565070	0	+	.	gene_id "ENSMUSG00000044997.5"; transcript_id "ENSMUST00000337737.1"; gene_type "lncRNA"; gene_name "E130304I02Rik"; transcript_type "lncRNA"; transcript_name "E130304I02Rik-208"; exon_number 2; exon_id "ENSMUSE00001665863.1"; level 2; mgi_id "MGI:1925797"; tag "basic"; tag "TAGENE"; havana_gene "OTTMUSG00000047537.1";
chr7	ENSEMBL_gcm37	exon	35564944	35565070	0.0282547028552277	+	.	gene_id "ENSMUSG00000044997.5"; transcript_id "ENSMUSG00000044997.5_tx_12"; exon_id "chr7_35564944_35565070_+"; exonnum "5"; txlen "1580";
chr7	HAVANA	exon	35564944	35565172	0	+	.	gene_id "ENSMUSG00000044997.5"; transcript_id "ENSMUST00000337739.1"; gene_type "lncRNA"; gene_name "E130304I02Rik"; transcript_type "lncRNA"; transcript_name "E130304I02Rik-210"; exon_number 3; exon_id "ENSMUSE00001665855.1"; level 2; mgi_id "MGI:1925797"; tag "TAGENE"; havana_gene "OTTMUSG00000047537.1";
chr7	HAVANA	exon	35564944	35565172	0	+	.	gene_id "ENSMUSG00000044997.5"; transcript_id "ENSMUST00000337740.1"; gene_type "lncRNA"; gene_name "E130304I02Rik"; transcript_type "lncRNA"; transcript_name "E130304I02Rik-211"; exon_number 2; exon_id "ENSMUSE00001665855.1"; level 2; mgi_id "MGI:1925797"; tag "TAGENE"; havana_gene "OTTMUSG00000047537.1";
chr7	HAVANA	exon	35564944	35565173	0	+	.	gene_id "ENSMUSG00000044997.5"; transcript_id "ENSMUST00000337738.1"; gene_type "lncRNA"; gene_name "E130304I02Rik"; transcript_type "lncRNA"; transcript_name "E130304I02Rik-209"; exon_number 3; exon_id "ENSMUSE00001665871.1"; level 2; mgi_id "MGI:1925797"; tag "TAGENE"; havana_gene "OTTMUSG00000047537.1";
chr7	HAVANA	exon	35585039	35585124	0	+	.	gene_id "ENSMUSG00000044997.5"; transcript_id "ENSMUST00000337734.1"; gene_type "lncRNA"; gene_name "E130304I02Rik"; transcript_type "lncRNA"; transcript_name "E130304I02Rik-205"; exon_number 3; exon_id "ENSMUSE00001665870.1"; level 2; mgi_id "MGI:1925797"; tag "TAGENE"; havana_gene "OTTMUSG00000047537.1";
chr7	HAVANA	exon	35585039	35585124	0	+	.	gene_id "ENSMUSG00000044997.5"; transcript_id "ENSMUST00000337735.1"; gene_type "lncRNA"; gene_name "E130304I02Rik"; transcript_type "lncRNA"; transcript_name "E130304I02Rik-206"; exon_number 3; exon_id "ENSMUSE00001665870.1"; level 2; mgi_id "MGI:1925797"; tag "basic"; tag "TAGENE"; havana_gene "OTTMUSG00000047537.1";
chr7	HAVANA	exon	35585039	35585431	0	+	.	gene_id "ENSMUSG00000044997.5"; transcript_id "ENSMUST00000337733.1"; gene_type "lncRNA"; gene_name "E130304I02Rik"; transcript_type "lncRNA"; transcript_name "E130304I02Rik-204"; exon_number 2; exon_id "ENSMUSE00001665859.1"; level 2; mgi_id "MGI:1925797"; tag "Ensembl_canonical"; tag "GENCODE_Primary"; tag "TAGENE"; havana_gene "OTTMUSG00000047537.1";
chr7	HAVANA	exon	35585039	35585431	0	+	.	gene_id "ENSMUSG00000044997.5"; transcript_id "ENSMUST00000337736.1"; gene_type "lncRNA"; gene_name "E130304I02Rik"; transcript_type "lncRNA"; transcript_name "E130304I02Rik-207"; exon_number 3; exon_id "ENSMUSE00001665859.1"; level 2; mgi_id "MGI:1925797"; tag "TAGENE"; havana_gene "OTTMUSG00000047537.1";
chr7	HAVANA	exon	35585039	35585433	0	+	.	gene_id "ENSMUSG00000044997.5"; transcript_id "ENSMUST00000337737.1"; gene_type "lncRNA"; gene_name "E130304I02Rik"; transcript_type "lncRNA"; transcript_name "E130304I02Rik-208"; exon_number 3; exon_id "ENSMUSE00001665866.1"; level 2; mgi_id "MGI:1925797"; tag "basic"; tag "TAGENE"; havana_gene "OTTMUSG00000047537.1";
chr7	HAVANA	exon	35587950	35588031	0	+	.	gene_id "ENSMUSG00000044997.5"; transcript_id "ENSMUST00000337735.1"; gene_type "lncRNA"; gene_name "E130304I02Rik"; transcript_type "lncRNA"; transcript_name "E130304I02Rik-206"; exon_number 4; exon_id "ENSMUSE00001665862.1"; level 2; mgi_id "MGI:1925797"; tag "basic"; tag "TAGENE"; havana_gene "OTTMUSG00000047537.1";
chr7	HAVANA	exon	35588406	35588794	0	+	.	gene_id "ENSMUSG00000044997.5"; transcript_id "ENSMUST00000337735.1"; gene_type "lncRNA"; gene_name "E130304I02Rik"; transcript_type "lncRNA"; transcript_name "E130304I02Rik-206"; exon_number 5; exon_id "ENSMUSE00001665853.1"; level 2; mgi_id "MGI:1925797"; tag "basic"; tag "TAGENE"; havana_gene "OTTMUSG00000047537.1";
chr7	HAVANA	exon	35592167	35592295	0	+	.	gene_id "ENSMUSG00000044997.5"; transcript_id "ENSMUST00000337734.1"; gene_type "lncRNA"; gene_name "E130304I02Rik"; transcript_type "lncRNA"; transcript_name "E130304I02Rik-205"; exon_number 4; exon_id "ENSMUSE00001665861.1"; level 2; mgi_id "MGI:1925797"; tag "TAGENE"; havana_gene "OTTMUSG00000047537.1";
chr7	HAVANA	exon	35601684	35602397	0	+	.	gene_id "ENSMUSG00000143235.1"; transcript_id "ENSMUST00000375363.1"; gene_type "lncRNA"; gene_name "ENSMUSG00000143235"; transcript_type "lncRNA"; transcript_name "ENSMUST00000375363"; exon_number 1; exon_id "ENSMUSE00001738538.1"; level 2; tag "basic"; tag "Ensembl_canonical"; tag "GENCODE_Primary"; tag "TAGENE";
chr7	ENSEMBL_gcm37	exon	35601684	35602397	0.0751742161911608	+	.	gene_id "ENSMUSG00000143235.1"; transcript_id "ENSMUSG00000143235.1_tx_1"; exon_id "chr7_35601684_35602397_+"; exonnum "1"; txlen "915";
chr7	HAVANA	gene	35601684	35604172	0	+	.	gene_id "ENSMUSG00000143235.1"; gene_type "lncRNA"; gene_name "ENSMUSG00000143235"; level 2;
chr7	HAVANA	transcript	35601684	35604172	0	+	.	gene_id "ENSMUSG00000143235.1"; transcript_id "ENSMUST00000375363.1"; gene_type "lncRNA"; gene_name "ENSMUSG00000143235"; transcript_type "lncRNA"; transcript_name "ENSMUST00000375363"; level 2; tag "basic"; tag "Ensembl_canonical"; tag "GENCODE_Primary"; tag "TAGENE";
chr7	HAVANA	exon	35602677	35604172	0	+	.	gene_id "ENSMUSG00000143235.1"; transcript_id "ENSMUST00000375363.1"; gene_type "lncRNA"; gene_name "ENSMUSG00000143235"; transcript_type "lncRNA"; transcript_name "ENSMUST00000375363"; exon_number 2; exon_id "ENSMUSE00001738539.1"; level 2; tag "basic"; tag "Ensembl_canonical"; tag "GENCODE_Primary"; tag "TAGENE";
chr7	sragcm37_mid	exon	35609029	35609229	0.0751742161911608	+	.	gene_id "ENSMUSG00000143235.1"; transcript_id "ENSMUSG00000143235.1_tx_1"; exon_id "chr7_35609029_35609229_+"; exonnum "2"; txlen "915";
chr7	sragcm37_mid	exon	35705078	35705212	0.00507416108821391	+	.	gene_id "ENSMUSG00000143093.1"; transcript_id "ENSMUSG00000143093.1_tx_10"; exon_id "chr7_35705078_35705212_+"; exonnum "1"; txlen "1381";
chr7	sragcm37_mid	exon	35705078	35705212	0.00465131433086275	+	.	gene_id "ENSMUSG00000143093.1"; transcript_id "ENSMUSG00000143093.1_tx_11"; exon_id "chr7_35705078_35705212_+"; exonnum "1"; txlen "1332";
chr7	sragcm37_mid	exon	35705078	35705212	0.00465131433086275	+	.	gene_id "ENSMUSG00000143093.1"; transcript_id "ENSMUSG00000143093.1_tx_12"; exon_id "chr7_35705078_35705212_+"; exonnum "1"; txlen "1501";
chr7	sragcm37_mid	exon	35705078	35705212	0.00465131433086275	+	.	gene_id "ENSMUSG00000143093.1"; transcript_id "ENSMUSG00000143093.1_tx_13"; exon_id "chr7_35705078_35705212_+"; exonnum "1"; txlen "1408";
chr7	sragcm37_mid	exon	35705078	35705212	0.00465131433086275	+	.	gene_id "ENSMUSG00000143093.1"; transcript_id "ENSMUSG00000143093.1_tx_14"; exon_id "chr7_35705078_35705212_+"; exonnum "1"; txlen "1239";
chr7	sragcm37_mid	exon	35705078	35705212	0.0020613779420869	+	.	gene_id "ENSMUSG00000143093.1"; transcript_id "ENSMUSG00000143093.1_tx_16"; exon_id "chr7_35705078_35705212_+"; exonnum "1"; txlen "1904";
chr7	sragcm37_mid	exon	35705078	35705212	0.00507416108821391	+	.	gene_id "ENSMUSG00000143093.1"; transcript_id "ENSMUSG00000143093.1_tx_7"; exon_id "chr7_35705078_35705212_+"; exonnum "1"; txlen "1474";
chr7	sragcm37_mid	exon	35705078	35705212	0.00507416108821391	+	.	gene_id "ENSMUSG00000143093.1"; transcript_id "ENSMUSG00000143093.1_tx_8"; exon_id "chr7_35705078_35705212_+"; exonnum "1"; txlen "1643";
chr7	sragcm37_mid	exon	35705078	35705212	0.00507416108821391	+	.	gene_id "ENSMUSG00000143093.1"; transcript_id "ENSMUSG00000143093.1_tx_9"; exon_id "chr7_35705078_35705212_+"; exonnum "1"; txlen "1550";
chr7	sragcm37_mid	exon	35713508	35713676	0.00465131433086275	+	.	gene_id "ENSMUSG00000143093.1"; transcript_id "ENSMUSG00000143093.1_tx_12"; exon_id "chr7_35713508_35713676_+"; exonnum "2"; txlen "1501";
chr7	sragcm37_mid	exon	35713508	35713676	0.00465131433086275	+	.	gene_id "ENSMUSG00000143093.1"; transcript_id "ENSMUSG00000143093.1_tx_13"; exon_id "chr7_35713508_35713676_+"; exonnum "2"; txlen "1408";
chr7	sragcm37_mid	exon	35713508	35713676	0.0020613779420869	+	.	gene_id "ENSMUSG00000143093.1"; transcript_id "ENSMUSG00000143093.1_tx_16"; exon_id "chr7_35713508_35713676_+"; exonnum "2"; txlen "1904";
chr7	sragcm37_mid	exon	35713508	35713676	0.00507416108821391	+	.	gene_id "ENSMUSG00000143093.1"; transcript_id "ENSMUSG00000143093.1_tx_8"; exon_id "chr7_35713508_35713676_+"; exonnum "2"; txlen "1643";
chr7	sragcm37_mid	exon	35713508	35713676	0.00507416108821391	+	.	gene_id "ENSMUSG00000143093.1"; transcript_id "ENSMUSG00000143093.1_tx_9"; exon_id "chr7_35713508_35713676_+"; exonnum "2"; txlen "1550";
chr7	HAVANA	exon	35713537	35713676	0	+	.	gene_id "ENSMUSG00000143093.1"; transcript_id "ENSMUST00000374762.1"; gene_type "lncRNA"; gene_name "ENSMUSG00000143093"; transcript_type "lncRNA"; transcript_name "ENSMUST00000374762"; exon_number 1; exon_id "ENSMUSE00001737273.1"; level 2; tag "basic"; tag "Ensembl_canonical"; tag "GENCODE_Primary"; tag "TAGENE";
chr7	HAVANA	gene	35713537	35716900	0	+	.	gene_id "ENSMUSG00000143093.1"; gene_type "lncRNA"; gene_name "ENSMUSG00000143093"; level 2;
chr7	HAVANA	transcript	35713537	35716900	0	+	.	gene_id "ENSMUSG00000143093.1"; transcript_id "ENSMUST00000374762.1"; gene_type "lncRNA"; gene_name "ENSMUSG00000143093"; transcript_type "lncRNA"; transcript_name "ENSMUST00000374762"; level 2; tag "basic"; tag "Ensembl_canonical"; tag "GENCODE_Primary"; tag "TAGENE";
chr7	sragcm37_mid	exon	35716102	35716183	0.00507416108821391	+	.	gene_id "ENSMUSG00000143093.1"; transcript_id "ENSMUSG00000143093.1_tx_10"; exon_id "chr7_35716102_35716183_+"; exonnum "2"; txlen "1381";
chr7	sragcm37_mid	exon	35716102	35716183	0.00465131433086275	+	.	gene_id "ENSMUSG00000143093.1"; transcript_id "ENSMUSG00000143093.1_tx_11"; exon_id "chr7_35716102_35716183_+"; exonnum "2"; txlen "1332";
chr7	sragcm37_mid	exon	35716102	35716183	0.00465131433086275	+	.	gene_id "ENSMUSG00000143093.1"; transcript_id "ENSMUSG00000143093.1_tx_12"; exon_id "chr7_35716102_35716183_+"; exonnum "3"; txlen "1501";
chr7	sragcm37_mid	exon	35716102	35716183	0.00465131433086275	+	.	gene_id "ENSMUSG00000143093.1"; transcript_id "ENSMUSG00000143093.1_tx_13"; exon_id "chr7_35716102_35716183_+"; exonnum "3"; txlen "1408";
chr7	sragcm37_mid	exon	35716102	35716183	0.00465131433086275	+	.	gene_id "ENSMUSG00000143093.1"; transcript_id "ENSMUSG00000143093.1_tx_14"; exon_id "chr7_35716102_35716183_+"; exonnum "2"; txlen "1239";
chr7	sragcm37_mid	exon	35716102	35716183	0.0020613779420869	+	.	gene_id "ENSMUSG00000143093.1"; transcript_id "ENSMUSG00000143093.1_tx_16"; exon_id "chr7_35716102_35716183_+"; exonnum "3"; txlen "1904";
chr7	sragcm37_mid	exon	35716102	35716183	0.00507416108821391	+	.	gene_id "ENSMUSG00000143093.1"; transcript_id "ENSMUSG00000143093.1_tx_7"; exon_id "chr7_35716102_35716183_+"; exonnum "2"; txlen "1474";
chr7	sragcm37_mid	exon	35716102	35716183	0.00507416108821391	+	.	gene_id "ENSMUSG00000143093.1"; transcript_id "ENSMUSG00000143093.1_tx_8"; exon_id "chr7_35716102_35716183_+"; exonnum "3"; txlen "1643";
chr7	sragcm37_mid	exon	35716102	35716183	0.00507416108821391	+	.	gene_id "ENSMUSG00000143093.1"; transcript_id "ENSMUSG00000143093.1_tx_9"; exon_id "chr7_35716102_35716183_+"; exonnum "3"; txlen "1550";
chr7	HAVANA	exon	35716102	35716900	0	+	.	gene_id "ENSMUSG00000143093.1"; transcript_id "ENSMUST00000374762.1"; gene_type "lncRNA"; gene_name "ENSMUSG00000143093"; transcript_type "lncRNA"; transcript_name "ENSMUST00000374762"; exon_number 2; exon_id "ENSMUSE00001737272.1"; level 2; tag "basic"; tag "Ensembl_canonical"; tag "GENCODE_Primary"; tag "TAGENE";
chr7	sragcm37_es	exon	35716570	35716680	0.109374904368946	+	.	gene_id "ENSMUSG00000143093.1"; transcript_id "ENSMUSG00000143093.1_tx_1"; exon_id "chr7_35716570_35716680_+"; exonnum "1"; txlen "607";
chr7	sragcm37_es	exon	35716570	35716680	0.0295346503508299	+	.	gene_id "ENSMUSG00000143093.1"; transcript_id "ENSMUSG00000143093.1_tx_2"; exon_id "chr7_35716570_35716680_+"; exonnum "1"; txlen "550";
chr7	sragcm37_es	exon	35716570	35716680	0.0230739455865859	+	.	gene_id "ENSMUSG00000143093.1"; transcript_id "ENSMUSG00000143093.1_tx_3"; exon_id "chr7_35716570_35716680_+"; exonnum "1"; txlen "810";
chr7	sragcm37_es	exon	35717397	35717621	0.0135097441704551	+	.	gene_id "ENSMUSG00000143093.1"; transcript_id "ENSMUSG00000143093.1_tx_6"; exon_id "chr7_35717397_35717621_+"; exonnum "1"; txlen "566";
chr7	sragcm37_mid	exon	35717654	35717914	0.109374904368946	+	.	gene_id "ENSMUSG00000143093.1"; transcript_id "ENSMUSG00000143093.1_tx_1"; exon_id "chr7_35717654_35717914_+"; exonnum "2"; txlen "607";
chr7	sragcm37_mid	exon	35717654	35717914	0.0020613779420869	+	.	gene_id "ENSMUSG00000143093.1"; transcript_id "ENSMUSG00000143093.1_tx_16"; exon_id "chr7_35717654_35717914_+"; exonnum "4"; txlen "1904";
chr7	sragcm37_mid	exon	35717654	35717914	0.0295346503508299	+	.	gene_id "ENSMUSG00000143093.1"; transcript_id "ENSMUSG00000143093.1_tx_2"; exon_id "chr7_35717654_35717914_+"; exonnum "2"; txlen "550";
chr7	sragcm37_mid	exon	35717654	35717914	0.0230739455865859	+	.	gene_id "ENSMUSG00000143093.1"; transcript_id "ENSMUSG00000143093.1_tx_3"; exon_id "chr7_35717654_35717914_+"; exonnum "2"; txlen "810";
chr7	sragcm37_mid	exon	35730178	35730380	0.0230739455865859	+	.	gene_id "ENSMUSG00000143093.1"; transcript_id "ENSMUSG00000143093.1_tx_3"; exon_id "chr7_35730178_35730380_+"; exonnum "3"; txlen "810";
chr7	sragcm37_ss	exon	35731103	35731337	0.109374904368946	+	.	gene_id "ENSMUSG00000143093.1"; transcript_id "ENSMUSG00000143093.1_tx_1"; exon_id "chr7_35731103_35731337_+"; exonnum "3"; txlen "607";
chr7	sragcm37_ss	exon	35731103	35731337	0.0230739455865859	+	.	gene_id "ENSMUSG00000143093.1"; transcript_id "ENSMUSG00000143093.1_tx_3"; exon_id "chr7_35731103_35731337_+"; exonnum "4"; txlen "810";
chr7	sragcm37_mid	exon	35743665	35743806	0.00507416108821391	+	.	gene_id "ENSMUSG00000143093.1"; transcript_id "ENSMUSG00000143093.1_tx_10"; exon_id "chr7_35743665_35743806_+"; exonnum "3"; txlen "1381";
chr7	sragcm37_mid	exon	35743665	35743806	0.0020613779420869	+	.	gene_id "ENSMUSG00000143093.1"; transcript_id "ENSMUSG00000143093.1_tx_16"; exon_id "chr7_35743665_35743806_+"; exonnum "5"; txlen "1904";
chr7	sragcm37_mid	exon	35743665	35743806	0.00507416108821391	+	.	gene_id "ENSMUSG00000143093.1"; transcript_id "ENSMUSG00000143093.1_tx_7"; exon_id "chr7_35743665_35743806_+"; exonnum "3"; txlen "1474";
chr7	sragcm37_mid	exon	35743665	35743806	0.00507416108821391	+	.	gene_id "ENSMUSG00000143093.1"; transcript_id "ENSMUSG00000143093.1_tx_8"; exon_id "chr7_35743665_35743806_+"; exonnum "4"; txlen "1643";
chr7	sragcm37_mid	exon	35743665	35743806	0.00507416108821391	+	.	gene_id "ENSMUSG00000143093.1"; transcript_id "ENSMUSG00000143093.1_tx_9"; exon_id "chr7_35743665_35743806_+"; exonnum "4"; txlen "1550";
chr7	sragcm37_es	exon	35746335	35746590	0.0029958427113109	+	.	gene_id "ENSMUSG00000143093.1"; transcript_id "ENSMUSG00000143093.1_tx_15"; exon_id "chr7_35746335_35746590_+"; exonnum "1"; txlen "681";
chr7	sragcm37_mid	exon	35747234	35747349	0.00507416108821391	+	.	gene_id "ENSMUSG00000143093.1"; transcript_id "ENSMUSG00000143093.1_tx_10"; exon_id "chr7_35747234_35747349_+"; exonnum "4"; txlen "1381";
chr7	sragcm37_mid	exon	35747234	35747349	0.00465131433086275	+	.	gene_id "ENSMUSG00000143093.1"; transcript_id "ENSMUSG00000143093.1_tx_11"; exon_id "chr7_35747234_35747349_+"; exonnum "3"; txlen "1332";
chr7	sragcm37_mid	exon	35747234	35747349	0.00465131433086275	+	.	gene_id "ENSMUSG00000143093.1"; transcript_id "ENSMUSG00000143093.1_tx_12"; exon_id "chr7_35747234_35747349_+"; exonnum "4"; txlen "1501";
chr7	sragcm37_mid	exon	35747234	35747349	0.00465131433086275	+	.	gene_id "ENSMUSG00000143093.1"; transcript_id "ENSMUSG00000143093.1_tx_13"; exon_id "chr7_35747234_35747349_+"; exonnum "4"; txlen "1408";
chr7	sragcm37_mid	exon	35747234	35747349	0.00465131433086275	+	.	gene_id "ENSMUSG00000143093.1"; transcript_id "ENSMUSG00000143093.1_tx_14"; exon_id "chr7_35747234_35747349_+"; exonnum "3"; txlen "1239";
chr7	sragcm37_mid	exon	35747234	35747349	0.0029958427113109	+	.	gene_id "ENSMUSG00000143093.1"; transcript_id "ENSMUSG00000143093.1_tx_15"; exon_id "chr7_35747234_35747349_+"; exonnum "2"; txlen "681";
chr7	sragcm37_mid	exon	35747234	35747349	0.0020613779420869	+	.	gene_id "ENSMUSG00000143093.1"; transcript_id "ENSMUSG00000143093.1_tx_16"; exon_id "chr7_35747234_35747349_+"; exonnum "6"; txlen "1904";
chr7	sragcm37_mid	exon	35747234	35747349	0.00507416108821391	+	.	gene_id "ENSMUSG00000143093.1"; transcript_id "ENSMUSG00000143093.1_tx_7"; exon_id "chr7_35747234_35747349_+"; exonnum "4"; txlen "1474";
chr7	sragcm37_mid	exon	35747234	35747349	0.00507416108821391	+	.	gene_id "ENSMUSG00000143093.1"; transcript_id "ENSMUSG00000143093.1_tx_8"; exon_id "chr7_35747234_35747349_+"; exonnum "5"; txlen "1643";
chr7	sragcm37_mid	exon	35747234	35747349	0.00507416108821391	+	.	gene_id "ENSMUSG00000143093.1"; transcript_id "ENSMUSG00000143093.1_tx_9"; exon_id "chr7_35747234_35747349_+"; exonnum "5"; txlen "1550";
chr7	sragcm37_mid	exon	35747459	35747519	0.00507416108821391	+	.	gene_id "ENSMUSG00000143093.1"; transcript_id "ENSMUSG00000143093.1_tx_10"; exon_id "chr7_35747459_35747519_+"; exonnum "5"; txlen "1381";
chr7	sragcm37_mid	exon	35747459	35747519	0.00465131433086275	+	.	gene_id "ENSMUSG00000143093.1"; transcript_id "ENSMUSG00000143093.1_tx_11"; exon_id "chr7_35747459_35747519_+"; exonnum "4"; txlen "1332";
chr7	sragcm37_mid	exon	35747459	35747519	0.00465131433086275	+	.	gene_id "ENSMUSG00000143093.1"; transcript_id "ENSMUSG00000143093.1_tx_12"; exon_id "chr7_35747459_35747519_+"; exonnum "5"; txlen "1501";
chr7	sragcm37_mid	exon	35747459	35747519	0.00465131433086275	+	.	gene_id "ENSMUSG00000143093.1"; transcript_id "ENSMUSG00000143093.1_tx_13"; exon_id "chr7_35747459_35747519_+"; exonnum "5"; txlen "1408";
chr7	sragcm37_mid	exon	35747459	35747519	0.00465131433086275	+	.	gene_id "ENSMUSG00000143093.1"; transcript_id "ENSMUSG00000143093.1_tx_14"; exon_id "chr7_35747459_35747519_+"; exonnum "4"; txlen "1239";
chr7	sragcm37_mid	exon	35747459	35747519	0.0029958427113109	+	.	gene_id "ENSMUSG00000143093.1"; transcript_id "ENSMUSG00000143093.1_tx_15"; exon_id "chr7_35747459_35747519_+"; exonnum "3"; txlen "681";
chr7	sragcm37_mid	exon	35747459	35747519	0.0020613779420869	+	.	gene_id "ENSMUSG00000143093.1"; transcript_id "ENSMUSG00000143093.1_tx_16"; exon_id "chr7_35747459_35747519_+"; exonnum "7"; txlen "1904";
chr7	sragcm37_mid	exon	35747459	35747519	0.00507416108821391	+	.	gene_id "ENSMUSG00000143093.1"; transcript_id "ENSMUSG00000143093.1_tx_7"; exon_id "chr7_35747459_35747519_+"; exonnum "5"; txlen "1474";
chr7	sragcm37_mid	exon	35747459	35747519	0.00507416108821391	+	.	gene_id "ENSMUSG00000143093.1"; transcript_id "ENSMUSG00000143093.1_tx_8"; exon_id "chr7_35747459_35747519_+"; exonnum "6"; txlen "1643";
chr7	sragcm37_mid	exon	35747459	35747519	0.00507416108821391	+	.	gene_id "ENSMUSG00000143093.1"; transcript_id "ENSMUSG00000143093.1_tx_9"; exon_id "chr7_35747459_35747519_+"; exonnum "6"; txlen "1550";
chr7	sragcm37_mid	exon	35749948	35750110	0.00507416108821391	+	.	gene_id "ENSMUSG00000143093.1"; transcript_id "ENSMUSG00000143093.1_tx_10"; exon_id "chr7_35749948_35750110_+"; exonnum "6"; txlen "1381";
chr7	sragcm37_mid	exon	35749948	35750110	0.00465131433086275	+	.	gene_id "ENSMUSG00000143093.1"; transcript_id "ENSMUSG00000143093.1_tx_11"; exon_id "chr7_35749948_35750110_+"; exonnum "5"; txlen "1332";
chr7	sragcm37_mid	exon	35749948	35750110	0.00465131433086275	+	.	gene_id "ENSMUSG00000143093.1"; transcript_id "ENSMUSG00000143093.1_tx_12"; exon_id "chr7_35749948_35750110_+"; exonnum "6"; txlen "1501";
chr7	sragcm37_mid	exon	35749948	35750110	0.00465131433086275	+	.	gene_id "ENSMUSG00000143093.1"; transcript_id "ENSMUSG00000143093.1_tx_13"; exon_id "chr7_35749948_35750110_+"; exonnum "6"; txlen "1408";
chr7	sragcm37_mid	exon	35749948	35750110	0.00465131433086275	+	.	gene_id "ENSMUSG00000143093.1"; transcript_id "ENSMUSG00000143093.1_tx_14"; exon_id "chr7_35749948_35750110_+"; exonnum "5"; txlen "1239";
chr7	sragcm37_mid	exon	35749948	35750110	0.0029958427113109	+	.	gene_id "ENSMUSG00000143093.1"; transcript_id "ENSMUSG00000143093.1_tx_15"; exon_id "chr7_35749948_35750110_+"; exonnum "4"; txlen "681";
chr7	sragcm37_mid	exon	35749948	35750110	0.0020613779420869	+	.	gene_id "ENSMUSG00000143093.1"; transcript_id "ENSMUSG00000143093.1_tx_16"; exon_id "chr7_35749948_35750110_+"; exonnum "8"; txlen "1904";
chr7	sragcm37_mid	exon	35749948	35750110	0.0135097441704551	+	.	gene_id "ENSMUSG00000143093.1"; transcript_id "ENSMUSG00000143093.1_tx_6"; exon_id "chr7_35749948_35750110_+"; exonnum "2"; txlen "566";
chr7	sragcm37_mid	exon	35749948	35750110	0.00507416108821391	+	.	gene_id "ENSMUSG00000143093.1"; transcript_id "ENSMUSG00000143093.1_tx_7"; exon_id "chr7_35749948_35750110_+"; exonnum "6"; txlen "1474";
chr7	sragcm37_mid	exon	35749948	35750110	0.00507416108821391	+	.	gene_id "ENSMUSG00000143093.1"; transcript_id "ENSMUSG00000143093.1_tx_8"; exon_id "chr7_35749948_35750110_+"; exonnum "7"; txlen "1643";
chr7	sragcm37_mid	exon	35749948	35750110	0.00507416108821391	+	.	gene_id "ENSMUSG00000143093.1"; transcript_id "ENSMUSG00000143093.1_tx_9"; exon_id "chr7_35749948_35750110_+"; exonnum "7"; txlen "1550";
chr7	sragcm37_mid	exon	35751089	35751181	0.00465131433086275	+	.	gene_id "ENSMUSG00000143093.1"; transcript_id "ENSMUSG00000143093.1_tx_11"; exon_id "chr7_35751089_35751181_+"; exonnum "6"; txlen "1332";
chr7	sragcm37_mid	exon	35751089	35751181	0.00465131433086275	+	.	gene_id "ENSMUSG00000143093.1"; transcript_id "ENSMUSG00000143093.1_tx_12"; exon_id "chr7_35751089_35751181_+"; exonnum "7"; txlen "1501";
chr7	sragcm37_mid	exon	35751089	35751181	0.0020613779420869	+	.	gene_id "ENSMUSG00000143093.1"; transcript_id "ENSMUSG00000143093.1_tx_16"; exon_id "chr7_35751089_35751181_+"; exonnum "9"; txlen "1904";
chr7	sragcm37_mid	exon	35751089	35751181	0.0295346503508299	+	.	gene_id "ENSMUSG00000143093.1"; transcript_id "ENSMUSG00000143093.1_tx_2"; exon_id "chr7_35751089_35751181_+"; exonnum "3"; txlen "550";
chr7	sragcm37_mid	exon	35751089	35751181	0.0135097441704551	+	.	gene_id "ENSMUSG00000143093.1"; transcript_id "ENSMUSG00000143093.1_tx_6"; exon_id "chr7_35751089_35751181_+"; exonnum "3"; txlen "566";
chr7	sragcm37_mid	exon	35751089	35751181	0.00507416108821391	+	.	gene_id "ENSMUSG00000143093.1"; transcript_id "ENSMUSG00000143093.1_tx_7"; exon_id "chr7_35751089_35751181_+"; exonnum "7"; txlen "1474";
chr7	sragcm37_mid	exon	35751089	35751181	0.00507416108821391	+	.	gene_id "ENSMUSG00000143093.1"; transcript_id "ENSMUSG00000143093.1_tx_8"; exon_id "chr7_35751089_35751181_+"; exonnum "8"; txlen "1643";
chr7	sragcm37_mid	exon	35751633	35751717	0.00507416108821391	+	.	gene_id "ENSMUSG00000143093.1"; transcript_id "ENSMUSG00000143093.1_tx_10"; exon_id "chr7_35751633_35751717_+"; exonnum "7"; txlen "1381";
chr7	sragcm37_mid	exon	35751633	35751717	0.00465131433086275	+	.	gene_id "ENSMUSG00000143093.1"; transcript_id "ENSMUSG00000143093.1_tx_11"; exon_id "chr7_35751633_35751717_+"; exonnum "7"; txlen "1332";
chr7	sragcm37_mid	exon	35751633	35751717	0.00465131433086275	+	.	gene_id "ENSMUSG00000143093.1"; transcript_id "ENSMUSG00000143093.1_tx_12"; exon_id "chr7_35751633_35751717_+"; exonnum "8"; txlen "1501";
chr7	sragcm37_mid	exon	35751633	35751717	0.00465131433086275	+	.	gene_id "ENSMUSG00000143093.1"; transcript_id "ENSMUSG00000143093.1_tx_13"; exon_id "chr7_35751633_35751717_+"; exonnum "7"; txlen "1408";
chr7	sragcm37_mid	exon	35751633	35751717	0.00465131433086275	+	.	gene_id "ENSMUSG00000143093.1"; transcript_id "ENSMUSG00000143093.1_tx_14"; exon_id "chr7_35751633_35751717_+"; exonnum "6"; txlen "1239";
chr7	sragcm37_mid	exon	35751633	35751717	0.0029958427113109	+	.	gene_id "ENSMUSG00000143093.1"; transcript_id "ENSMUSG00000143093.1_tx_15"; exon_id "chr7_35751633_35751717_+"; exonnum "5"; txlen "681";
chr7	sragcm37_mid	exon	35751633	35751717	0.0020613779420869	+	.	gene_id "ENSMUSG00000143093.1"; transcript_id "ENSMUSG00000143093.1_tx_16"; exon_id "chr7_35751633_35751717_+"; exonnum "10"; txlen "1904";
chr7	sragcm37_mid	exon	35751633	35751717	0.0295346503508299	+	.	gene_id "ENSMUSG00000143093.1"; transcript_id "ENSMUSG00000143093.1_tx_2"; exon_id "chr7_35751633_35751717_+"; exonnum "4"; txlen "550";
chr7	sragcm37_mid	exon	35751633	35751717	0.0135097441704551	+	.	gene_id "ENSMUSG00000143093.1"; transcript_id "ENSMUSG00000143093.1_tx_6"; exon_id "chr7_35751633_35751717_+"; exonnum "4"; txlen "566";
chr7	sragcm37_mid	exon	35751633	35751717	0.00507416108821391	+	.	gene_id "ENSMUSG00000143093.1"; transcript_id "ENSMUSG00000143093.1_tx_7"; exon_id "chr7_35751633_35751717_+"; exonnum "8"; txlen "1474";
chr7	sragcm37_mid	exon	35751633	35751717	0.00507416108821391	+	.	gene_id "ENSMUSG00000143093.1"; transcript_id "ENSMUSG00000143093.1_tx_8"; exon_id "chr7_35751633_35751717_+"; exonnum "9"; txlen "1643";
chr7	sragcm37_mid	exon	35751633	35751717	0.00507416108821391	+	.	gene_id "ENSMUSG00000143093.1"; transcript_id "ENSMUSG00000143093.1_tx_9"; exon_id "chr7_35751633_35751717_+"; exonnum "8"; txlen "1550";
chr7	sragcm37_ss	exon	35752276	35752872	0.00507416108821391	+	.	gene_id "ENSMUSG00000143093.1"; transcript_id "ENSMUSG00000143093.1_tx_10"; exon_id "chr7_35752276_35752872_+"; exonnum "8"; txlen "1381";
chr7	sragcm37_ss	exon	35752276	35752872	0.00465131433086275	+	.	gene_id "ENSMUSG00000143093.1"; transcript_id "ENSMUSG00000143093.1_tx_11"; exon_id "chr7_35752276_35752872_+"; exonnum "8"; txlen "1332";
chr7	sragcm37_ss	exon	35752276	35752872	0.00465131433086275	+	.	gene_id "ENSMUSG00000143093.1"; transcript_id "ENSMUSG00000143093.1_tx_12"; exon_id "chr7_35752276_35752872_+"; exonnum "9"; txlen "1501";
chr7	sragcm37_ss	exon	35752276	35752872	0.00465131433086275	+	.	gene_id "ENSMUSG00000143093.1"; transcript_id "ENSMUSG00000143093.1_tx_13"; exon_id "chr7_35752276_35752872_+"; exonnum "8"; txlen "1408";
chr7	sragcm37_ss	exon	35752276	35752872	0.00465131433086275	+	.	gene_id "ENSMUSG00000143093.1"; transcript_id "ENSMUSG00000143093.1_tx_14"; exon_id "chr7_35752276_35752872_+"; exonnum "7"; txlen "1239";
chr7	sragcm37_ss	exon	35752276	35752872	0.0020613779420869	+	.	gene_id "ENSMUSG00000143093.1"; transcript_id "ENSMUSG00000143093.1_tx_16"; exon_id "chr7_35752276_35752872_+"; exonnum "11"; txlen "1904";
chr7	sragcm37_ss	exon	35752276	35752872	0.00507416108821391	+	.	gene_id "ENSMUSG00000143093.1"; transcript_id "ENSMUSG00000143093.1_tx_7"; exon_id "chr7_35752276_35752872_+"; exonnum "9"; txlen "1474";
chr7	sragcm37_ss	exon	35752276	35752872	0.00507416108821391	+	.	gene_id "ENSMUSG00000143093.1"; transcript_id "ENSMUSG00000143093.1_tx_8"; exon_id "chr7_35752276_35752872_+"; exonnum "10"; txlen "1643";
chr7	sragcm37_ss	exon	35752276	35752872	0.00507416108821391	+	.	gene_id "ENSMUSG00000143093.1"; transcript_id "ENSMUSG00000143093.1_tx_9"; exon_id "chr7_35752276_35752872_+"; exonnum "9"; txlen "1550";
chr7	HAVANA	exon	35775678	35775728	0	+	.	gene_id "ENSMUSG00000108711.3"; transcript_id "ENSMUST00000312532.1"; gene_type "lncRNA"; gene_name "Gm38991"; transcript_type "lncRNA"; transcript_name "Gm38991-206"; exon_number 1; exon_id "ENSMUSE00001617157.1"; level 2; mgi_id "MGI:5621876"; tag "TAGENE"; havana_gene "OTTMUSG00000058218.1";
chr7	HAVANA	transcript	35775678	35777563	0	+	.	gene_id "ENSMUSG00000108711.3"; transcript_id "ENSMUST00000312532.1"; gene_type "lncRNA"; gene_name "Gm38991"; transcript_type "lncRNA"; transcript_name "Gm38991-206"; level 2; mgi_id "MGI:5621876"; tag "TAGENE"; havana_gene "OTTMUSG00000058218.1";
chr7	HAVANA	gene	35775678	35800770	0	+	.	gene_id "ENSMUSG00000108711.3"; gene_type "lncRNA"; gene_name "Gm38991"; level 2; mgi_id "MGI:5621876"; havana_gene "OTTMUSG00000058218.1";
chr7	HAVANA	exon	35775679	35775728	0	+	.	gene_id "ENSMUSG00000108711.3"; transcript_id "ENSMUST00000312530.1"; gene_type "lncRNA"; gene_name "Gm38991"; transcript_type "lncRNA"; transcript_name "Gm38991-204"; exon_number 1; exon_id "ENSMUSE00001617162.1"; level 2; mgi_id "MGI:5621876"; tag "basic"; tag "TAGENE"; havana_gene "OTTMUSG00000058218.1";
chr7	ENSEMBL_gcm37	exon	35775679	35775728	0.029791333988481	+	.	gene_id "ENSMUSG00000108711.3"; transcript_id "ENSMUSG00000108711.3_tx_5"; exon_id "chr7_35775679_35775728_+"; exonnum "1"; txlen "991";
chr7	ENSEMBL_gcm37	exon	35775679	35775728	0.0213298719557862	+	.	gene_id "ENSMUSG00000108711.3"; transcript_id "ENSMUSG00000108711.3_tx_7"; exon_id "chr7_35775679_35775728_+"; exonnum "1"; txlen "1715";
chr7	HAVANA	transcript	35775679	35784938	0	+	.	gene_id "ENSMUSG00000108711.3"; transcript_id "ENSMUST00000312530.1"; gene_type "lncRNA"; gene_name "Gm38991"; transcript_type "lncRNA"; transcript_name "Gm38991-204"; level 2; mgi_id "MGI:5621876"; tag "basic"; tag "TAGENE"; havana_gene "OTTMUSG00000058218.1";
chr7	HAVANA	exon	35775682	35775728	0	+	.	gene_id "ENSMUSG00000108711.3"; transcript_id "ENSMUST00000312531.1"; gene_type "lncRNA"; gene_name "Gm38991"; transcript_type "lncRNA"; transcript_name "Gm38991-205"; exon_number 1; exon_id "ENSMUSE00001617159.1"; level 2; mgi_id "MGI:5621876"; tag "TAGENE"; havana_gene "OTTMUSG00000058218.1";
chr7	HAVANA	exon	35775682	35775728	0	+	.	gene_id "ENSMUSG00000108711.3"; transcript_id "ENSMUST00000312529.1"; gene_type "lncRNA"; gene_name "Gm38991"; transcript_type "lncRNA"; transcript_name "Gm38991-203"; exon_number 1; exon_id "ENSMUSE00001617159.1"; level 2; mgi_id "MGI:5621876"; tag "TAGENE"; havana_gene "OTTMUSG00000058218.1";
chr7	HAVANA	exon	35775682	35775728	0	+	.	gene_id "ENSMUSG00000108711.3"; transcript_id "ENSMUST00000312528.1"; gene_type "lncRNA"; gene_name "Gm38991"; transcript_type "lncRNA"; transcript_name "Gm38991-202"; exon_number 1; exon_id "ENSMUSE00001617159.1"; level 2; mgi_id "MGI:5621876"; tag "basic"; tag "Ensembl_canonical"; tag "GENCODE_Primary"; tag "TAGENE"; havana_gene "OTTMUSG00000058218.1";
chr7	HAVANA	transcript	35775682	35784931	0	+	.	gene_id "ENSMUSG00000108711.3"; transcript_id "ENSMUST00000312531.1"; gene_type "lncRNA"; gene_name "Gm38991"; transcript_type "lncRNA"; transcript_name "Gm38991-205"; level 2; mgi_id "MGI:5621876"; tag "TAGENE"; havana_gene "OTTMUSG00000058218.1";
chr7	HAVANA	transcript	35775682	35795711	0	+	.	gene_id "ENSMUSG00000108711.3"; transcript_id "ENSMUST00000312529.1"; gene_type "lncRNA"; gene_name "Gm38991"; transcript_type "lncRNA"; transcript_name "Gm38991-203"; level 2; mgi_id "MGI:5621876"; tag "TAGENE"; havana_gene "OTTMUSG00000058218.1";
chr7	HAVANA	transcript	35775682	35800770	0	+	.	gene_id "ENSMUSG00000108711.3"; transcript_id "ENSMUST00000312528.1"; gene_type "lncRNA"; gene_name "Gm38991"; transcript_type "lncRNA"; transcript_name "Gm38991-202"; level 2; mgi_id "MGI:5621876"; tag "basic"; tag "Ensembl_canonical"; tag "GENCODE_Primary"; tag "TAGENE"; havana_gene "OTTMUSG00000058218.1";
chr7	HAVANA	exon	35776195	35776302	0	+	.	gene_id "ENSMUSG00000108711.3"; transcript_id "ENSMUST00000312533.1"; gene_type "lncRNA"; gene_name "Gm38991"; transcript_type "lncRNA"; transcript_name "Gm38991-207"; exon_number 1; exon_id "ENSMUSE00001617164.1"; level 2; mgi_id "MGI:5621876"; tag "basic"; tag "TAGENE"; havana_gene "OTTMUSG00000058218.1";
chr7	HAVANA	transcript	35776195	35777560	0	+	.	gene_id "ENSMUSG00000108711.3"; transcript_id "ENSMUST00000312533.1"; gene_type "lncRNA"; gene_name "Gm38991"; transcript_type "lncRNA"; transcript_name "Gm38991-207"; level 2; mgi_id "MGI:5621876"; tag "basic"; tag "TAGENE"; havana_gene "OTTMUSG00000058218.1";
chr7	sragcm37_mid	exon	35776565	35776761	0.029791333988481	+	.	gene_id "ENSMUSG00000108711.3"; transcript_id "ENSMUSG00000108711.3_tx_5"; exon_id "chr7_35776565_35776761_+"; exonnum "2"; txlen "991";
chr7	sragcm37_mid	exon	35776565	35776761	0.0213298719557862	+	.	gene_id "ENSMUSG00000108711.3"; transcript_id "ENSMUSG00000108711.3_tx_7"; exon_id "chr7_35776565_35776761_+"; exonnum "2"; txlen "1715";
chr7	HAVANA	exon	35776565	35777560	0	+	.	gene_id "ENSMUSG00000108711.3"; transcript_id "ENSMUST00000312533.1"; gene_type "lncRNA"; gene_name "Gm38991"; transcript_type "lncRNA"; transcript_name "Gm38991-207"; exon_number 2; exon_id "ENSMUSE00001617167.1"; level 2; mgi_id "MGI:5621876"; tag "basic"; tag "TAGENE"; havana_gene "OTTMUSG00000058218.1";
chr7	HAVANA	exon	35776565	35777563	0	+	.	gene_id "ENSMUSG00000108711.3"; transcript_id "ENSMUST00000312532.1"; gene_type "lncRNA"; gene_name "Gm38991"; transcript_type "lncRNA"; transcript_name "Gm38991-206"; exon_number 2; exon_id "ENSMUSE00001617161.1"; level 2; mgi_id "MGI:5621876"; tag "TAGENE"; havana_gene "OTTMUSG00000058218.1";
chr7	HAVANA	exon	35783366	35783546	0	+	.	gene_id "ENSMUSG00000108711.3"; transcript_id "ENSMUST00000312530.1"; gene_type "lncRNA"; gene_name "Gm38991"; transcript_type "lncRNA"; transcript_name "Gm38991-204"; exon_number 2; exon_id "ENSMUSE00001617163.1"; level 2; mgi_id "MGI:5621876"; tag "basic"; tag "TAGENE"; havana_gene "OTTMUSG00000058218.1";
chr7	HAVANA	exon	35783366	35783546	0	+	.	gene_id "ENSMUSG00000108711.3"; transcript_id "ENSMUST00000312531.1"; gene_type "lncRNA"; gene_name "Gm38991"; transcript_type "lncRNA"; transcript_name "Gm38991-205"; exon_number 2; exon_id "ENSMUSE00001617163.1"; level 2; mgi_id "MGI:5621876"; tag "TAGENE"; havana_gene "OTTMUSG00000058218.1";
chr7	HAVANA	exon	35783366	35783546	0	+	.	gene_id "ENSMUSG00000108711.3"; transcript_id "ENSMUST00000312529.1"; gene_type "lncRNA"; gene_name "Gm38991"; transcript_type "lncRNA"; transcript_name "Gm38991-203"; exon_number 2; exon_id "ENSMUSE00001617163.1"; level 2; mgi_id "MGI:5621876"; tag "TAGENE"; havana_gene "OTTMUSG00000058218.1";
chr7	HAVANA	exon	35783366	35783546	0	+	.	gene_id "ENSMUSG00000108711.3"; transcript_id "ENSMUST00000312528.1"; gene_type "lncRNA"; gene_name "Gm38991"; transcript_type "lncRNA"; transcript_name "Gm38991-202"; exon_number 2; exon_id "ENSMUSE00001617163.1"; level 2; mgi_id "MGI:5621876"; tag "basic"; tag "Ensembl_canonical"; tag "GENCODE_Primary"; tag "TAGENE"; havana_gene "OTTMUSG00000058218.1";
chr7	ENSEMBL_gcm37	exon	35783366	35783546	0.029791333988481	+	.	gene_id "ENSMUSG00000108711.3"; transcript_id "ENSMUSG00000108711.3_tx_5"; exon_id "chr7_35783366_35783546_+"; exonnum "3"; txlen "991";
chr7	ENSEMBL_gcm37	exon	35783366	35783546	0.0213298719557862	+	.	gene_id "ENSMUSG00000108711.3"; transcript_id "ENSMUSG00000108711.3_tx_7"; exon_id "chr7_35783366_35783546_+"; exonnum "3"; txlen "1715";
chr7	HAVANA	exon	35783836	35783968	0	+	.	gene_id "ENSMUSG00000108711.3"; transcript_id "ENSMUST00000312531.1"; gene_type "lncRNA"; gene_name "Gm38991"; transcript_type "lncRNA"; transcript_name "Gm38991-205"; exon_number 3; exon_id "ENSMUSE00001617160.1"; level 2; mgi_id "MGI:5621876"; tag "TAGENE"; havana_gene "OTTMUSG00000058218.1";
chr7	HAVANA	exon	35783836	35783968	0	+	.	gene_id "ENSMUSG00000108711.3"; transcript_id "ENSMUST00000312529.1"; gene_type "lncRNA"; gene_name "Gm38991"; transcript_type "lncRNA"; transcript_name "Gm38991-203"; exon_number 3; exon_id "ENSMUSE00001617160.1"; level 2; mgi_id "MGI:5621876"; tag "TAGENE"; havana_gene "OTTMUSG00000058218.1";
chr7	HAVANA	exon	35783836	35783968	0	+	.	gene_id "ENSMUSG00000108711.3"; transcript_id "ENSMUST00000312528.1"; gene_type "lncRNA"; gene_name "Gm38991"; transcript_type "lncRNA"; transcript_name "Gm38991-202"; exon_number 3; exon_id "ENSMUSE00001617160.1"; level 2; mgi_id "MGI:5621876"; tag "basic"; tag "Ensembl_canonical"; tag "GENCODE_Primary"; tag "TAGENE"; havana_gene "OTTMUSG00000058218.1";
chr7	ENSEMBL_gcm37	exon	35783836	35783968	0.029791333988481	+	.	gene_id "ENSMUSG00000108711.3"; transcript_id "ENSMUSG00000108711.3_tx_5"; exon_id "chr7_35783836_35783968_+"; exonnum "4"; txlen "991";
chr7	ENSEMBL_gcm37	exon	35783836	35783968	0.0213298719557862	+	.	gene_id "ENSMUSG00000108711.3"; transcript_id "ENSMUSG00000108711.3_tx_7"; exon_id "chr7_35783836_35783968_+"; exonnum "4"; txlen "1715";
chr7	HAVANA	exon	35783836	35784938	0	+	.	gene_id "ENSMUSG00000108711.3"; transcript_id "ENSMUST00000312530.1"; gene_type "lncRNA"; gene_name "Gm38991"; transcript_type "lncRNA"; transcript_name "Gm38991-204"; exon_number 3; exon_id "ENSMUSE00001617168.1"; level 2; mgi_id "MGI:5621876"; tag "basic"; tag "TAGENE"; havana_gene "OTTMUSG00000058218.1";
chr7	HAVANA	exon	35784821	35784931	0	+	.	gene_id "ENSMUSG00000108711.3"; transcript_id "ENSMUST00000312531.1"; gene_type "lncRNA"; gene_name "Gm38991"; transcript_type "lncRNA"; transcript_name "Gm38991-205"; exon_number 4; exon_id "ENSMUSE00001617165.1"; level 2; mgi_id "MGI:5621876"; tag "TAGENE"; havana_gene "OTTMUSG00000058218.1";
chr7	sragcm37_es	exon	35790276	35790381	0.0304576081742934	+	.	gene_id "ENSMUSG00000108711.3"; transcript_id "ENSMUSG00000108711.3_tx_4"; exon_id "chr7_35790276_35790381_+"; exonnum "1"; txlen "536";
chr7	HAVANA	exon	35795282	35795711	0	+	.	gene_id "ENSMUSG00000108711.3"; transcript_id "ENSMUST00000312529.1"; gene_type "lncRNA"; gene_name "Gm38991"; transcript_type "lncRNA"; transcript_name "Gm38991-203"; exon_number 4; exon_id "ENSMUSE00001617166.1"; level 2; mgi_id "MGI:5621876"; tag "TAGENE"; havana_gene "OTTMUSG00000058218.1";
chr7	ENSEMBL_gcm37	exon	35795282	35795711	0.0304576081742934	+	.	gene_id "ENSMUSG00000108711.3"; transcript_id "ENSMUSG00000108711.3_tx_4"; exon_id "chr7_35795282_35795711_+"; exonnum "2"; txlen "536";
chr7	ENSEMBL_gcm37	exon	35795282	35795711	0.029791333988481	+	.	gene_id "ENSMUSG00000108711.3"; transcript_id "ENSMUSG00000108711.3_tx_5"; exon_id "chr7_35795282_35795711_+"; exonnum "5"; txlen "991";
chr7	HAVANA	exon	35796803	35796897	0	+	.	gene_id "ENSMUSG00000108711.3"; transcript_id "ENSMUST00000205504.2"; gene_type "lncRNA"; gene_name "Gm38991"; transcript_type "lncRNA"; transcript_name "Gm38991-201"; exon_number 1; exon_id "ENSMUSE00001374097.2"; level 2; transcript_support_level "5"; mgi_id "MGI:5621876"; havana_gene "OTTMUSG00000058218.1"; havana_transcript "OTTMUST00000142985.1";
chr7	ENSEMBL_gcm37	exon	35796803	35796897	0.482585471189776	+	.	gene_id "ENSMUSG00000108711.3"; transcript_id "ENSMUSG00000108711.3_tx_1"; exon_id "chr7_35796803_35796897_+"; exonnum "1"; txlen "1266";
chr7	ENSEMBL_gcm37	exon	35796803	35796897	0.0419114786409731	+	.	gene_id "ENSMUSG00000108711.3"; transcript_id "ENSMUSG00000108711.3_tx_3"; exon_id "chr7_35796803_35796897_+"; exonnum "1"; txlen "1249";
chr7	HAVANA	transcript	35796803	35799943	0	+	.	gene_id "ENSMUSG00000108711.3"; transcript_id "ENSMUST00000205504.2"; gene_type "lncRNA"; gene_name "Gm38991"; transcript_type "lncRNA"; transcript_name "Gm38991-201"; level 2; transcript_support_level "5"; mgi_id "MGI:5621876"; havana_gene "OTTMUSG00000058218.1"; havana_transcript "OTTMUST00000142985.1";
chr7	sragcm37_ss	exon	35799545	35800715	0.482585471189776	+	.	gene_id "ENSMUSG00000108711.3"; transcript_id "ENSMUSG00000108711.3_tx_1"; exon_id "chr7_35799545_35800715_+"; exonnum "2"; txlen "1266";
chr7	HAVANA	exon	35799901	35799943	0	+	.	gene_id "ENSMUSG00000108711.3"; transcript_id "ENSMUST00000205504.2"; gene_type "lncRNA"; gene_name "Gm38991"; transcript_type "lncRNA"; transcript_name "Gm38991-201"; exon_number 2; exon_id "ENSMUSE00001372089.2"; level 2; transcript_support_level "5"; mgi_id "MGI:5621876"; havana_gene "OTTMUSG00000058218.1"; havana_transcript "OTTMUST00000142985.1";
chr7	HAVANA	exon	35799901	35800770	0	+	.	gene_id "ENSMUSG00000108711.3"; transcript_id "ENSMUST00000312528.1"; gene_type "lncRNA"; gene_name "Gm38991"; transcript_type "lncRNA"; transcript_name "Gm38991-202"; exon_number 4; exon_id "ENSMUSE00001617158.1"; level 2; mgi_id "MGI:5621876"; tag "basic"; tag "Ensembl_canonical"; tag "GENCODE_Primary"; tag "TAGENE"; havana_gene "OTTMUSG00000058218.1";
chr7	sragcm37_mid	exon	35799901	35800973	0.0419114786409731	+	.	gene_id "ENSMUSG00000108711.3"; transcript_id "ENSMUSG00000108711.3_tx_3"; exon_id "chr7_35799901_35800973_+"; exonnum "2"; txlen "1249";
chr7	sragcm37_mid	exon	35799901	35800973	0.0213298719557862	+	.	gene_id "ENSMUSG00000108711.3"; transcript_id "ENSMUSG00000108711.3_tx_7"; exon_id "chr7_35799901_35800973_+"; exonnum "5"; txlen "1715";
chr7	HAVANA	gene	35817699	35818253	0	+	.	gene_id "ENSMUSG00000066543.9"; gene_type "processed_pseudogene"; gene_name "Rpl17-ps9"; level 2; mgi_id "MGI:3641818"; havana_gene "OTTMUSG00000022827.1";
chr7	HAVANA	transcript	35817699	35818253	0	+	.	gene_id "ENSMUSG00000066543.9"; transcript_id "ENSMUST00000119541.2"; gene_type "processed_pseudogene"; gene_name "Rpl17-ps9"; transcript_type "processed_pseudogene"; transcript_name "Rpl17-ps9-201"; level 2; transcript_support_level "NA"; mgi_id "MGI:3641818"; ont "PGO:0000004"; tag "basic"; tag "Ensembl_canonical"; tag "GENCODE_Primary"; havana_gene "OTTMUSG00000022827.1"; havana_transcript "OTTMUST00000054861.1";
chr7	HAVANA	exon	35817699	35818253	0	+	.	gene_id "ENSMUSG00000066543.9"; transcript_id "ENSMUST00000119541.2"; gene_type "processed_pseudogene"; gene_name "Rpl17-ps9"; transcript_type "processed_pseudogene"; transcript_name "Rpl17-ps9-201"; exon_number 1; exon_id "ENSMUSE00001083644.3"; level 2; transcript_support_level "NA"; mgi_id "MGI:3641818"; ont "PGO:0000004"; tag "basic"; tag "Ensembl_canonical"; tag "GENCODE_Primary"; havana_gene "OTTMUSG00000022827.1"; havana_transcript "OTTMUST00000054861.1";
chr7	sragcm37_mid	exon	35829555	35829635	0.0419114786409731	+	.	gene_id "ENSMUSG00000108711.3"; transcript_id "ENSMUSG00000108711.3_tx_3"; exon_id "chr7_35829555_35829635_+"; exonnum "3"; txlen "1249";
chr7	sragcm37_mid	exon	35829555	35829635	0.0213298719557862	+	.	gene_id "ENSMUSG00000108711.3"; transcript_id "ENSMUSG00000108711.3_tx_7"; exon_id "chr7_35829555_35829635_+"; exonnum "6"; txlen "1715";
chr7	sragcm37_mid	exon	35854276	35854356	0.0640520582499073	+	.	gene_id "ENSMUSG00000137217.1"; transcript_id "ENSMUSG00000137217.1_tx_13"; exon_id "chr7_35854276_35854356_+"; exonnum "1"; txlen "1234";
chr7	sragcm37_mid	exon	35854276	35854356	0.0573763717638115	+	.	gene_id "ENSMUSG00000137217.1"; transcript_id "ENSMUSG00000137217.1_tx_14"; exon_id "chr7_35854276_35854356_+"; exonnum "1"; txlen "1107";
chr7	sragcm37_mid	exon	35854276	35854356	0.0573763717638115	+	.	gene_id "ENSMUSG00000137217.1"; transcript_id "ENSMUSG00000137217.1_tx_15"; exon_id "chr7_35854276_35854356_+"; exonnum "1"; txlen "838";
chr7	sragcm37_mid	exon	35854276	35854356	0.0289573822178933	+	.	gene_id "ENSMUSG00000137217.1"; transcript_id "ENSMUSG00000137217.1_tx_21"; exon_id "chr7_35854276_35854356_+"; exonnum "1"; txlen "1503";
chr7	sragcm37_mid	exon	35854276	35854356	0.027992829034778	+	.	gene_id "ENSMUSG00000137217.1"; transcript_id "ENSMUSG00000137217.1_tx_24"; exon_id "chr7_35854276_35854356_+"; exonnum "1"; txlen "1077";
chr7	sragcm37_mid	exon	35854276	35854356	0.027992829034778	+	.	gene_id "ENSMUSG00000137217.1"; transcript_id "ENSMUSG00000137217.1_tx_25"; exon_id "chr7_35854276_35854356_+"; exonnum "1"; txlen "808";
chr7	sragcm37_mid	exon	35854276	35854356	0.000362558019369463	+	.	gene_id "ENSMUSG00000137217.1"; transcript_id "ENSMUSG00000137217.1_tx_36"; exon_id "chr7_35854276_35854356_+"; exonnum "1"; txlen "842";
chr7	sragcm37_mid	exon	35854749	35855017	0.0573763717638115	+	.	gene_id "ENSMUSG00000137217.1"; transcript_id "ENSMUSG00000137217.1_tx_14"; exon_id "chr7_35854749_35855017_+"; exonnum "2"; txlen "1107";
chr7	sragcm37_mid	exon	35854749	35855017	0.0289573822178933	+	.	gene_id "ENSMUSG00000137217.1"; transcript_id "ENSMUSG00000137217.1_tx_21"; exon_id "chr7_35854749_35855017_+"; exonnum "2"; txlen "1503";
chr7	sragcm37_mid	exon	35854749	35855017	0.027992829034778	+	.	gene_id "ENSMUSG00000137217.1"; transcript_id "ENSMUSG00000137217.1_tx_24"; exon_id "chr7_35854749_35855017_+"; exonnum "2"; txlen "1077";
chr7	sragcm37_mid	exon	35854749	35855017	0.000362558019369463	+	.	gene_id "ENSMUSG00000137217.1"; transcript_id "ENSMUSG00000137217.1_tx_36"; exon_id "chr7_35854749_35855017_+"; exonnum "2"; txlen "842";
chr7	sragcm37_mid	exon	35855966	35856041	0.0640520582499073	+	.	gene_id "ENSMUSG00000137217.1"; transcript_id "ENSMUSG00000137217.1_tx_13"; exon_id "chr7_35855966_35856041_+"; exonnum "2"; txlen "1234";
chr7	sragcm37_mid	exon	35855966	35856041	0.0289573822178933	+	.	gene_id "ENSMUSG00000137217.1"; transcript_id "ENSMUSG00000137217.1_tx_21"; exon_id "chr7_35855966_35856041_+"; exonnum "3"; txlen "1503";
chr7	sragcm37_mid	exon	35855966	35856041	0.027992829034778	+	.	gene_id "ENSMUSG00000137217.1"; transcript_id "ENSMUSG00000137217.1_tx_24"; exon_id "chr7_35855966_35856041_+"; exonnum "3"; txlen "1077";
chr7	sragcm37_mid	exon	35855966	35856041	0.027992829034778	+	.	gene_id "ENSMUSG00000137217.1"; transcript_id "ENSMUSG00000137217.1_tx_25"; exon_id "chr7_35855966_35856041_+"; exonnum "2"; txlen "808";
chr7	sragcm37_mid	exon	35855966	35856071	0.0573763717638115	+	.	gene_id "ENSMUSG00000137217.1"; transcript_id "ENSMUSG00000137217.1_tx_14"; exon_id "chr7_35855966_35856071_+"; exonnum "3"; txlen "1107";
chr7	sragcm37_mid	exon	35855966	35856071	0.0573763717638115	+	.	gene_id "ENSMUSG00000137217.1"; transcript_id "ENSMUSG00000137217.1_tx_15"; exon_id "chr7_35855966_35856071_+"; exonnum "2"; txlen "838";
chr7	sragcm37_mid	exon	35855966	35856071	0.000362558019369463	+	.	gene_id "ENSMUSG00000137217.1"; transcript_id "ENSMUSG00000137217.1_tx_36"; exon_id "chr7_35855966_35856071_+"; exonnum "3"; txlen "842";
chr7	sragcm37_ss	exon	35856662	35857738	0.0640520582499073	+	.	gene_id "ENSMUSG00000137217.1"; transcript_id "ENSMUSG00000137217.1_tx_13"; exon_id "chr7_35856662_35857738_+"; exonnum "3"; txlen "1234";
chr7	sragcm37_ss	exon	35856662	35857738	0.0289573822178933	+	.	gene_id "ENSMUSG00000137217.1"; transcript_id "ENSMUSG00000137217.1_tx_21"; exon_id "chr7_35856662_35857738_+"; exonnum "4"; txlen "1503";
chr7	HAVANA	exon	35870699	35870838	0	+	.	gene_id "ENSMUSG00000137217.1"; transcript_id "ENSMUST00000340468.1"; gene_type "lncRNA"; gene_name "ENSMUSG00000137217"; transcript_type "lncRNA"; transcript_name "ENSMUST00000340468"; exon_number 1; exon_id "ENSMUSE00001670763.1"; level 2; tag "TAGENE";
chr7	HAVANA	exon	35870699	35870838	0	+	.	gene_id "ENSMUSG00000137217.1"; transcript_id "ENSMUST00000340467.1"; gene_type "lncRNA"; gene_name "ENSMUSG00000137217"; transcript_type "lncRNA"; transcript_name "ENSMUST00000340467"; exon_number 1; exon_id "ENSMUSE00001670763.1"; level 2; tag "TAGENE";
chr7	HAVANA	transcript	35870699	35888595	0	+	.	gene_id "ENSMUSG00000137217.1"; transcript_id "ENSMUST00000340468.1"; gene_type "lncRNA"; gene_name "ENSMUSG00000137217"; transcript_type "lncRNA"; transcript_name "ENSMUST00000340468"; level 2; tag "TAGENE";
chr7	HAVANA	transcript	35870699	35888641	0	+	.	gene_id "ENSMUSG00000137217.1"; transcript_id "ENSMUST00000340467.1"; gene_type "lncRNA"; gene_name "ENSMUSG00000137217"; transcript_type "lncRNA"; transcript_name "ENSMUST00000340467"; level 2; tag "TAGENE";
chr7	HAVANA	gene	35870699	35961990	0	+	.	gene_id "ENSMUSG00000137217.1"; gene_type "lncRNA"; gene_name "ENSMUSG00000137217"; level 2; tag "overlapping_locus"; tag "overlaps_pseudogene";
chr7	HAVANA	exon	35870708	35870838	0	+	.	gene_id "ENSMUSG00000137217.1"; transcript_id "ENSMUST00000340455.1"; gene_type "lncRNA"; gene_name "ENSMUSG00000137217"; transcript_type "lncRNA"; transcript_name "ENSMUST00000340455"; exon_number 1; exon_id "ENSMUSE00001670774.1"; level 2; tag "Ensembl_canonical"; tag "GENCODE_Primary"; tag "TAGENE";
chr7	HAVANA	exon	35870708	35870838	0	+	.	gene_id "ENSMUSG00000137217.1"; transcript_id "ENSMUST00000340456.1"; gene_type "lncRNA"; gene_name "ENSMUSG00000137217"; transcript_type "lncRNA"; transcript_name "ENSMUST00000340456"; exon_number 1; exon_id "ENSMUSE00001670774.1"; level 2; tag "TAGENE";
chr7	HAVANA	transcript	35870708	35961988	0	+	.	gene_id "ENSMUSG00000137217.1"; transcript_id "ENSMUST00000340455.1"; gene_type "lncRNA"; gene_name "ENSMUSG00000137217"; transcript_type "lncRNA"; transcript_name "ENSMUST00000340455"; level 2; tag "Ensembl_canonical"; tag "GENCODE_Primary"; tag "TAGENE";
chr7	HAVANA	transcript	35870708	35961988	0	+	.	gene_id "ENSMUSG00000137217.1"; transcript_id "ENSMUST00000340456.1"; gene_type "lncRNA"; gene_name "ENSMUSG00000137217"; transcript_type "lncRNA"; transcript_name "ENSMUST00000340456"; level 2; tag "TAGENE";
chr7	HAVANA	exon	35870713	35870838	0	+	.	gene_id "ENSMUSG00000137217.1"; transcript_id "ENSMUST00000340469.1"; gene_type "lncRNA"; gene_name "ENSMUSG00000137217"; transcript_type "lncRNA"; transcript_name "ENSMUST00000340469"; exon_number 1; exon_id "ENSMUSE00001670758.1"; level 2; tag "TAGENE";
chr7	HAVANA	transcript	35870713	35888591	0	+	.	gene_id "ENSMUSG00000137217.1"; transcript_id "ENSMUST00000340469.1"; gene_type "lncRNA"; gene_name "ENSMUSG00000137217"; transcript_type "lncRNA"; transcript_name "ENSMUST00000340469"; level 2; tag "TAGENE";
chr7	HAVANA	exon	35870717	35870838	0	+	.	gene_id "ENSMUSG00000137217.1"; transcript_id "ENSMUST00000340464.1"; gene_type "lncRNA"; gene_name "ENSMUSG00000137217"; transcript_type "lncRNA"; transcript_name "ENSMUST00000340464"; exon_number 1; exon_id "ENSMUSE00001670769.1"; level 2; tag "TAGENE";
chr7	HAVANA	transcript	35870717	35934650	0	+	.	gene_id "ENSMUSG00000137217.1"; transcript_id "ENSMUST00000340464.1"; gene_type "lncRNA"; gene_name "ENSMUSG00000137217"; transcript_type "lncRNA"; transcript_name "ENSMUST00000340464"; level 2; tag "TAGENE";
chr7	HAVANA	exon	35870725	35870838	0	+	.	gene_id "ENSMUSG00000137217.1"; transcript_id "ENSMUST00000340457.1"; gene_type "lncRNA"; gene_name "ENSMUSG00000137217"; transcript_type "lncRNA"; transcript_name "ENSMUST00000340457"; exon_number 1; exon_id "ENSMUSE00001670753.1"; level 2; tag "TAGENE";
chr7	HAVANA	exon	35870725	35870838	0	+	.	gene_id "ENSMUSG00000137217.1"; transcript_id "ENSMUST00000340458.1"; gene_type "lncRNA"; gene_name "ENSMUSG00000137217"; transcript_type "lncRNA"; transcript_name "ENSMUST00000340458"; exon_number 1; exon_id "ENSMUSE00001670753.1"; level 2; tag "basic"; tag "TAGENE";
chr7	HAVANA	transcript	35870725	35961988	0	+	.	gene_id "ENSMUSG00000137217.1"; transcript_id "ENSMUST00000340457.1"; gene_type "lncRNA"; gene_name "ENSMUSG00000137217"; transcript_type "lncRNA"; transcript_name "ENSMUST00000340457"; level 2; tag "TAGENE";
chr7	HAVANA	transcript	35870725	35961988	0	+	.	gene_id "ENSMUSG00000137217.1"; transcript_id "ENSMUST00000340458.1"; gene_type "lncRNA"; gene_name "ENSMUSG00000137217"; transcript_type "lncRNA"; transcript_name "ENSMUST00000340458"; level 2; tag "basic"; tag "TAGENE";
chr7	HAVANA	exon	35870728	35870838	0	+	.	gene_id "ENSMUSG00000137217.1"; transcript_id "ENSMUST00000340470.1"; gene_type "lncRNA"; gene_name "ENSMUSG00000137217"; transcript_type "lncRNA"; transcript_name "ENSMUST00000340470"; exon_number 1; exon_id "ENSMUSE00001670781.1"; level 2; tag "basic"; tag "TAGENE";
chr7	HAVANA	transcript	35870728	35888346	0	+	.	gene_id "ENSMUSG00000137217.1"; transcript_id "ENSMUST00000340470.1"; gene_type "lncRNA"; gene_name "ENSMUSG00000137217"; transcript_type "lncRNA"; transcript_name "ENSMUST00000340470"; level 2; tag "basic"; tag "TAGENE";
chr7	HAVANA	exon	35870735	35870838	0	+	.	gene_id "ENSMUSG00000137217.1"; transcript_id "ENSMUST00000340465.1"; gene_type "lncRNA"; gene_name "ENSMUSG00000137217"; transcript_type "lncRNA"; transcript_name "ENSMUST00000340465"; exon_number 1; exon_id "ENSMUSE00001670760.1"; level 2; tag "TAGENE";
chr7	HAVANA	transcript	35870735	35934648	0	+	.	gene_id "ENSMUSG00000137217.1"; transcript_id "ENSMUST00000340465.1"; gene_type "lncRNA"; gene_name "ENSMUSG00000137217"; transcript_type "lncRNA"; transcript_name "ENSMUST00000340465"; level 2; tag "TAGENE";
chr7	HAVANA	exon	35870736	35870838	0	+	.	gene_id "ENSMUSG00000137217.1"; transcript_id "ENSMUST00000340459.1"; gene_type "lncRNA"; gene_name "ENSMUSG00000137217"; transcript_type "lncRNA"; transcript_name "ENSMUST00000340459"; exon_number 1; exon_id "ENSMUSE00001670768.1"; level 2; tag "TAGENE";
chr7	HAVANA	exon	35870736	35870838	0	+	.	gene_id "ENSMUSG00000137217.1"; transcript_id "ENSMUST00000340460.1"; gene_type "lncRNA"; gene_name "ENSMUSG00000137217"; transcript_type "lncRNA"; transcript_name "ENSMUST00000340460"; exon_number 1; exon_id "ENSMUSE00001670768.1"; level 2; tag "TAGENE";
chr7	HAVANA	transcript	35870736	35961988	0	+	.	gene_id "ENSMUSG00000137217.1"; transcript_id "ENSMUST00000340459.1"; gene_type "lncRNA"; gene_name "ENSMUSG00000137217"; transcript_type "lncRNA"; transcript_name "ENSMUST00000340459"; level 2; tag "TAGENE";
chr7	HAVANA	transcript	35870736	35961988	0	+	.	gene_id "ENSMUSG00000137217.1"; transcript_id "ENSMUST00000340460.1"; gene_type "lncRNA"; gene_name "ENSMUSG00000137217"; transcript_type "lncRNA"; transcript_name "ENSMUST00000340460"; level 2; tag "TAGENE";
chr7	HAVANA	exon	35870744	35870838	0	+	.	gene_id "ENSMUSG00000137217.1"; transcript_id "ENSMUST00000340471.1"; gene_type "lncRNA"; gene_name "ENSMUSG00000137217"; transcript_type "lncRNA"; transcript_name "ENSMUST00000340471"; exon_number 1; exon_id "ENSMUSE00001670783.1"; level 2; tag "TAGENE";
chr7	HAVANA	exon	35870744	35870838	0	+	.	gene_id "ENSMUSG00000137217.1"; transcript_id "ENSMUST00000340463.1"; gene_type "lncRNA"; gene_name "ENSMUSG00000137217"; transcript_type "lncRNA"; transcript_name "ENSMUST00000340463"; exon_number 1; exon_id "ENSMUSE00001670783.1"; level 2; tag "basic"; tag "TAGENE";
chr7	HAVANA	exon	35870744	35870838	0	+	.	gene_id "ENSMUSG00000137217.1"; transcript_id "ENSMUST00000340462.1"; gene_type "lncRNA"; gene_name "ENSMUSG00000137217"; transcript_type "lncRNA"; transcript_name "ENSMUST00000340462"; exon_number 1; exon_id "ENSMUSE00001670783.1"; level 2; tag "TAGENE";
chr7	HAVANA	exon	35870744	35870838	0	+	.	gene_id "ENSMUSG00000137217.1"; transcript_id "ENSMUST00000340461.1"; gene_type "lncRNA"; gene_name "ENSMUSG00000137217"; transcript_type "lncRNA"; transcript_name "ENSMUST00000340461"; exon_number 1; exon_id "ENSMUSE00001670783.1"; level 2; tag "TAGENE";
chr7	HAVANA	transcript	35870744	35888346	0	+	.	gene_id "ENSMUSG00000137217.1"; transcript_id "ENSMUST00000340471.1"; gene_type "lncRNA"; gene_name "ENSMUSG00000137217"; transcript_type "lncRNA"; transcript_name "ENSMUST00000340471"; level 2; tag "TAGENE";
chr7	HAVANA	transcript	35870744	35934901	0	+	.	gene_id "ENSMUSG00000137217.1"; transcript_id "ENSMUST00000340463.1"; gene_type "lncRNA"; gene_name "ENSMUSG00000137217"; transcript_type "lncRNA"; transcript_name "ENSMUST00000340463"; level 2; tag "basic"; tag "TAGENE";
chr7	HAVANA	transcript	35870744	35961988	0	+	.	gene_id "ENSMUSG00000137217.1"; transcript_id "ENSMUST00000340462.1"; gene_type "lncRNA"; gene_name "ENSMUSG00000137217"; transcript_type "lncRNA"; transcript_name "ENSMUST00000340462"; level 2; tag "TAGENE";
chr7	HAVANA	transcript	35870744	35961990	0	+	.	gene_id "ENSMUSG00000137217.1"; transcript_id "ENSMUST00000340461.1"; gene_type "lncRNA"; gene_name "ENSMUSG00000137217"; transcript_type "lncRNA"; transcript_name "ENSMUST00000340461"; level 2; tag "TAGENE";
chr7	HAVANA	exon	35874768	35875223	0	+	.	gene_id "ENSMUSG00000137217.1"; transcript_id "ENSMUST00000340468.1"; gene_type "lncRNA"; gene_name "ENSMUSG00000137217"; transcript_type "lncRNA"; transcript_name "ENSMUST00000340468"; exon_number 2; exon_id "ENSMUSE00001670759.1"; level 2; tag "TAGENE";
chr7	HAVANA	exon	35874768	35875223	0	+	.	gene_id "ENSMUSG00000137217.1"; transcript_id "ENSMUST00000340458.1"; gene_type "lncRNA"; gene_name "ENSMUSG00000137217"; transcript_type "lncRNA"; transcript_name "ENSMUST00000340458"; exon_number 2; exon_id "ENSMUSE00001670759.1"; level 2; tag "basic"; tag "TAGENE";
chr7	HAVANA	exon	35874768	35875223	0	+	.	gene_id "ENSMUSG00000137217.1"; transcript_id "ENSMUST00000340470.1"; gene_type "lncRNA"; gene_name "ENSMUSG00000137217"; transcript_type "lncRNA"; transcript_name "ENSMUST00000340470"; exon_number 2; exon_id "ENSMUSE00001670759.1"; level 2; tag "basic"; tag "TAGENE";
chr7	HAVANA	exon	35874768	35875223	0	+	.	gene_id "ENSMUSG00000137217.1"; transcript_id "ENSMUST00000340460.1"; gene_type "lncRNA"; gene_name "ENSMUSG00000137217"; transcript_type "lncRNA"; transcript_name "ENSMUST00000340460"; exon_number 2; exon_id "ENSMUSE00001670759.1"; level 2; tag "TAGENE";
chr7	HAVANA	exon	35874768	35875223	0	+	.	gene_id "ENSMUSG00000137217.1"; transcript_id "ENSMUST00000340461.1"; gene_type "lncRNA"; gene_name "ENSMUSG00000137217"; transcript_type "lncRNA"; transcript_name "ENSMUST00000340461"; exon_number 2; exon_id "ENSMUSE00001670759.1"; level 2; tag "TAGENE";
chr7	ENSEMBL_gcm37	exon	35874768	35875223	0.0528497022572314	+	.	gene_id "ENSMUSG00000137217.1"; transcript_id "ENSMUSG00000137217.1_tx_16"; exon_id "chr7_35874768_35875223_+"; exonnum "1"; txlen "2038";
chr7	ENSEMBL_gcm37	exon	35874768	35875223	0.035995355115074	+	.	gene_id "ENSMUSG00000137217.1"; transcript_id "ENSMUSG00000137217.1_tx_20"; exon_id "chr7_35874768_35875223_+"; exonnum "1"; txlen "1866";
chr7	ENSEMBL_gcm37	exon	35874768	35875223	0.0239969034100493	+	.	gene_id "ENSMUSG00000137217.1"; transcript_id "ENSMUSG00000137217.1_tx_29"; exon_id "chr7_35874768_35875223_+"; exonnum "1"; txlen "774";
chr7	ENSEMBL_gcm37	exon	35874768	35875223	0.238943481473157	+	.	gene_id "ENSMUSG00000137217.1"; transcript_id "ENSMUSG00000137217.1_tx_6"; exon_id "chr7_35874768_35875223_+"; exonnum "1"; txlen "1893";
chr7	ENSEMBL_gcm37	exon	35874768	35875223	0.221824731063828	+	.	gene_id "ENSMUSG00000137217.1"; transcript_id "ENSMUSG00000137217.1_tx_9"; exon_id "chr7_35874768_35875223_+"; exonnum "1"; txlen "1786";
chr7	HAVANA	exon	35886440	35886584	0	+	.	gene_id "ENSMUSG00000137217.1"; transcript_id "ENSMUST00000340469.1"; gene_type "lncRNA"; gene_name "ENSMUSG00000137217"; transcript_type "lncRNA"; transcript_name "ENSMUST00000340469"; exon_number 2; exon_id "ENSMUSE00001670776.1"; level 2; tag "TAGENE";
chr7	HAVANA	exon	35886440	35886584	0	+	.	gene_id "ENSMUSG00000137217.1"; transcript_id "ENSMUST00000340470.1"; gene_type "lncRNA"; gene_name "ENSMUSG00000137217"; transcript_type "lncRNA"; transcript_name "ENSMUST00000340470"; exon_number 3; exon_id "ENSMUSE00001670776.1"; level 2; tag "basic"; tag "TAGENE";
chr7	HAVANA	exon	35886440	35886584	0	+	.	gene_id "ENSMUSG00000137217.1"; transcript_id "ENSMUST00000340471.1"; gene_type "lncRNA"; gene_name "ENSMUSG00000137217"; transcript_type "lncRNA"; transcript_name "ENSMUST00000340471"; exon_number 2; exon_id "ENSMUSE00001670776.1"; level 2; tag "TAGENE";
chr7	ENSEMBL_gcm37	exon	35886440	35886584	0.0528497022572314	+	.	gene_id "ENSMUSG00000137217.1"; transcript_id "ENSMUSG00000137217.1_tx_16"; exon_id "chr7_35886440_35886584_+"; exonnum "2"; txlen "2038";
chr7	HAVANA	exon	35887326	35887401	0	+	.	gene_id "ENSMUSG00000137217.1"; transcript_id "ENSMUST00000340471.1"; gene_type "lncRNA"; gene_name "ENSMUSG00000137217"; transcript_type "lncRNA"; transcript_name "ENSMUST00000340471"; exon_number 3; exon_id "ENSMUSE00001670779.1"; level 2; tag "TAGENE";
chr7	HAVANA	exon	35887517	35887623	0	+	.	gene_id "ENSMUSG00000137217.1"; transcript_id "ENSMUST00000340468.1"; gene_type "lncRNA"; gene_name "ENSMUSG00000137217"; transcript_type "lncRNA"; transcript_name "ENSMUST00000340468"; exon_number 3; exon_id "ENSMUSE00001670775.1"; level 2; tag "TAGENE";
chr7	HAVANA	exon	35887517	35887623	0	+	.	gene_id "ENSMUSG00000137217.1"; transcript_id "ENSMUST00000340467.1"; gene_type "lncRNA"; gene_name "ENSMUSG00000137217"; transcript_type "lncRNA"; transcript_name "ENSMUST00000340467"; exon_number 2; exon_id "ENSMUSE00001670775.1"; level 2; tag "TAGENE";
chr7	HAVANA	exon	35887517	35887623	0	+	.	gene_id "ENSMUSG00000137217.1"; transcript_id "ENSMUST00000340455.1"; gene_type "lncRNA"; gene_name "ENSMUSG00000137217"; transcript_type "lncRNA"; transcript_name "ENSMUST00000340455"; exon_number 2; exon_id "ENSMUSE00001670775.1"; level 2; tag "Ensembl_canonical"; tag "GENCODE_Primary"; tag "TAGENE";
chr7	HAVANA	exon	35887517	35887623	0	+	.	gene_id "ENSMUSG00000137217.1"; transcript_id "ENSMUST00000340456.1"; gene_type "lncRNA"; gene_name "ENSMUSG00000137217"; transcript_type "lncRNA"; transcript_name "ENSMUST00000340456"; exon_number 2; exon_id "ENSMUSE00001670775.1"; level 2; tag "TAGENE";
chr7	HAVANA	exon	35887517	35887623	0	+	.	gene_id "ENSMUSG00000137217.1"; transcript_id "ENSMUST00000340469.1"; gene_type "lncRNA"; gene_name "ENSMUSG00000137217"; transcript_type "lncRNA"; transcript_name "ENSMUST00000340469"; exon_number 3; exon_id "ENSMUSE00001670775.1"; level 2; tag "TAGENE";
chr7	HAVANA	exon	35887517	35887623	0	+	.	gene_id "ENSMUSG00000137217.1"; transcript_id "ENSMUST00000340464.1"; gene_type "lncRNA"; gene_name "ENSMUSG00000137217"; transcript_type "lncRNA"; transcript_name "ENSMUST00000340464"; exon_number 2; exon_id "ENSMUSE00001670775.1"; level 2; tag "TAGENE";
chr7	HAVANA	exon	35887517	35887623	0	+	.	gene_id "ENSMUSG00000137217.1"; transcript_id "ENSMUST00000340470.1"; gene_type "lncRNA"; gene_name "ENSMUSG00000137217"; transcript_type "lncRNA"; transcript_name "ENSMUST00000340470"; exon_number 4; exon_id "ENSMUSE00001670775.1"; level 2; tag "basic"; tag "TAGENE";
chr7	HAVANA	exon	35887517	35887623	0	+	.	gene_id "ENSMUSG00000137217.1"; transcript_id "ENSMUST00000340471.1"; gene_type "lncRNA"; gene_name "ENSMUSG00000137217"; transcript_type "lncRNA"; transcript_name "ENSMUST00000340471"; exon_number 4; exon_id "ENSMUSE00001670775.1"; level 2; tag "TAGENE";
chr7	HAVANA	exon	35887517	35887623	0	+	.	gene_id "ENSMUSG00000137217.1"; transcript_id "ENSMUST00000340463.1"; gene_type "lncRNA"; gene_name "ENSMUSG00000137217"; transcript_type "lncRNA"; transcript_name "ENSMUST00000340463"; exon_number 2; exon_id "ENSMUSE00001670775.1"; level 2; tag "basic"; tag "TAGENE";
chr7	HAVANA	exon	35887517	35887623	0	+	.	gene_id "ENSMUSG00000137217.1"; transcript_id "ENSMUST00000340461.1"; gene_type "lncRNA"; gene_name "ENSMUSG00000137217"; transcript_type "lncRNA"; transcript_name "ENSMUST00000340461"; exon_number 3; exon_id "ENSMUSE00001670775.1"; level 2; tag "TAGENE";
chr7	ENSEMBL_gcm37	exon	35887517	35887623	0.0573763717638115	+	.	gene_id "ENSMUSG00000137217.1"; transcript_id "ENSMUSG00000137217.1_tx_14"; exon_id "chr7_35887517_35887623_+"; exonnum "4"; txlen "1107";
chr7	ENSEMBL_gcm37	exon	35887517	35887623	0.0573763717638115	+	.	gene_id "ENSMUSG00000137217.1"; transcript_id "ENSMUSG00000137217.1_tx_15"; exon_id "chr7_35887517_35887623_+"; exonnum "3"; txlen "838";
chr7	ENSEMBL_gcm37	exon	35887517	35887623	0.0528497022572314	+	.	gene_id "ENSMUSG00000137217.1"; transcript_id "ENSMUSG00000137217.1_tx_16"; exon_id "chr7_35887517_35887623_+"; exonnum "3"; txlen "2038";
chr7	ENSEMBL_gcm37	exon	35887517	35887623	0.027992829034778	+	.	gene_id "ENSMUSG00000137217.1"; transcript_id "ENSMUSG00000137217.1_tx_24"; exon_id "chr7_35887517_35887623_+"; exonnum "4"; txlen "1077";
chr7	ENSEMBL_gcm37	exon	35887517	35887623	0.027992829034778	+	.	gene_id "ENSMUSG00000137217.1"; transcript_id "ENSMUSG00000137217.1_tx_25"; exon_id "chr7_35887517_35887623_+"; exonnum "3"; txlen "808";
chr7	ENSEMBL_gcm37	exon	35887517	35887623	0.000362558019369463	+	.	gene_id "ENSMUSG00000137217.1"; transcript_id "ENSMUSG00000137217.1_tx_36"; exon_id "chr7_35887517_35887623_+"; exonnum "4"; txlen "842";
chr7	ENSEMBL_gcm37	exon	35887517	35887623	0.238943481473157	+	.	gene_id "ENSMUSG00000137217.1"; transcript_id "ENSMUSG00000137217.1_tx_6"; exon_id "chr7_35887517_35887623_+"; exonnum "2"; txlen "1893";
chr7	HAVANA	exon	35888048	35888346	0	+	.	gene_id "ENSMUSG00000137217.1"; transcript_id "ENSMUST00000340470.1"; gene_type "lncRNA"; gene_name "ENSMUSG00000137217"; transcript_type "lncRNA"; transcript_name "ENSMUST00000340470"; exon_number 5; exon_id "ENSMUSE00001670777.1"; level 2; tag "basic"; tag "TAGENE";
chr7	HAVANA	exon	35888048	35888346	0	+	.	gene_id "ENSMUSG00000137217.1"; transcript_id "ENSMUST00000340471.1"; gene_type "lncRNA"; gene_name "ENSMUSG00000137217"; transcript_type "lncRNA"; transcript_name "ENSMUST00000340471"; exon_number 5; exon_id "ENSMUSE00001670777.1"; level 2; tag "TAGENE";
chr7	HAVANA	exon	35888048	35888591	0	+	.	gene_id "ENSMUSG00000137217.1"; transcript_id "ENSMUST00000340469.1"; gene_type "lncRNA"; gene_name "ENSMUSG00000137217"; transcript_type "lncRNA"; transcript_name "ENSMUST00000340469"; exon_number 4; exon_id "ENSMUSE00001670757.1"; level 2; tag "TAGENE";
chr7	ENSEMBL_gcm37	exon	35888048	35888591	0.0573763717638115	+	.	gene_id "ENSMUSG00000137217.1"; transcript_id "ENSMUSG00000137217.1_tx_14"; exon_id "chr7_35888048_35888591_+"; exonnum "5"; txlen "1107";
chr7	ENSEMBL_gcm37	exon	35888048	35888591	0.0573763717638115	+	.	gene_id "ENSMUSG00000137217.1"; transcript_id "ENSMUSG00000137217.1_tx_15"; exon_id "chr7_35888048_35888591_+"; exonnum "4"; txlen "838";
chr7	ENSEMBL_gcm37	exon	35888048	35888591	0.027992829034778	+	.	gene_id "ENSMUSG00000137217.1"; transcript_id "ENSMUSG00000137217.1_tx_24"; exon_id "chr7_35888048_35888591_+"; exonnum "5"; txlen "1077";
chr7	ENSEMBL_gcm37	exon	35888048	35888591	0.027992829034778	+	.	gene_id "ENSMUSG00000137217.1"; transcript_id "ENSMUSG00000137217.1_tx_25"; exon_id "chr7_35888048_35888591_+"; exonnum "4"; txlen "808";
chr7	HAVANA	exon	35888048	35888595	0	+	.	gene_id "ENSMUSG00000137217.1"; transcript_id "ENSMUST00000340468.1"; gene_type "lncRNA"; gene_name "ENSMUSG00000137217"; transcript_type "lncRNA"; transcript_name "ENSMUST00000340468"; exon_number 4; exon_id "ENSMUSE00001670778.1"; level 2; tag "TAGENE";
chr7	HAVANA	exon	35888048	35888641	0	+	.	gene_id "ENSMUSG00000137217.1"; transcript_id "ENSMUST00000340467.1"; gene_type "lncRNA"; gene_name "ENSMUSG00000137217"; transcript_type "lncRNA"; transcript_name "ENSMUST00000340467"; exon_number 3; exon_id "ENSMUSE00001670780.1"; level 2; tag "TAGENE";
chr7	sragcm37_es	exon	35892282	35892494	0.0704399661157411	+	.	gene_id "ENSMUSG00000137217.1"; transcript_id "ENSMUSG00000137217.1_tx_12"; exon_id "chr7_35892282_35892494_+"; exonnum "1"; txlen "1623";
chr7	sragcm37_es	exon	35892282	35892494	0.0270609484129596	+	.	gene_id "ENSMUSG00000137217.1"; transcript_id "ENSMUSG00000137217.1_tx_26"; exon_id "chr7_35892282_35892494_+"; exonnum "1"; txlen "531";
chr7	sragcm37_es	exon	35892863	35892914	0.0388847817453721	+	.	gene_id "ENSMUSG00000137217.1"; transcript_id "ENSMUSG00000137217.1_tx_19"; exon_id "chr7_35892863_35892914_+"; exonnum "1"; txlen "1462";
chr7	sragcm37_mid	exon	35893291	35893370	0.0704399661157411	+	.	gene_id "ENSMUSG00000137217.1"; transcript_id "ENSMUSG00000137217.1_tx_12"; exon_id "chr7_35893291_35893370_+"; exonnum "2"; txlen "1623";
chr7	sragcm37_mid	exon	35893291	35893370	0.0388847817453721	+	.	gene_id "ENSMUSG00000137217.1"; transcript_id "ENSMUSG00000137217.1_tx_19"; exon_id "chr7_35893291_35893370_+"; exonnum "2"; txlen "1462";
chr7	sragcm37_mid	exon	35893291	35893370	0.035995355115074	+	.	gene_id "ENSMUSG00000137217.1"; transcript_id "ENSMUSG00000137217.1_tx_20"; exon_id "chr7_35893291_35893370_+"; exonnum "2"; txlen "1866";
chr7	sragcm37_mid	exon	35893291	35893370	0.0270609484129596	+	.	gene_id "ENSMUSG00000137217.1"; transcript_id "ENSMUSG00000137217.1_tx_26"; exon_id "chr7_35893291_35893370_+"; exonnum "2"; txlen "531";
chr7	sragcm37_mid	exon	35893291	35893370	0.0239969034100493	+	.	gene_id "ENSMUSG00000137217.1"; transcript_id "ENSMUSG00000137217.1_tx_29"; exon_id "chr7_35893291_35893370_+"; exonnum "2"; txlen "774";
chr7	HAVANA	exon	35898994	35899088	0	+	.	gene_id "ENSMUSG00000137217.1"; transcript_id "ENSMUST00000340466.1"; gene_type "lncRNA"; gene_name "ENSMUSG00000137217"; transcript_type "lncRNA"; transcript_name "ENSMUST00000340466"; exon_number 1; exon_id "ENSMUSE00001670754.1"; level 2; tag "TAGENE";
chr7	HAVANA	transcript	35898994	35961972	0	+	.	gene_id "ENSMUSG00000137217.1"; transcript_id "ENSMUST00000340466.1"; gene_type "lncRNA"; gene_name "ENSMUSG00000137217"; transcript_type "lncRNA"; transcript_name "ENSMUST00000340466"; level 2; tag "TAGENE";
chr7	HAVANA	exon	35909682	35909825	0	+	.	gene_id "ENSMUSG00000137217.1"; transcript_id "ENSMUST00000340455.1"; gene_type "lncRNA"; gene_name "ENSMUSG00000137217"; transcript_type "lncRNA"; transcript_name "ENSMUST00000340455"; exon_number 3; exon_id "ENSMUSE00001670755.1"; level 2; tag "Ensembl_canonical"; tag "GENCODE_Primary"; tag "TAGENE";
chr7	HAVANA	exon	35909682	35909825	0	+	.	gene_id "ENSMUSG00000137217.1"; transcript_id "ENSMUST00000340456.1"; gene_type "lncRNA"; gene_name "ENSMUSG00000137217"; transcript_type "lncRNA"; transcript_name "ENSMUST00000340456"; exon_number 3; exon_id "ENSMUSE00001670755.1"; level 2; tag "TAGENE";
chr7	HAVANA	exon	35909682	35909825	0	+	.	gene_id "ENSMUSG00000137217.1"; transcript_id "ENSMUST00000340464.1"; gene_type "lncRNA"; gene_name "ENSMUSG00000137217"; transcript_type "lncRNA"; transcript_name "ENSMUST00000340464"; exon_number 3; exon_id "ENSMUSE00001670755.1"; level 2; tag "TAGENE";
chr7	HAVANA	exon	35909682	35909825	0	+	.	gene_id "ENSMUSG00000137217.1"; transcript_id "ENSMUST00000340457.1"; gene_type "lncRNA"; gene_name "ENSMUSG00000137217"; transcript_type "lncRNA"; transcript_name "ENSMUST00000340457"; exon_number 2; exon_id "ENSMUSE00001670755.1"; level 2; tag "TAGENE";
chr7	HAVANA	exon	35909682	35909825	0	+	.	gene_id "ENSMUSG00000137217.1"; transcript_id "ENSMUST00000340458.1"; gene_type "lncRNA"; gene_name "ENSMUSG00000137217"; transcript_type "lncRNA"; transcript_name "ENSMUST00000340458"; exon_number 3; exon_id "ENSMUSE00001670755.1"; level 2; tag "basic"; tag "TAGENE";
chr7	HAVANA	exon	35909682	35909825	0	+	.	gene_id "ENSMUSG00000137217.1"; transcript_id "ENSMUST00000340465.1"; gene_type "lncRNA"; gene_name "ENSMUSG00000137217"; transcript_type "lncRNA"; transcript_name "ENSMUST00000340465"; exon_number 2; exon_id "ENSMUSE00001670755.1"; level 2; tag "TAGENE";
chr7	HAVANA	exon	35909682	35909825	0	+	.	gene_id "ENSMUSG00000137217.1"; transcript_id "ENSMUST00000340459.1"; gene_type "lncRNA"; gene_name "ENSMUSG00000137217"; transcript_type "lncRNA"; transcript_name "ENSMUST00000340459"; exon_number 2; exon_id "ENSMUSE00001670755.1"; level 2; tag "TAGENE";
chr7	HAVANA	exon	35909682	35909825	0	+	.	gene_id "ENSMUSG00000137217.1"; transcript_id "ENSMUST00000340460.1"; gene_type "lncRNA"; gene_name "ENSMUSG00000137217"; transcript_type "lncRNA"; transcript_name "ENSMUST00000340460"; exon_number 3; exon_id "ENSMUSE00001670755.1"; level 2; tag "TAGENE";
chr7	HAVANA	exon	35909682	35909825	0	+	.	gene_id "ENSMUSG00000137217.1"; transcript_id "ENSMUST00000340462.1"; gene_type "lncRNA"; gene_name "ENSMUSG00000137217"; transcript_type "lncRNA"; transcript_name "ENSMUST00000340462"; exon_number 2; exon_id "ENSMUSE00001670755.1"; level 2; tag "TAGENE";
chr7	HAVANA	exon	35909682	35909825	0	+	.	gene_id "ENSMUSG00000137217.1"; transcript_id "ENSMUST00000340461.1"; gene_type "lncRNA"; gene_name "ENSMUSG00000137217"; transcript_type "lncRNA"; transcript_name "ENSMUST00000340461"; exon_number 4; exon_id "ENSMUSE00001670755.1"; level 2; tag "TAGENE";
chr7	HAVANA	exon	35909682	35909825	0	+	.	gene_id "ENSMUSG00000137217.1"; transcript_id "ENSMUST00000340466.1"; gene_type "lncRNA"; gene_name "ENSMUSG00000137217"; transcript_type "lncRNA"; transcript_name "ENSMUST00000340466"; exon_number 2; exon_id "ENSMUSE00001670755.1"; level 2; tag "TAGENE";
chr7	ENSEMBL_gcm37	exon	35909682	35909825	0.0704399661157411	+	.	gene_id "ENSMUSG00000137217.1"; transcript_id "ENSMUSG00000137217.1_tx_12"; exon_id "chr7_35909682_35909825_+"; exonnum "3"; txlen "1623";
chr7	ENSEMBL_gcm37	exon	35909682	35909825	0.0528497022572314	+	.	gene_id "ENSMUSG00000137217.1"; transcript_id "ENSMUSG00000137217.1_tx_16"; exon_id "chr7_35909682_35909825_+"; exonnum "4"; txlen "2038";
chr7	ENSEMBL_gcm37	exon	35909682	35909825	0.0388847817453721	+	.	gene_id "ENSMUSG00000137217.1"; transcript_id "ENSMUSG00000137217.1_tx_19"; exon_id "chr7_35909682_35909825_+"; exonnum "3"; txlen "1462";
chr7	ENSEMBL_gcm37	exon	35909682	35909825	0.035995355115074	+	.	gene_id "ENSMUSG00000137217.1"; transcript_id "ENSMUSG00000137217.1_tx_20"; exon_id "chr7_35909682_35909825_+"; exonnum "3"; txlen "1866";
chr7	ENSEMBL_gcm37	exon	35909682	35909825	0.0270609484129596	+	.	gene_id "ENSMUSG00000137217.1"; transcript_id "ENSMUSG00000137217.1_tx_26"; exon_id "chr7_35909682_35909825_+"; exonnum "3"; txlen "531";
chr7	ENSEMBL_gcm37	exon	35909682	35909825	0.0239969034100493	+	.	gene_id "ENSMUSG00000137217.1"; transcript_id "ENSMUSG00000137217.1_tx_29"; exon_id "chr7_35909682_35909825_+"; exonnum "3"; txlen "774";
chr7	ENSEMBL_gcm37	exon	35909682	35909825	0.000362558019369463	+	.	gene_id "ENSMUSG00000137217.1"; transcript_id "ENSMUSG00000137217.1_tx_36"; exon_id "chr7_35909682_35909825_+"; exonnum "5"; txlen "842";
chr7	ENSEMBL_gcm37	exon	35909682	35909825	0.238943481473157	+	.	gene_id "ENSMUSG00000137217.1"; transcript_id "ENSMUSG00000137217.1_tx_6"; exon_id "chr7_35909682_35909825_+"; exonnum "3"; txlen "1893";
chr7	ENSEMBL_gcm37	exon	35909682	35909825	0.221824731063828	+	.	gene_id "ENSMUSG00000137217.1"; transcript_id "ENSMUSG00000137217.1_tx_9"; exon_id "chr7_35909682_35909825_+"; exonnum "2"; txlen "1786";
chr7	sragcm37_ss	exon	35912095	35913280	0.0704399661157411	+	.	gene_id "ENSMUSG00000137217.1"; transcript_id "ENSMUSG00000137217.1_tx_12"; exon_id "chr7_35912095_35913280_+"; exonnum "4"; txlen "1623";
chr7	sragcm37_ss	exon	35912095	35913280	0.0528497022572314	+	.	gene_id "ENSMUSG00000137217.1"; transcript_id "ENSMUSG00000137217.1_tx_16"; exon_id "chr7_35912095_35913280_+"; exonnum "5"; txlen "2038";
chr7	sragcm37_ss	exon	35912095	35913280	0.0388847817453721	+	.	gene_id "ENSMUSG00000137217.1"; transcript_id "ENSMUSG00000137217.1_tx_19"; exon_id "chr7_35912095_35913280_+"; exonnum "4"; txlen "1462";
chr7	sragcm37_ss	exon	35912095	35913280	0.035995355115074	+	.	gene_id "ENSMUSG00000137217.1"; transcript_id "ENSMUSG00000137217.1_tx_20"; exon_id "chr7_35912095_35913280_+"; exonnum "4"; txlen "1866";
chr7	sragcm37_ss	exon	35912095	35913280	0.238943481473157	+	.	gene_id "ENSMUSG00000137217.1"; transcript_id "ENSMUSG00000137217.1_tx_6"; exon_id "chr7_35912095_35913280_+"; exonnum "4"; txlen "1893";
chr7	sragcm37_ss	exon	35912095	35913280	0.221824731063828	+	.	gene_id "ENSMUSG00000137217.1"; transcript_id "ENSMUSG00000137217.1_tx_9"; exon_id "chr7_35912095_35913280_+"; exonnum "3"; txlen "1786";
chr7	HAVANA	exon	35933671	35934648	0	+	.	gene_id "ENSMUSG00000137217.1"; transcript_id "ENSMUST00000340465.1"; gene_type "lncRNA"; gene_name "ENSMUSG00000137217"; transcript_type "lncRNA"; transcript_name "ENSMUST00000340465"; exon_number 3; exon_id "ENSMUSE00001670771.1"; level 2; tag "TAGENE";
chr7	HAVANA	exon	35933671	35934650	0	+	.	gene_id "ENSMUSG00000137217.1"; transcript_id "ENSMUST00000340464.1"; gene_type "lncRNA"; gene_name "ENSMUSG00000137217"; transcript_type "lncRNA"; transcript_name "ENSMUST00000340464"; exon_number 4; exon_id "ENSMUSE00001670782.1"; level 2; tag "TAGENE";
chr7	HAVANA	exon	35933671	35934901	0	+	.	gene_id "ENSMUSG00000137217.1"; transcript_id "ENSMUST00000340463.1"; gene_type "lncRNA"; gene_name "ENSMUSG00000137217"; transcript_type "lncRNA"; transcript_name "ENSMUST00000340463"; exon_number 3; exon_id "ENSMUSE00001670772.1"; level 2; tag "basic"; tag "TAGENE";
chr7	HAVANA	gene	35933717	35934691	0	+	.	gene_id "ENSMUSG00000098016.2"; gene_type "transcribed_processed_pseudogene"; gene_name "Gm9211"; level 2; mgi_id "MGI:3648971"; tag "overlapping_locus"; havana_gene "OTTMUSG00000043237.1";
chr7	HAVANA	transcript	35933717	35934691	0	+	.	gene_id "ENSMUSG00000098016.2"; transcript_id "ENSMUST00000182882.2"; gene_type "transcribed_processed_pseudogene"; gene_name "Gm9211"; transcript_type "transcribed_processed_pseudogene"; transcript_name "Gm9211-201"; level 2; transcript_support_level "NA"; mgi_id "MGI:3648971"; ont "PGO:0000004"; ont "PGO:0000019"; tag "basic"; tag "Ensembl_canonical"; tag "GENCODE_Primary"; havana_gene "OTTMUSG00000043237.1"; havana_transcript "OTTMUST00000113478.1";
chr7	HAVANA	exon	35933717	35934691	0	+	.	gene_id "ENSMUSG00000098016.2"; transcript_id "ENSMUST00000182882.2"; gene_type "transcribed_processed_pseudogene"; gene_name "Gm9211"; transcript_type "transcribed_processed_pseudogene"; transcript_name "Gm9211-201"; exon_number 1; exon_id "ENSMUSE00001274889.2"; level 2; transcript_support_level "NA"; mgi_id "MGI:3648971"; ont "PGO:0000004"; ont "PGO:0000019"; tag "basic"; tag "Ensembl_canonical"; tag "GENCODE_Primary"; havana_gene "OTTMUSG00000043237.1"; havana_transcript "OTTMUST00000113478.1";
chr7	HAVANA	exon	35948994	35949267	0	+	.	gene_id "ENSMUSG00000137217.1"; transcript_id "ENSMUST00000340472.1"; gene_type "lncRNA"; gene_name "ENSMUSG00000137217"; transcript_type "lncRNA"; transcript_name "ENSMUST00000340472"; exon_number 1; exon_id "ENSMUSE00001670770.1"; level 2; tag "TAGENE";
chr7	HAVANA	transcript	35948994	35961988	0	+	.	gene_id "ENSMUSG00000137217.1"; transcript_id "ENSMUST00000340472.1"; gene_type "lncRNA"; gene_name "ENSMUSG00000137217"; transcript_type "lncRNA"; transcript_name "ENSMUST00000340472"; level 2; tag "TAGENE";
chr7	HAVANA	exon	35951599	35951639	0	+	.	gene_id "ENSMUSG00000137217.1"; transcript_id "ENSMUST00000340455.1"; gene_type "lncRNA"; gene_name "ENSMUSG00000137217"; transcript_type "lncRNA"; transcript_name "ENSMUST00000340455"; exon_number 4; exon_id "ENSMUSE00001670773.1"; level 2; tag "Ensembl_canonical"; tag "GENCODE_Primary"; tag "TAGENE";
chr7	HAVANA	exon	35951599	35951639	0	+	.	gene_id "ENSMUSG00000137217.1"; transcript_id "ENSMUST00000340457.1"; gene_type "lncRNA"; gene_name "ENSMUSG00000137217"; transcript_type "lncRNA"; transcript_name "ENSMUST00000340457"; exon_number 3; exon_id "ENSMUSE00001670773.1"; level 2; tag "TAGENE";
chr7	HAVANA	exon	35951599	35951639	0	+	.	gene_id "ENSMUSG00000137217.1"; transcript_id "ENSMUST00000340458.1"; gene_type "lncRNA"; gene_name "ENSMUSG00000137217"; transcript_type "lncRNA"; transcript_name "ENSMUST00000340458"; exon_number 4; exon_id "ENSMUSE00001670773.1"; level 2; tag "basic"; tag "TAGENE";
chr7	HAVANA	exon	35951599	35951639	0	+	.	gene_id "ENSMUSG00000137217.1"; transcript_id "ENSMUST00000340472.1"; gene_type "lncRNA"; gene_name "ENSMUSG00000137217"; transcript_type "lncRNA"; transcript_name "ENSMUST00000340472"; exon_number 2; exon_id "ENSMUSE00001670773.1"; level 2; tag "TAGENE";
chr7	ENSEMBL_gcm37	exon	35951599	35951639	0.000362558019369463	+	.	gene_id "ENSMUSG00000137217.1"; transcript_id "ENSMUSG00000137217.1_tx_36"; exon_id "chr7_35951599_35951639_+"; exonnum "6"; txlen "842";
chr7	HAVANA	exon	35951599	35951654	0	+	.	gene_id "ENSMUSG00000137217.1"; transcript_id "ENSMUST00000340462.1"; gene_type "lncRNA"; gene_name "ENSMUSG00000137217"; transcript_type "lncRNA"; transcript_name "ENSMUST00000340462"; exon_number 3; exon_id "ENSMUSE00001670766.1"; level 2; tag "TAGENE";
chr7	HAVANA	exon	35961895	35961972	0	+	.	gene_id "ENSMUSG00000137217.1"; transcript_id "ENSMUST00000340466.1"; gene_type "lncRNA"; gene_name "ENSMUSG00000137217"; transcript_type "lncRNA"; transcript_name "ENSMUST00000340466"; exon_number 3; exon_id "ENSMUSE00001670765.1"; level 2; tag "TAGENE";
chr7	HAVANA	exon	35961895	35961988	0	+	.	gene_id "ENSMUSG00000137217.1"; transcript_id "ENSMUST00000340455.1"; gene_type "lncRNA"; gene_name "ENSMUSG00000137217"; transcript_type "lncRNA"; transcript_name "ENSMUST00000340455"; exon_number 5; exon_id "ENSMUSE00001670756.1"; level 2; tag "Ensembl_canonical"; tag "GENCODE_Primary"; tag "TAGENE";
chr7	HAVANA	exon	35961895	35961988	0	+	.	gene_id "ENSMUSG00000137217.1"; transcript_id "ENSMUST00000340456.1"; gene_type "lncRNA"; gene_name "ENSMUSG00000137217"; transcript_type "lncRNA"; transcript_name "ENSMUST00000340456"; exon_number 4; exon_id "ENSMUSE00001670756.1"; level 2; tag "TAGENE";
chr7	HAVANA	exon	35961895	35961988	0	+	.	gene_id "ENSMUSG00000137217.1"; transcript_id "ENSMUST00000340457.1"; gene_type "lncRNA"; gene_name "ENSMUSG00000137217"; transcript_type "lncRNA"; transcript_name "ENSMUST00000340457"; exon_number 4; exon_id "ENSMUSE00001670756.1"; level 2; tag "TAGENE";
chr7	HAVANA	exon	35961895	35961988	0	+	.	gene_id "ENSMUSG00000137217.1"; transcript_id "ENSMUST00000340458.1"; gene_type "lncRNA"; gene_name "ENSMUSG00000137217"; transcript_type "lncRNA"; transcript_name "ENSMUST00000340458"; exon_number 5; exon_id "ENSMUSE00001670756.1"; level 2; tag "basic"; tag "TAGENE";
chr7	HAVANA	exon	35961895	35961988	0	+	.	gene_id "ENSMUSG00000137217.1"; transcript_id "ENSMUST00000340459.1"; gene_type "lncRNA"; gene_name "ENSMUSG00000137217"; transcript_type "lncRNA"; transcript_name "ENSMUST00000340459"; exon_number 3; exon_id "ENSMUSE00001670756.1"; level 2; tag "TAGENE";
chr7	HAVANA	exon	35961895	35961988	0	+	.	gene_id "ENSMUSG00000137217.1"; transcript_id "ENSMUST00000340460.1"; gene_type "lncRNA"; gene_name "ENSMUSG00000137217"; transcript_type "lncRNA"; transcript_name "ENSMUST00000340460"; exon_number 4; exon_id "ENSMUSE00001670756.1"; level 2; tag "TAGENE";
chr7	HAVANA	exon	35961895	35961988	0	+	.	gene_id "ENSMUSG00000137217.1"; transcript_id "ENSMUST00000340462.1"; gene_type "lncRNA"; gene_name "ENSMUSG00000137217"; transcript_type "lncRNA"; transcript_name "ENSMUST00000340462"; exon_number 4; exon_id "ENSMUSE00001670756.1"; level 2; tag "TAGENE";
chr7	HAVANA	exon	35961895	35961988	0	+	.	gene_id "ENSMUSG00000137217.1"; transcript_id "ENSMUST00000340472.1"; gene_type "lncRNA"; gene_name "ENSMUSG00000137217"; transcript_type "lncRNA"; transcript_name "ENSMUST00000340472"; exon_number 3; exon_id "ENSMUSE00001670756.1"; level 2; tag "TAGENE";
chr7	ENSEMBL_gcm37	exon	35961895	35961988	0.0270609484129596	+	.	gene_id "ENSMUSG00000137217.1"; transcript_id "ENSMUSG00000137217.1_tx_26"; exon_id "chr7_35961895_35961988_+"; exonnum "4"; txlen "531";
chr7	ENSEMBL_gcm37	exon	35961895	35961988	0.0239969034100493	+	.	gene_id "ENSMUSG00000137217.1"; transcript_id "ENSMUSG00000137217.1_tx_29"; exon_id "chr7_35961895_35961988_+"; exonnum "4"; txlen "774";
chr7	ENSEMBL_gcm37	exon	35961895	35961988	0.000362558019369463	+	.	gene_id "ENSMUSG00000137217.1"; transcript_id "ENSMUSG00000137217.1_tx_36"; exon_id "chr7_35961895_35961988_+"; exonnum "7"; txlen "842";
chr7	HAVANA	exon	35961895	35961990	0	+	.	gene_id "ENSMUSG00000137217.1"; transcript_id "ENSMUST00000340461.1"; gene_type "lncRNA"; gene_name "ENSMUSG00000137217"; transcript_type "lncRNA"; transcript_name "ENSMUST00000340461"; exon_number 5; exon_id "ENSMUSE00001670767.1"; level 2; tag "TAGENE";
chr7	ENSEMBL	gene	36001940	36002040	0	+	.	gene_id "ENSMUSG00002075020.1"; gene_type "miRNA"; gene_name "Gm56387"; level 3; mgi_id "MGI:6849232";
chr7	ENSEMBL	transcript	36001940	36002040	0	+	.	gene_id "ENSMUSG00002075020.1"; transcript_id "ENSMUST00020182078.1"; gene_type "miRNA"; gene_name "Gm56387"; transcript_type "miRNA"; transcript_name "Gm56387-201"; level 3; mgi_id "MGI:6849232"; tag "basic"; tag "Ensembl_canonical"; tag "GENCODE_Primary";
chr7	ENSEMBL	exon	36001940	36002040	0	+	.	gene_id "ENSMUSG00002075020.1"; transcript_id "ENSMUST00020182078.1"; gene_type "miRNA"; gene_name "Gm56387"; transcript_type "miRNA"; transcript_name "Gm56387-201"; exon_number 1; exon_id "ENSMUSE00011469757.1"; level 3; mgi_id "MGI:6849232"; tag "basic"; tag "Ensembl_canonical"; tag "GENCODE_Primary";
chr7	sragcm37_mid	exon	36006621	36006771	0.00429977567246744	+	.	gene_id "sragcm37_gene_20592"; transcript_id "sragcm37_gene_20592_tx_2"; exon_id "chr7_36006621_36006771_+"; exonnum "1"; txlen "590";
chr7	sragcm37_mid	exon	36054887	36055210	0.00429977567246744	+	.	gene_id "sragcm37_gene_20592"; transcript_id "sragcm37_gene_20592_tx_2"; exon_id "chr7_36054887_36055210_+"; exonnum "2"; txlen "590";
chr7	sragcm37_ss	exon	36061501	36061615	0.00429977567246744	+	.	gene_id "sragcm37_gene_20592"; transcript_id "sragcm37_gene_20592_tx_2"; exon_id "chr7_36061501_36061615_+"; exonnum "3"; txlen "590";
chr7	ENSEMBL	gene	36130036	36130125	0	+	.	gene_id "ENSMUSG00002076566.1"; gene_type "miRNA"; gene_name "Gm56388"; level 3; mgi_id "MGI:6849234";
chr7	ENSEMBL	transcript	36130036	36130125	0	+	.	gene_id "ENSMUSG00002076566.1"; transcript_id "ENSMUST00020182484.1"; gene_type "miRNA"; gene_name "Gm56388"; transcript_type "miRNA"; transcript_name "Gm56388-201"; level 3; mgi_id "MGI:6849234"; tag "basic"; tag "Ensembl_canonical"; tag "GENCODE_Primary";
chr7	ENSEMBL	exon	36130036	36130125	0	+	.	gene_id "ENSMUSG00002076566.1"; transcript_id "ENSMUST00020182484.1"; gene_type "miRNA"; gene_name "Gm56388"; transcript_type "miRNA"; transcript_name "Gm56388-201"; exon_number 1; exon_id "ENSMUSE00011469105.1"; level 3; mgi_id "MGI:6849234"; tag "basic"; tag "Ensembl_canonical"; tag "GENCODE_Primary";
chr7	sragcm37_es	exon	36208267	36209208	0.106144401387897	+	.	gene_id "ENSMUSG00000101965.2"; transcript_id "ENSMUSG00000101965.2_tx_3"; exon_id "chr7_36208267_36209208_+"; exonnum "1"; txlen "1117";
chr7	sragcm37_es	exon	36208267	36209208	0.0353814671292991	+	.	gene_id "ENSMUSG00000101965.2"; transcript_id "ENSMUSG00000101965.2_tx_4"; exon_id "chr7_36208267_36209208_+"; exonnum "1"; txlen "1507";
chr7	sragcm37_ss	exon	36229164	36229338	0.106144401387897	+	.	gene_id "ENSMUSG00000101965.2"; transcript_id "ENSMUSG00000101965.2_tx_3"; exon_id "chr7_36229164_36229338_+"; exonnum "2"; txlen "1117";
chr7	HAVANA	exon	36268168	36268261	0	+	.	gene_id "ENSMUSG00000101965.2"; transcript_id "ENSMUST00000191121.2"; gene_type "lncRNA"; gene_name "Gm29129"; transcript_type "lncRNA"; transcript_name "Gm29129-201"; exon_number 1; exon_id "ENSMUSE00001321394.2"; level 2; transcript_support_level "3"; mgi_id "MGI:5579835"; tag "basic"; tag "Ensembl_canonical"; tag "GENCODE_Primary"; havana_gene "OTTMUSG00000049747.1"; havana_transcript "OTTMUST00000126713.1";
chr7	HAVANA	gene	36268168	36272520	0	+	.	gene_id "ENSMUSG00000101965.2"; gene_type "lncRNA"; gene_name "Gm29129"; level 2; mgi_id "MGI:5579835"; havana_gene "OTTMUSG00000049747.1";
chr7	HAVANA	transcript	36268168	36272520	0	+	.	gene_id "ENSMUSG00000101965.2"; transcript_id "ENSMUST00000191121.2"; gene_type "lncRNA"; gene_name "Gm29129"; transcript_type "lncRNA"; transcript_name "Gm29129-201"; level 2; transcript_support_level "3"; mgi_id "MGI:5579835"; tag "basic"; tag "Ensembl_canonical"; tag "GENCODE_Primary"; havana_gene "OTTMUSG00000049747.1"; havana_transcript "OTTMUST00000126713.1";
chr7	HAVANA	exon	36270903	36270999	0	+	.	gene_id "ENSMUSG00000101965.2"; transcript_id "ENSMUST00000191121.2"; gene_type "lncRNA"; gene_name "Gm29129"; transcript_type "lncRNA"; transcript_name "Gm29129-201"; exon_number 2; exon_id "ENSMUSE00001319581.2"; level 2; transcript_support_level "3"; mgi_id "MGI:5579835"; tag "basic"; tag "Ensembl_canonical"; tag "GENCODE_Primary"; havana_gene "OTTMUSG00000049747.1"; havana_transcript "OTTMUST00000126713.1";
chr7	ENSEMBL_gcm37	exon	36270903	36270999	0.0353814671292991	+	.	gene_id "ENSMUSG00000101965.2"; transcript_id "ENSMUSG00000101965.2_tx_4"; exon_id "chr7_36270903_36270999_+"; exonnum "2"; txlen "1507";
chr7	HAVANA	exon	36271400	36271636	0	+	.	gene_id "ENSMUSG00000101965.2"; transcript_id "ENSMUST00000191121.2"; gene_type "lncRNA"; gene_name "Gm29129"; transcript_type "lncRNA"; transcript_name "Gm29129-201"; exon_number 3; exon_id "ENSMUSE00001332493.2"; level 2; transcript_support_level "3"; mgi_id "MGI:5579835"; tag "basic"; tag "Ensembl_canonical"; tag "GENCODE_Primary"; havana_gene "OTTMUSG00000049747.1"; havana_transcript "OTTMUST00000126713.1";
chr7	ENSEMBL_gcm37	exon	36271400	36271636	0.0353814671292991	+	.	gene_id "ENSMUSG00000101965.2"; transcript_id "ENSMUSG00000101965.2_tx_4"; exon_id "chr7_36271400_36271636_+"; exonnum "3"; txlen "1507";
chr7	HAVANA	exon	36271787	36271897	0	+	.	gene_id "ENSMUSG00000101965.2"; transcript_id "ENSMUST00000191121.2"; gene_type "lncRNA"; gene_name "Gm29129"; transcript_type "lncRNA"; transcript_name "Gm29129-201"; exon_number 4; exon_id "ENSMUSE00001334843.2"; level 2; transcript_support_level "3"; mgi_id "MGI:5579835"; tag "basic"; tag "Ensembl_canonical"; tag "GENCODE_Primary"; havana_gene "OTTMUSG00000049747.1"; havana_transcript "OTTMUST00000126713.1";
chr7	ENSEMBL_gcm37	exon	36271787	36271897	0.0353814671292991	+	.	gene_id "ENSMUSG00000101965.2"; transcript_id "ENSMUSG00000101965.2_tx_4"; exon_id "chr7_36271787_36271897_+"; exonnum "4"; txlen "1507";
chr7	HAVANA	exon	36272401	36272520	0	+	.	gene_id "ENSMUSG00000101965.2"; transcript_id "ENSMUST00000191121.2"; gene_type "lncRNA"; gene_name "Gm29129"; transcript_type "lncRNA"; transcript_name "Gm29129-201"; exon_number 5; exon_id "ENSMUSE00001335101.2"; level 2; transcript_support_level "3"; mgi_id "MGI:5579835"; tag "basic"; tag "Ensembl_canonical"; tag "GENCODE_Primary"; havana_gene "OTTMUSG00000049747.1"; havana_transcript "OTTMUST00000126713.1";
chr7	ENSEMBL_gcm37	exon	36272401	36272520	0.0353814671292991	+	.	gene_id "ENSMUSG00000101965.2"; transcript_id "ENSMUSG00000101965.2_tx_4"; exon_id "chr7_36272401_36272520_+"; exonnum "5"; txlen "1507";
chr7	sragcm37_es	exon	36348684	36348830	0.00047463899842744	+	.	gene_id "ENSMUSG00000129255.1"; transcript_id "ENSMUSG00000129255.1_tx_2"; exon_id "chr7_36348684_36348830_+"; exonnum "1"; txlen "1104";
chr7	HAVANA	exon	36350577	36350852	0	+	.	gene_id "ENSMUSG00000129255.1"; transcript_id "ENSMUST00000292411.1"; gene_type "lncRNA"; gene_name "ENSMUSG00000129255"; transcript_type "lncRNA"; transcript_name "ENSMUST00000292411"; exon_number 1; exon_id "ENSMUSE00001578968.1"; level 2; tag "basic"; tag "Ensembl_canonical"; tag "GENCODE_Primary"; tag "TAGENE";
chr7	HAVANA	gene	36350577	36352695	0	+	.	gene_id "ENSMUSG00000129255.1"; gene_type "lncRNA"; gene_name "ENSMUSG00000129255"; level 2;
chr7	HAVANA	transcript	36350577	36352695	0	+	.	gene_id "ENSMUSG00000129255.1"; transcript_id "ENSMUST00000292411.1"; gene_type "lncRNA"; gene_name "ENSMUSG00000129255"; transcript_type "lncRNA"; transcript_name "ENSMUST00000292411"; level 2; tag "basic"; tag "Ensembl_canonical"; tag "GENCODE_Primary"; tag "TAGENE";
chr7	HAVANA	exon	36351739	36352695	0	+	.	gene_id "ENSMUSG00000129255.1"; transcript_id "ENSMUST00000292411.1"; gene_type "lncRNA"; gene_name "ENSMUSG00000129255"; transcript_type "lncRNA"; transcript_name "ENSMUST00000292411"; exon_number 2; exon_id "ENSMUSE00001578967.1"; level 2; tag "basic"; tag "Ensembl_canonical"; tag "GENCODE_Primary"; tag "TAGENE";
chr7	ENSEMBL_gcm37	exon	36351739	36352695	0.00047463899842744	+	.	gene_id "ENSMUSG00000129255.1"; transcript_id "ENSMUSG00000129255.1_tx_2"; exon_id "chr7_36351739_36352695_+"; exonnum "2"; txlen "1104";
chr7	HAVANA	exon	36355533	36355678	0	+	.	gene_id "ENSMUSG00000129215.1"; transcript_id "ENSMUST00000292161.1"; gene_type "lncRNA"; gene_name "ENSMUSG00000129215"; transcript_type "lncRNA"; transcript_name "ENSMUST00000292161"; exon_number 1; exon_id "ENSMUSE00001578481.1"; level 2; tag "TAGENE";
chr7	HAVANA	transcript	36355533	36359105	0	+	.	gene_id "ENSMUSG00000129215.1"; transcript_id "ENSMUST00000292161.1"; gene_type "lncRNA"; gene_name "ENSMUSG00000129215"; transcript_type "lncRNA"; transcript_name "ENSMUST00000292161"; level 2; tag "TAGENE";
chr7	HAVANA	gene	36355533	36363347	0	+	.	gene_id "ENSMUSG00000129215.1"; gene_type "lncRNA"; gene_name "ENSMUSG00000129215"; level 2;
chr7	HAVANA	exon	36355565	36355678	0	+	.	gene_id "ENSMUSG00000129215.1"; transcript_id "ENSMUST00000292162.1"; gene_type "lncRNA"; gene_name "ENSMUSG00000129215"; transcript_type "lncRNA"; transcript_name "ENSMUST00000292162"; exon_number 1; exon_id "ENSMUSE00001578476.1"; level 2; tag "basic"; tag "TAGENE";
chr7	ENSEMBL_gcm37	exon	36355565	36355678	0.182701579248471	+	.	gene_id "ENSMUSG00000129215.1"; transcript_id "ENSMUSG00000129215.1_tx_2"; exon_id "chr7_36355565_36355678_+"; exonnum "1"; txlen "511";
chr7	ENSEMBL_gcm37	exon	36355565	36355678	0.00232722252447297	+	.	gene_id "ENSMUSG00000129215.1"; transcript_id "ENSMUSG00000129215.1_tx_4"; exon_id "chr7_36355565_36355678_+"; exonnum "1"; txlen "846";
chr7	HAVANA	transcript	36355565	36359105	0	+	.	gene_id "ENSMUSG00000129215.1"; transcript_id "ENSMUST00000292162.1"; gene_type "lncRNA"; gene_name "ENSMUSG00000129215"; transcript_type "lncRNA"; transcript_name "ENSMUST00000292162"; level 2; tag "basic"; tag "TAGENE";
chr7	HAVANA	exon	36355568	36355678	0	+	.	gene_id "ENSMUSG00000129215.1"; transcript_id "ENSMUST00000292160.1"; gene_type "lncRNA"; gene_name "ENSMUSG00000129215"; transcript_type "lncRNA"; transcript_name "ENSMUST00000292160"; exon_number 1; exon_id "ENSMUSE00001578483.1"; level 2; tag "basic"; tag "Ensembl_canonical"; tag "GENCODE_Primary"; tag "TAGENE";
chr7	HAVANA	transcript	36355568	36363234	0	+	.	gene_id "ENSMUSG00000129215.1"; transcript_id "ENSMUST00000292160.1"; gene_type "lncRNA"; gene_name "ENSMUSG00000129215"; transcript_type "lncRNA"; transcript_name "ENSMUST00000292160"; level 2; tag "basic"; tag "Ensembl_canonical"; tag "GENCODE_Primary"; tag "TAGENE";
chr7	sragcm37_mid	exon	36356593	36356648	0.182701579248471	+	.	gene_id "ENSMUSG00000129215.1"; transcript_id "ENSMUSG00000129215.1_tx_2"; exon_id "chr7_36356593_36356648_+"; exonnum "2"; txlen "511";
chr7	sragcm37_mid	exon	36356809	36356933	0.182701579248471	+	.	gene_id "ENSMUSG00000129215.1"; transcript_id "ENSMUSG00000129215.1_tx_2"; exon_id "chr7_36356809_36356933_+"; exonnum "3"; txlen "511";
chr7	sragcm37_mid	exon	36356809	36356933	0.00232722252447297	+	.	gene_id "ENSMUSG00000129215.1"; transcript_id "ENSMUSG00000129215.1_tx_4"; exon_id "chr7_36356809_36356933_+"; exonnum "2"; txlen "846";
chr7	HAVANA	exon	36357930	36358026	0	+	.	gene_id "ENSMUSG00000129215.1"; transcript_id "ENSMUST00000292161.1"; gene_type "lncRNA"; gene_name "ENSMUSG00000129215"; transcript_type "lncRNA"; transcript_name "ENSMUST00000292161"; exon_number 2; exon_id "ENSMUSE00001578480.1"; level 2; tag "TAGENE";
chr7	HAVANA	exon	36357930	36358026	0	+	.	gene_id "ENSMUSG00000129215.1"; transcript_id "ENSMUST00000292160.1"; gene_type "lncRNA"; gene_name "ENSMUSG00000129215"; transcript_type "lncRNA"; transcript_name "ENSMUST00000292160"; exon_number 2; exon_id "ENSMUSE00001578480.1"; level 2; tag "basic"; tag "Ensembl_canonical"; tag "GENCODE_Primary"; tag "TAGENE";
chr7	ENSEMBL_gcm37	exon	36357930	36358026	0.182701579248471	+	.	gene_id "ENSMUSG00000129215.1"; transcript_id "ENSMUSG00000129215.1_tx_2"; exon_id "chr7_36357930_36358026_+"; exonnum "4"; txlen "511";
chr7	ENSEMBL_gcm37	exon	36357930	36358026	0.00232722252447297	+	.	gene_id "ENSMUSG00000129215.1"; transcript_id "ENSMUSG00000129215.1_tx_4"; exon_id "chr7_36357930_36358026_+"; exonnum "3"; txlen "846";
chr7	HAVANA	exon	36357930	36358065	0	+	.	gene_id "ENSMUSG00000129215.1"; transcript_id "ENSMUST00000292162.1"; gene_type "lncRNA"; gene_name "ENSMUSG00000129215"; transcript_type "lncRNA"; transcript_name "ENSMUST00000292162"; exon_number 2; exon_id "ENSMUSE00001578479.1"; level 2; tag "basic"; tag "TAGENE";
chr7	HAVANA	exon	36358883	36359001	0	+	.	gene_id "ENSMUSG00000129215.1"; transcript_id "ENSMUST00000292160.1"; gene_type "lncRNA"; gene_name "ENSMUSG00000129215"; transcript_type "lncRNA"; transcript_name "ENSMUST00000292160"; exon_number 3; exon_id "ENSMUSE00001578482.1"; level 2; tag "basic"; tag "Ensembl_canonical"; tag "GENCODE_Primary"; tag "TAGENE";
chr7	ENSEMBL_gcm37	exon	36358883	36359001	0.182701579248471	+	.	gene_id "ENSMUSG00000129215.1"; transcript_id "ENSMUSG00000129215.1_tx_2"; exon_id "chr7_36358883_36359001_+"; exonnum "5"; txlen "511";
chr7	ENSEMBL_gcm37	exon	36358883	36359001	0.00232722252447297	+	.	gene_id "ENSMUSG00000129215.1"; transcript_id "ENSMUSG00000129215.1_tx_4"; exon_id "chr7_36358883_36359001_+"; exonnum "4"; txlen "846";
chr7	HAVANA	exon	36358883	36359105	0	+	.	gene_id "ENSMUSG00000129215.1"; transcript_id "ENSMUST00000292161.1"; gene_type "lncRNA"; gene_name "ENSMUSG00000129215"; transcript_type "lncRNA"; transcript_name "ENSMUST00000292161"; exon_number 3; exon_id "ENSMUSE00001578475.1"; level 2; tag "TAGENE";
chr7	HAVANA	exon	36358883	36359105	0	+	.	gene_id "ENSMUSG00000129215.1"; transcript_id "ENSMUST00000292162.1"; gene_type "lncRNA"; gene_name "ENSMUSG00000129215"; transcript_type "lncRNA"; transcript_name "ENSMUST00000292162"; exon_number 3; exon_id "ENSMUSE00001578475.1"; level 2; tag "basic"; tag "TAGENE";
```
