## Supplementary material for "Significantly Improved Mouse and Rat Genome Annotation Using Sequence Read Archive RNA-seq Data": mouse_SRA_GENCODE_M37.gtf: mouse_SRA_GENCODE_M37.gtf (part 1247 of 1572)

```
chr7	HAVANA	exon	36359931	36360167	0	+	.	gene_id "ENSMUSG00000129215.1"; transcript_id "ENSMUST00000292163.1"; gene_type "lncRNA"; gene_name "ENSMUSG00000129215"; transcript_type "lncRNA"; transcript_name "ENSMUST00000292163"; exon_number 1; exon_id "ENSMUSE00001578478.1"; level 2; tag "TAGENE";
chr7	HAVANA	transcript	36359931	36363347	0	+	.	gene_id "ENSMUSG00000129215.1"; transcript_id "ENSMUST00000292163.1"; gene_type "lncRNA"; gene_name "ENSMUSG00000129215"; transcript_type "lncRNA"; transcript_name "ENSMUST00000292163"; level 2; tag "TAGENE";
chr7	HAVANA	exon	36362844	36363234	0	+	.	gene_id "ENSMUSG00000129215.1"; transcript_id "ENSMUST00000292160.1"; gene_type "lncRNA"; gene_name "ENSMUSG00000129215"; transcript_type "lncRNA"; transcript_name "ENSMUST00000292160"; exon_number 4; exon_id "ENSMUSE00001578477.1"; level 2; tag "basic"; tag "Ensembl_canonical"; tag "GENCODE_Primary"; tag "TAGENE";
chr7	ENSEMBL_gcm37	exon	36362844	36363234	0.00232722252447297	+	.	gene_id "ENSMUSG00000129215.1"; transcript_id "ENSMUSG00000129215.1_tx_4"; exon_id "chr7_36362844_36363234_+"; exonnum "5"; txlen "846";
chr7	HAVANA	exon	36362844	36363347	0	+	.	gene_id "ENSMUSG00000129215.1"; transcript_id "ENSMUST00000292163.1"; gene_type "lncRNA"; gene_name "ENSMUSG00000129215"; transcript_type "lncRNA"; transcript_name "ENSMUST00000292163"; exon_number 2; exon_id "ENSMUSE00001578474.1"; level 2; tag "TAGENE";
chr7	HAVANA	gene	36394863	36395784	0	+	.	gene_id "ENSMUSG00000104330.2"; gene_type "TEC"; gene_name "Gm38285"; level 2; mgi_id "MGI:5611513"; havana_gene "OTTMUSG00000049748.1";
chr7	HAVANA	transcript	36394863	36395784	0	+	.	gene_id "ENSMUSG00000104330.2"; transcript_id "ENSMUST00000192928.2"; gene_type "TEC"; gene_name "Gm38285"; transcript_type "TEC"; transcript_name "Gm38285-201"; level 2; transcript_support_level "NA"; mgi_id "MGI:5611513"; tag "basic"; tag "Ensembl_canonical"; tag "GENCODE_Primary"; havana_gene "OTTMUSG00000049748.1"; havana_transcript "OTTMUST00000126718.1";
chr7	HAVANA	exon	36394863	36395784	0	+	.	gene_id "ENSMUSG00000104330.2"; transcript_id "ENSMUST00000192928.2"; gene_type "TEC"; gene_name "Gm38285"; transcript_type "TEC"; transcript_name "Gm38285-201"; exon_number 1; exon_id "ENSMUSE00001340565.2"; level 2; transcript_support_level "NA"; mgi_id "MGI:5611513"; tag "basic"; tag "Ensembl_canonical"; tag "GENCODE_Primary"; havana_gene "OTTMUSG00000049748.1"; havana_transcript "OTTMUST00000126718.1";
chr7	sragcm37_es	exon	36396046	36396173	4.90954627062656	+	.	gene_id "ENSMUSG00000021217.8"; transcript_id "ENSMUSG00000021217.8_tx_1"; exon_id "chr7_36396046_36396173_+"; exonnum "1"; txlen "5746";
chr7	sragcm37_es	exon	36396046	36396173	0.440204848080743	+	.	gene_id "ENSMUSG00000021217.8"; transcript_id "ENSMUSG00000021217.8_tx_6"; exon_id "chr7_36396046_36396173_+"; exonnum "1"; txlen "974";
chr7	HAVANA	gene	36396067	36396738	0	+	.	gene_id "ENSMUSG00000129287.1"; gene_type "lncRNA"; gene_name "ENSMUSG00000129287"; level 2;
chr7	HAVANA	transcript	36396067	36396738	0	+	.	gene_id "ENSMUSG00000129287.1"; transcript_id "ENSMUST00000292671.1"; gene_type "lncRNA"; gene_name "ENSMUSG00000129287"; transcript_type "lncRNA"; transcript_name "ENSMUST00000292671"; level 2; tag "basic"; tag "Ensembl_canonical"; tag "GENCODE_Primary"; tag "TAGENE";
chr7	HAVANA	exon	36396067	36396738	0	+	.	gene_id "ENSMUSG00000129287.1"; transcript_id "ENSMUST00000292671.1"; gene_type "lncRNA"; gene_name "ENSMUSG00000129287"; transcript_type "lncRNA"; transcript_name "ENSMUST00000292671"; exon_number 1; exon_id "ENSMUSE00001579461.1"; level 2; tag "basic"; tag "Ensembl_canonical"; tag "GENCODE_Primary"; tag "TAGENE";
chr7	sragcm37_mid	exon	36397023	36397714	4.90954627062656	+	.	gene_id "ENSMUSG00000021217.8"; transcript_id "ENSMUSG00000021217.8_tx_1"; exon_id "chr7_36397023_36397714_+"; exonnum "2"; txlen "5746";
chr7	sragcm37_mid	exon	36397023	36397714	0.53397734051899	+	.	gene_id "ENSMUSG00000021217.8"; transcript_id "ENSMUSG00000021217.8_tx_5"; exon_id "chr7_36397023_36397714_+"; exonnum "1"; txlen "870";
chr7	sragcm37_mid	exon	36397023	36397714	0.440204848080743	+	.	gene_id "ENSMUSG00000021217.8"; transcript_id "ENSMUSG00000021217.8_tx_6"; exon_id "chr7_36397023_36397714_+"; exonnum "2"; txlen "974";
chr7	HAVANA	UTR	36397543	36397674	0	+	.	gene_id "ENSMUSG00000021217.8"; transcript_id "ENSMUST00000021641.8"; gene_type "protein_coding"; gene_name "Tshz3"; transcript_type "protein_coding"; transcript_name "Tshz3-201"; exon_number 1; exon_id "ENSMUSE00000675294.2"; level 2; protein_id "ENSMUSP00000021641.7"; transcript_support_level "1"; mgi_id "MGI:2442819"; tag "basic"; tag "Ensembl_canonical"; tag "GENCODE_Primary"; tag "appris_principal_1"; tag "CCDS"; ccdsid "CCDS39913.1"; havana_gene "OTTMUSG00000040171.1"; havana_transcript "OTTMUST00000104432.1";
chr7	HAVANA	exon	36397543	36397714	0	+	.	gene_id "ENSMUSG00000021217.8"; transcript_id "ENSMUST00000021641.8"; gene_type "protein_coding"; gene_name "Tshz3"; transcript_type "protein_coding"; transcript_name "Tshz3-201"; exon_number 1; exon_id "ENSMUSE00000675294.2"; level 2; protein_id "ENSMUSP00000021641.7"; transcript_support_level "1"; mgi_id "MGI:2442819"; tag "basic"; tag "Ensembl_canonical"; tag "GENCODE_Primary"; tag "appris_principal_1"; tag "CCDS"; ccdsid "CCDS39913.1"; havana_gene "OTTMUSG00000040171.1"; havana_transcript "OTTMUST00000104432.1";
chr7	HAVANA	gene	36397543	36472978	0	+	.	gene_id "ENSMUSG00000021217.8"; gene_type "protein_coding"; gene_name "Tshz3"; level 2; mgi_id "MGI:2442819"; havana_gene "OTTMUSG00000040171.1";
chr7	HAVANA	transcript	36397543	36472978	0	+	.	gene_id "ENSMUSG00000021217.8"; transcript_id "ENSMUST00000021641.8"; gene_type "protein_coding"; gene_name "Tshz3"; transcript_type "protein_coding"; transcript_name "Tshz3-201"; level 2; protein_id "ENSMUSP00000021641.7"; transcript_support_level "1"; mgi_id "MGI:2442819"; tag "basic"; tag "Ensembl_canonical"; tag "GENCODE_Primary"; tag "appris_principal_1"; tag "CCDS"; ccdsid "CCDS39913.1"; havana_gene "OTTMUSG00000040171.1"; havana_transcript "OTTMUST00000104432.1";
chr7	HAVANA	exon	36397642	36397714	0	+	.	gene_id "ENSMUSG00000021217.8"; transcript_id "ENSMUST00000176413.2"; gene_type "protein_coding"; gene_name "Tshz3"; transcript_type "protein_coding_CDS_not_defined"; transcript_name "Tshz3-202"; exon_number 1; exon_id "ENSMUSE00000950543.2"; level 2; transcript_support_level "3"; mgi_id "MGI:2442819"; havana_gene "OTTMUSG00000040171.1"; havana_transcript "OTTMUST00000104433.1";
chr7	HAVANA	transcript	36397642	36401538	0	+	.	gene_id "ENSMUSG00000021217.8"; transcript_id "ENSMUST00000176413.2"; gene_type "protein_coding"; gene_name "Tshz3"; transcript_type "protein_coding_CDS_not_defined"; transcript_name "Tshz3-202"; level 2; transcript_support_level "3"; mgi_id "MGI:2442819"; havana_gene "OTTMUSG00000040171.1"; havana_transcript "OTTMUST00000104433.1";
chr7	HAVANA	start_codon	36397675	36397677	0	+	0	gene_id "ENSMUSG00000021217.8"; transcript_id "ENSMUST00000021641.8"; gene_type "protein_coding"; gene_name "Tshz3"; transcript_type "protein_coding"; transcript_name "Tshz3-201"; exon_number 1; exon_id "ENSMUSE00000675294.2"; level 2; protein_id "ENSMUSP00000021641.7"; transcript_support_level "1"; mgi_id "MGI:2442819"; tag "basic"; tag "Ensembl_canonical"; tag "GENCODE_Primary"; tag "appris_principal_1"; tag "CCDS"; ccdsid "CCDS39913.1"; havana_gene "OTTMUSG00000040171.1"; havana_transcript "OTTMUST00000104432.1";
chr7	HAVANA	CDS	36397675	36397714	0	+	0	gene_id "ENSMUSG00000021217.8"; transcript_id "ENSMUST00000021641.8"; gene_type "protein_coding"; gene_name "Tshz3"; transcript_type "protein_coding"; transcript_name "Tshz3-201"; exon_number 1; exon_id "ENSMUSE00000675294.2"; level 2; protein_id "ENSMUSP00000021641.7"; transcript_support_level "1"; mgi_id "MGI:2442819"; tag "basic"; tag "Ensembl_canonical"; tag "GENCODE_Primary"; tag "appris_principal_1"; tag "CCDS"; ccdsid "CCDS39913.1"; havana_gene "OTTMUSG00000040171.1"; havana_transcript "OTTMUST00000104432.1";
chr7	sragcm37_ss	exon	36398876	36399053	0.53397734051899	+	.	gene_id "ENSMUSG00000021217.8"; transcript_id "ENSMUSG00000021217.8_tx_5"; exon_id "chr7_36398876_36399053_+"; exonnum "2"; txlen "870";
chr7	HAVANA	exon	36401181	36401538	0	+	.	gene_id "ENSMUSG00000021217.8"; transcript_id "ENSMUST00000176413.2"; gene_type "protein_coding"; gene_name "Tshz3"; transcript_type "protein_coding_CDS_not_defined"; transcript_name "Tshz3-202"; exon_number 2; exon_id "ENSMUSE00000962909.2"; level 2; transcript_support_level "3"; mgi_id "MGI:2442819"; havana_gene "OTTMUSG00000040171.1"; havana_transcript "OTTMUST00000104433.1";
chr7	HAVANA	gene	36409599	36410758	0	+	.	gene_id "ENSMUSG00000103882.2"; gene_type "TEC"; gene_name "Gm37452"; level 2; mgi_id "MGI:5610680"; havana_gene "OTTMUSG00000049749.1";
chr7	HAVANA	transcript	36409599	36410758	0	+	.	gene_id "ENSMUSG00000103882.2"; transcript_id "ENSMUST00000194416.2"; gene_type "TEC"; gene_name "Gm37452"; transcript_type "TEC"; transcript_name "Gm37452-201"; level 2; transcript_support_level "NA"; mgi_id "MGI:5610680"; tag "basic"; tag "Ensembl_canonical"; tag "GENCODE_Primary"; havana_gene "OTTMUSG00000049749.1"; havana_transcript "OTTMUST00000126719.1";
chr7	HAVANA	exon	36409599	36410758	0	+	.	gene_id "ENSMUSG00000103882.2"; transcript_id "ENSMUST00000194416.2"; gene_type "TEC"; gene_name "Gm37452"; transcript_type "TEC"; transcript_name "Gm37452-201"; exon_number 1; exon_id "ENSMUSE00001342301.2"; level 2; transcript_support_level "NA"; mgi_id "MGI:5610680"; tag "basic"; tag "Ensembl_canonical"; tag "GENCODE_Primary"; havana_gene "OTTMUSG00000049749.1"; havana_transcript "OTTMUST00000126719.1";
chr7	HAVANA	gene	36421271	36425278	0	+	.	gene_id "ENSMUSG00000102516.2"; gene_type "TEC"; gene_name "Gm38340"; level 2; mgi_id "MGI:5611568"; havana_gene "OTTMUSG00000049750.1";
chr7	HAVANA	transcript	36421271	36425278	0	+	.	gene_id "ENSMUSG00000102516.2"; transcript_id "ENSMUST00000195039.2"; gene_type "TEC"; gene_name "Gm38340"; transcript_type "TEC"; transcript_name "Gm38340-201"; level 2; transcript_support_level "NA"; mgi_id "MGI:5611568"; tag "basic"; tag "Ensembl_canonical"; tag "GENCODE_Primary"; havana_gene "OTTMUSG00000049750.1"; havana_transcript "OTTMUST00000126720.1";
chr7	HAVANA	exon	36421271	36425278	0	+	.	gene_id "ENSMUSG00000102516.2"; transcript_id "ENSMUST00000195039.2"; gene_type "TEC"; gene_name "Gm38340"; transcript_type "TEC"; transcript_name "Gm38340-201"; exon_number 1; exon_id "ENSMUSE00001341916.2"; level 2; transcript_support_level "NA"; mgi_id "MGI:5611568"; tag "basic"; tag "Ensembl_canonical"; tag "GENCODE_Primary"; havana_gene "OTTMUSG00000049750.1"; havana_transcript "OTTMUST00000126720.1";
chr7	HAVANA	gene	36426602	36428987	0	+	.	gene_id "ENSMUSG00000104420.2"; gene_type "TEC"; gene_name "E230020A03Rik"; level 2; mgi_id "MGI:2442139"; havana_gene "OTTMUSG00000049751.1";
chr7	HAVANA	transcript	36426602	36428987	0	+	.	gene_id "ENSMUSG00000104420.2"; transcript_id "ENSMUST00000194646.2"; gene_type "TEC"; gene_name "E230020A03Rik"; transcript_type "TEC"; transcript_name "E230020A03Rik-201"; level 2; transcript_support_level "NA"; mgi_id "MGI:2442139"; tag "basic"; tag "Ensembl_canonical"; tag "GENCODE_Primary"; havana_gene "OTTMUSG00000049751.1"; havana_transcript "OTTMUST00000126721.1";
chr7	HAVANA	exon	36426602	36428987	0	+	.	gene_id "ENSMUSG00000104420.2"; transcript_id "ENSMUST00000194646.2"; gene_type "TEC"; gene_name "E230020A03Rik"; transcript_type "TEC"; transcript_name "E230020A03Rik-201"; exon_number 1; exon_id "ENSMUSE00001340987.2"; level 2; transcript_support_level "NA"; mgi_id "MGI:2442139"; tag "basic"; tag "Ensembl_canonical"; tag "GENCODE_Primary"; havana_gene "OTTMUSG00000049751.1"; havana_transcript "OTTMUST00000126721.1";
chr7	sragcm37_ss	exon	36428961	36429114	0.440204848080743	+	.	gene_id "ENSMUSG00000021217.8"; transcript_id "ENSMUSG00000021217.8_tx_6"; exon_id "chr7_36428961_36429114_+"; exonnum "3"; txlen "974";
chr7	sragcm37_es	exon	36429197	36429347	0.830495927163801	+	.	gene_id "ENSMUSG00000021217.8"; transcript_id "ENSMUSG00000021217.8_tx_4"; exon_id "chr7_36429197_36429347_+"; exonnum "1"; txlen "5077";
chr7	sragcm37_es	exon	36429252	36429366	3.13008149420002	+	.	gene_id "ENSMUSG00000021217.8"; transcript_id "ENSMUSG00000021217.8_tx_2"; exon_id "chr7_36429252_36429366_+"; exonnum "1"; txlen "5041";
chr7	sragcm37_es	exon	36429252	36429366	1.00105383646889	+	.	gene_id "ENSMUSG00000021217.8"; transcript_id "ENSMUSG00000021217.8_tx_3"; exon_id "chr7_36429252_36429366_+"; exonnum "1"; txlen "5282";
chr7	sragcm37_mid	exon	36430521	36430761	1.00105383646889	+	.	gene_id "ENSMUSG00000021217.8"; transcript_id "ENSMUSG00000021217.8_tx_3"; exon_id "chr7_36430521_36430761_+"; exonnum "2"; txlen "5282";
chr7	HAVANA	gene	36432442	36433983	0	+	.	gene_id "ENSMUSG00000104454.2"; gene_type "TEC"; gene_name "Gm37827"; level 2; mgi_id "MGI:5611055"; havana_gene "OTTMUSG00000049752.1";
chr7	HAVANA	transcript	36432442	36433983	0	+	.	gene_id "ENSMUSG00000104454.2"; transcript_id "ENSMUST00000194486.2"; gene_type "TEC"; gene_name "Gm37827"; transcript_type "TEC"; transcript_name "Gm37827-201"; level 2; transcript_support_level "NA"; mgi_id "MGI:5611055"; tag "basic"; tag "Ensembl_canonical"; tag "GENCODE_Primary"; havana_gene "OTTMUSG00000049752.1"; havana_transcript "OTTMUST00000126722.1";
chr7	HAVANA	exon	36432442	36433983	0	+	.	gene_id "ENSMUSG00000104454.2"; transcript_id "ENSMUST00000194486.2"; gene_type "TEC"; gene_name "Gm37827"; transcript_type "TEC"; transcript_name "Gm37827-201"; exon_number 1; exon_id "ENSMUSE00001344511.2"; level 2; transcript_support_level "NA"; mgi_id "MGI:5611055"; tag "basic"; tag "Ensembl_canonical"; tag "GENCODE_Primary"; havana_gene "OTTMUSG00000049752.1"; havana_transcript "OTTMUST00000126722.1";
chr7	HAVANA	CDS	36468053	36471255	0	+	2	gene_id "ENSMUSG00000021217.8"; transcript_id "ENSMUST00000021641.8"; gene_type "protein_coding"; gene_name "Tshz3"; transcript_type "protein_coding"; transcript_name "Tshz3-201"; exon_number 2; exon_id "ENSMUSE00000392846.8"; level 2; protein_id "ENSMUSP00000021641.7"; transcript_support_level "1"; mgi_id "MGI:2442819"; tag "basic"; tag "Ensembl_canonical"; tag "GENCODE_Primary"; tag "appris_principal_1"; tag "CCDS"; ccdsid "CCDS39913.1"; havana_gene "OTTMUSG00000040171.1"; havana_transcript "OTTMUST00000104432.1";
chr7	HAVANA	exon	36468053	36472978	0	+	.	gene_id "ENSMUSG00000021217.8"; transcript_id "ENSMUST00000021641.8"; gene_type "protein_coding"; gene_name "Tshz3"; transcript_type "protein_coding"; transcript_name "Tshz3-201"; exon_number 2; exon_id "ENSMUSE00000392846.8"; level 2; protein_id "ENSMUSP00000021641.7"; transcript_support_level "1"; mgi_id "MGI:2442819"; tag "basic"; tag "Ensembl_canonical"; tag "GENCODE_Primary"; tag "appris_principal_1"; tag "CCDS"; ccdsid "CCDS39913.1"; havana_gene "OTTMUSG00000040171.1"; havana_transcript "OTTMUST00000104432.1";
chr7	ENSEMBL_gcm37	exon	36468053	36472978	4.90954627062656	+	.	gene_id "ENSMUSG00000021217.8"; transcript_id "ENSMUSG00000021217.8_tx_1"; exon_id "chr7_36468053_36472978_+"; exonnum "3"; txlen "5746";
chr7	ENSEMBL_gcm37	exon	36468053	36472978	3.13008149420002	+	.	gene_id "ENSMUSG00000021217.8"; transcript_id "ENSMUSG00000021217.8_tx_2"; exon_id "chr7_36468053_36472978_+"; exonnum "2"; txlen "5041";
chr7	ENSEMBL_gcm37	exon	36468053	36472978	1.00105383646889	+	.	gene_id "ENSMUSG00000021217.8"; transcript_id "ENSMUSG00000021217.8_tx_3"; exon_id "chr7_36468053_36472978_+"; exonnum "3"; txlen "5282";
chr7	ENSEMBL_gcm37	exon	36468053	36472978	0.830495927163801	+	.	gene_id "ENSMUSG00000021217.8"; transcript_id "ENSMUSG00000021217.8_tx_4"; exon_id "chr7_36468053_36472978_+"; exonnum "2"; txlen "5077";
chr7	HAVANA	stop_codon	36471256	36471258	0	+	0	gene_id "ENSMUSG00000021217.8"; transcript_id "ENSMUST00000021641.8"; gene_type "protein_coding"; gene_name "Tshz3"; transcript_type "protein_coding"; transcript_name "Tshz3-201"; exon_number 2; exon_id "ENSMUSE00000392846.8"; level 2; protein_id "ENSMUSP00000021641.7"; transcript_support_level "1"; mgi_id "MGI:2442819"; tag "basic"; tag "Ensembl_canonical"; tag "GENCODE_Primary"; tag "appris_principal_1"; tag "CCDS"; ccdsid "CCDS39913.1"; havana_gene "OTTMUSG00000040171.1"; havana_transcript "OTTMUST00000104432.1";
chr7	HAVANA	UTR	36471256	36472978	0	+	.	gene_id "ENSMUSG00000021217.8"; transcript_id "ENSMUST00000021641.8"; gene_type "protein_coding"; gene_name "Tshz3"; transcript_type "protein_coding"; transcript_name "Tshz3-201"; exon_number 2; exon_id "ENSMUSE00000392846.8"; level 2; protein_id "ENSMUSP00000021641.7"; transcript_support_level "1"; mgi_id "MGI:2442819"; tag "basic"; tag "Ensembl_canonical"; tag "GENCODE_Primary"; tag "appris_principal_1"; tag "CCDS"; ccdsid "CCDS39913.1"; havana_gene "OTTMUSG00000040171.1"; havana_transcript "OTTMUST00000104432.1";
chr7	sragcm37_es	exon	36496118	36496232	0.0136792935351706	+	.	gene_id "ENSMUSG00000124750.1"; transcript_id "ENSMUSG00000124750.1_tx_3"; exon_id "chr7_36496118_36496232_+"; exonnum "1"; txlen "682";
chr7	sragcm37_es	exon	36496118	36496232	0.00724197893038445	+	.	gene_id "ENSMUSG00000124750.1"; transcript_id "ENSMUSG00000124750.1_tx_4"; exon_id "chr7_36496118_36496232_+"; exonnum "1"; txlen "1592";
chr7	sragcm37_ss	exon	36497054	36497620	0.0136792935351706	+	.	gene_id "ENSMUSG00000124750.1"; transcript_id "ENSMUSG00000124750.1_tx_3"; exon_id "chr7_36497054_36497620_+"; exonnum "2"; txlen "682";
chr7	HAVANA	exon	36522310	36522450	0	+	.	gene_id "ENSMUSG00000124750.1"; transcript_id "ENSMUST00000265746.1"; gene_type "lncRNA"; gene_name "ENSMUSG00000124750"; transcript_type "lncRNA"; transcript_name "ENSMUST00000265746"; exon_number 1; exon_id "ENSMUSE00001527531.1"; level 2; tag "Ensembl_canonical"; tag "GENCODE_Primary"; tag "TAGENE";
chr7	ENSEMBL_gcm37	exon	36522310	36522450	0.0409138393730918	+	.	gene_id "ENSMUSG00000124750.1"; transcript_id "ENSMUSG00000124750.1_tx_1"; exon_id "chr7_36522310_36522450_+"; exonnum "1"; txlen "1618";
chr7	HAVANA	gene	36522310	36540445	0	+	.	gene_id "ENSMUSG00000124750.1"; gene_type "lncRNA"; gene_name "ENSMUSG00000124750"; level 2;
chr7	HAVANA	transcript	36522310	36540445	0	+	.	gene_id "ENSMUSG00000124750.1"; transcript_id "ENSMUST00000265746.1"; gene_type "lncRNA"; gene_name "ENSMUSG00000124750"; transcript_type "lncRNA"; transcript_name "ENSMUST00000265746"; level 2; tag "Ensembl_canonical"; tag "GENCODE_Primary"; tag "TAGENE";
chr7	HAVANA	exon	36533737	36533784	0	+	.	gene_id "ENSMUSG00000124750.1"; transcript_id "ENSMUST00000265747.1"; gene_type "lncRNA"; gene_name "ENSMUSG00000124750"; transcript_type "lncRNA"; transcript_name "ENSMUST00000265747"; exon_number 1; exon_id "ENSMUSE00001527532.1"; level 2; tag "basic"; tag "TAGENE";
chr7	ENSEMBL_gcm37	exon	36533737	36533784	0.00514084646406485	+	.	gene_id "ENSMUSG00000124750.1"; transcript_id "ENSMUSG00000124750.1_tx_6"; exon_id "chr7_36533737_36533784_+"; exonnum "1"; txlen "1569";
chr7	HAVANA	transcript	36533737	36540276	0	+	.	gene_id "ENSMUSG00000124750.1"; transcript_id "ENSMUST00000265747.1"; gene_type "lncRNA"; gene_name "ENSMUSG00000124750"; transcript_type "lncRNA"; transcript_name "ENSMUST00000265747"; level 2; tag "basic"; tag "TAGENE";
chr7	HAVANA	exon	36534198	36534241	0	+	.	gene_id "ENSMUSG00000124750.1"; transcript_id "ENSMUST00000265747.1"; gene_type "lncRNA"; gene_name "ENSMUSG00000124750"; transcript_type "lncRNA"; transcript_name "ENSMUST00000265747"; exon_number 2; exon_id "ENSMUSE00001527534.1"; level 2; tag "basic"; tag "TAGENE";
chr7	ENSEMBL_gcm37	exon	36534198	36534241	0.00514084646406485	+	.	gene_id "ENSMUSG00000124750.1"; transcript_id "ENSMUSG00000124750.1_tx_6"; exon_id "chr7_36534198_36534241_+"; exonnum "2"; txlen "1569";
chr7	sragcm37_mid	exon	36538924	36540250	0.0409138393730918	+	.	gene_id "ENSMUSG00000124750.1"; transcript_id "ENSMUSG00000124750.1_tx_1"; exon_id "chr7_36538924_36540250_+"; exonnum "2"; txlen "1618";
chr7	sragcm37_mid	exon	36538924	36540250	0.00724197893038445	+	.	gene_id "ENSMUSG00000124750.1"; transcript_id "ENSMUSG00000124750.1_tx_4"; exon_id "chr7_36538924_36540250_+"; exonnum "2"; txlen "1592";
chr7	sragcm37_mid	exon	36538924	36540250	0.00514084646406485	+	.	gene_id "ENSMUSG00000124750.1"; transcript_id "ENSMUSG00000124750.1_tx_6"; exon_id "chr7_36538924_36540250_+"; exonnum "3"; txlen "1569";
chr7	HAVANA	exon	36538924	36540276	0	+	.	gene_id "ENSMUSG00000124750.1"; transcript_id "ENSMUST00000265747.1"; gene_type "lncRNA"; gene_name "ENSMUSG00000124750"; transcript_type "lncRNA"; transcript_name "ENSMUST00000265747"; exon_number 3; exon_id "ENSMUSE00001527530.1"; level 2; tag "basic"; tag "TAGENE";
chr7	HAVANA	exon	36538924	36540445	0	+	.	gene_id "ENSMUSG00000124750.1"; transcript_id "ENSMUST00000265746.1"; gene_type "lncRNA"; gene_name "ENSMUSG00000124750"; transcript_type "lncRNA"; transcript_name "ENSMUST00000265746"; exon_number 2; exon_id "ENSMUSE00001527533.1"; level 2; tag "Ensembl_canonical"; tag "GENCODE_Primary"; tag "TAGENE";
chr7	sragcm37_ss	exon	36541875	36542024	0.0409138393730918	+	.	gene_id "ENSMUSG00000124750.1"; transcript_id "ENSMUSG00000124750.1_tx_1"; exon_id "chr7_36541875_36542024_+"; exonnum "3"; txlen "1618";
chr7	sragcm37_ss	exon	36541875	36542024	0.00724197893038445	+	.	gene_id "ENSMUSG00000124750.1"; transcript_id "ENSMUSG00000124750.1_tx_4"; exon_id "chr7_36541875_36542024_+"; exonnum "3"; txlen "1592";
chr7	sragcm37_ss	exon	36541875	36542024	0.00514084646406485	+	.	gene_id "ENSMUSG00000124750.1"; transcript_id "ENSMUSG00000124750.1_tx_6"; exon_id "chr7_36541875_36542024_+"; exonnum "4"; txlen "1569";
chr7	HAVANA	exon	36548431	36548845	0	+	.	gene_id "ENSMUSG00000141146.1"; transcript_id "ENSMUST00000363353.1"; gene_type "lncRNA"; gene_name "ENSMUSG00000141146"; transcript_type "lncRNA"; transcript_name "ENSMUST00000363353"; exon_number 1; exon_id "ENSMUSE00001715076.1"; level 2; tag "basic"; tag "Ensembl_canonical"; tag "GENCODE_Primary"; tag "TAGENE";
chr7	HAVANA	gene	36548431	36583492	0	+	.	gene_id "ENSMUSG00000141146.1"; gene_type "lncRNA"; gene_name "ENSMUSG00000141146"; level 2;
chr7	HAVANA	transcript	36548431	36583492	0	+	.	gene_id "ENSMUSG00000141146.1"; transcript_id "ENSMUST00000363353.1"; gene_type "lncRNA"; gene_name "ENSMUSG00000141146"; transcript_type "lncRNA"; transcript_name "ENSMUST00000363353"; level 2; tag "basic"; tag "Ensembl_canonical"; tag "GENCODE_Primary"; tag "TAGENE";
chr7	HAVANA	exon	36561205	36561311	0	+	.	gene_id "ENSMUSG00000141146.1"; transcript_id "ENSMUST00000363353.1"; gene_type "lncRNA"; gene_name "ENSMUSG00000141146"; transcript_type "lncRNA"; transcript_name "ENSMUST00000363353"; exon_number 2; exon_id "ENSMUSE00001715075.1"; level 2; tag "basic"; tag "Ensembl_canonical"; tag "GENCODE_Primary"; tag "TAGENE";
chr7	HAVANA	exon	36583252	36583492	0	+	.	gene_id "ENSMUSG00000141146.1"; transcript_id "ENSMUST00000363353.1"; gene_type "lncRNA"; gene_name "ENSMUSG00000141146"; transcript_type "lncRNA"; transcript_name "ENSMUST00000363353"; exon_number 3; exon_id "ENSMUSE00001715074.1"; level 2; tag "basic"; tag "Ensembl_canonical"; tag "GENCODE_Primary"; tag "TAGENE";
chr7	sragcm37_mid	exon	36612437	36612588	0.106041139267737	+	.	gene_id "ENSMUSG00000136766.1"; transcript_id "ENSMUSG00000136766.1_tx_3"; exon_id "chr7_36612437_36612588_+"; exonnum "1"; txlen "756";
chr7	HAVANA	exon	36613451	36613537	0	+	.	gene_id "ENSMUSG00000136766.1"; transcript_id "ENSMUST00000337566.1"; gene_type "lncRNA"; gene_name "ENSMUSG00000136766"; transcript_type "lncRNA"; transcript_name "ENSMUST00000337566"; exon_number 1; exon_id "ENSMUSE00001665494.1"; level 2; tag "Ensembl_canonical"; tag "GENCODE_Primary"; tag "TAGENE";
chr7	HAVANA	gene	36613451	36616851	0	+	.	gene_id "ENSMUSG00000136766.1"; gene_type "lncRNA"; gene_name "ENSMUSG00000136766"; level 2;
chr7	HAVANA	transcript	36613451	36616851	0	+	.	gene_id "ENSMUSG00000136766.1"; transcript_id "ENSMUST00000337566.1"; gene_type "lncRNA"; gene_name "ENSMUSG00000136766"; transcript_type "lncRNA"; transcript_name "ENSMUST00000337566"; level 2; tag "Ensembl_canonical"; tag "GENCODE_Primary"; tag "TAGENE";
chr7	HAVANA	exon	36613802	36613916	0	+	.	gene_id "ENSMUSG00000136766.1"; transcript_id "ENSMUST00000337567.1"; gene_type "lncRNA"; gene_name "ENSMUSG00000136766"; transcript_type "lncRNA"; transcript_name "ENSMUST00000337567"; exon_number 1; exon_id "ENSMUSE00001665496.1"; level 2; tag "basic"; tag "TAGENE";
chr7	HAVANA	transcript	36613802	36616849	0	+	.	gene_id "ENSMUSG00000136766.1"; transcript_id "ENSMUST00000337567.1"; gene_type "lncRNA"; gene_name "ENSMUSG00000136766"; transcript_type "lncRNA"; transcript_name "ENSMUST00000337567"; level 2; tag "basic"; tag "TAGENE";
chr7	HAVANA	exon	36614092	36614320	0	+	.	gene_id "ENSMUSG00000136766.1"; transcript_id "ENSMUST00000337568.1"; gene_type "lncRNA"; gene_name "ENSMUSG00000136766"; transcript_type "lncRNA"; transcript_name "ENSMUST00000337568"; exon_number 1; exon_id "ENSMUSE00001665497.1"; level 2; tag "TAGENE";
chr7	HAVANA	transcript	36614092	36616851	0	+	.	gene_id "ENSMUSG00000136766.1"; transcript_id "ENSMUST00000337568.1"; gene_type "lncRNA"; gene_name "ENSMUSG00000136766"; transcript_type "lncRNA"; transcript_name "ENSMUST00000337568"; level 2; tag "TAGENE";
chr7	HAVANA	exon	36614152	36614320	0	+	.	gene_id "ENSMUSG00000136766.1"; transcript_id "ENSMUST00000337566.1"; gene_type "lncRNA"; gene_name "ENSMUSG00000136766"; transcript_type "lncRNA"; transcript_name "ENSMUST00000337566"; exon_number 2; exon_id "ENSMUSE00001665498.1"; level 2; tag "Ensembl_canonical"; tag "GENCODE_Primary"; tag "TAGENE";
chr7	HAVANA	exon	36614152	36614320	0	+	.	gene_id "ENSMUSG00000136766.1"; transcript_id "ENSMUST00000337567.1"; gene_type "lncRNA"; gene_name "ENSMUSG00000136766"; transcript_type "lncRNA"; transcript_name "ENSMUST00000337567"; exon_number 2; exon_id "ENSMUSE00001665498.1"; level 2; tag "basic"; tag "TAGENE";
chr7	ENSEMBL_gcm37	exon	36614152	36614320	0.106041139267737	+	.	gene_id "ENSMUSG00000136766.1"; transcript_id "ENSMUSG00000136766.1_tx_3"; exon_id "chr7_36614152_36614320_+"; exonnum "2"; txlen "756";
chr7	HAVANA	exon	36616415	36616849	0	+	.	gene_id "ENSMUSG00000136766.1"; transcript_id "ENSMUST00000337567.1"; gene_type "lncRNA"; gene_name "ENSMUSG00000136766"; transcript_type "lncRNA"; transcript_name "ENSMUST00000337567"; exon_number 3; exon_id "ENSMUSE00001665495.1"; level 2; tag "basic"; tag "TAGENE";
chr7	ENSEMBL_gcm37	exon	36616415	36616849	0.106041139267737	+	.	gene_id "ENSMUSG00000136766.1"; transcript_id "ENSMUSG00000136766.1_tx_3"; exon_id "chr7_36616415_36616849_+"; exonnum "3"; txlen "756";
chr7	HAVANA	exon	36616415	36616851	0	+	.	gene_id "ENSMUSG00000136766.1"; transcript_id "ENSMUST00000337566.1"; gene_type "lncRNA"; gene_name "ENSMUSG00000136766"; transcript_type "lncRNA"; transcript_name "ENSMUST00000337566"; exon_number 3; exon_id "ENSMUSE00001665493.1"; level 2; tag "Ensembl_canonical"; tag "GENCODE_Primary"; tag "TAGENE";
chr7	HAVANA	exon	36616415	36616851	0	+	.	gene_id "ENSMUSG00000136766.1"; transcript_id "ENSMUST00000337568.1"; gene_type "lncRNA"; gene_name "ENSMUSG00000136766"; transcript_type "lncRNA"; transcript_name "ENSMUST00000337568"; exon_number 2; exon_id "ENSMUSE00001665493.1"; level 2; tag "TAGENE";
chr7	sragcm37_es	exon	36634658	36634818	0.00964999163720237	+	.	gene_id "ENSMUSG00000131552.1"; transcript_id "ENSMUSG00000131552.1_tx_2"; exon_id "chr7_36634658_36634818_+"; exonnum "1"; txlen "1106";
chr7	HAVANA	exon	36634884	36635244	0	+	.	gene_id "ENSMUSG00000131552.1"; transcript_id "ENSMUST00000306519.1"; gene_type "lncRNA"; gene_name "ENSMUSG00000131552"; transcript_type "lncRNA"; transcript_name "ENSMUST00000306519"; exon_number 1; exon_id "ENSMUSE00001605699.1"; level 2; tag "basic"; tag "Ensembl_canonical"; tag "GENCODE_Primary"; tag "TAGENE";
chr7	ENSEMBL_gcm37	exon	36634884	36635244	0.428672543436853	+	.	gene_id "ENSMUSG00000131552.1"; transcript_id "ENSMUSG00000131552.1_tx_1"; exon_id "chr7_36634884_36635244_+"; exonnum "1"; txlen "1306";
chr7	HAVANA	gene	36634884	36635853	0	+	.	gene_id "ENSMUSG00000131552.1"; gene_type "lncRNA"; gene_name "ENSMUSG00000131552"; level 2;
chr7	HAVANA	transcript	36634884	36635853	0	+	.	gene_id "ENSMUSG00000131552.1"; transcript_id "ENSMUST00000306519.1"; gene_type "lncRNA"; gene_name "ENSMUSG00000131552"; transcript_type "lncRNA"; transcript_name "ENSMUST00000306519"; level 2; tag "basic"; tag "Ensembl_canonical"; tag "GENCODE_Primary"; tag "TAGENE";
chr7	HAVANA	exon	36635457	36635853	0	+	.	gene_id "ENSMUSG00000131552.1"; transcript_id "ENSMUST00000306519.1"; gene_type "lncRNA"; gene_name "ENSMUSG00000131552"; transcript_type "lncRNA"; transcript_name "ENSMUST00000306519"; exon_number 2; exon_id "ENSMUSE00001605698.1"; level 2; tag "basic"; tag "Ensembl_canonical"; tag "GENCODE_Primary"; tag "TAGENE";
chr7	sragcm37_mid	exon	36635457	36636401	0.428672543436853	+	.	gene_id "ENSMUSG00000131552.1"; transcript_id "ENSMUSG00000131552.1_tx_1"; exon_id "chr7_36635457_36636401_+"; exonnum "2"; txlen "1306";
chr7	sragcm37_mid	exon	36635457	36636401	0.00964999163720237	+	.	gene_id "ENSMUSG00000131552.1"; transcript_id "ENSMUSG00000131552.1_tx_2"; exon_id "chr7_36635457_36636401_+"; exonnum "2"; txlen "1106";
chr7	sragcm37_mid	exon	36643810	36643905	0.167428023404711	+	.	gene_id "ENSMUSG00000131861.1"; transcript_id "ENSMUSG00000131861.1_tx_1"; exon_id "chr7_36643810_36643905_+"; exonnum "1"; txlen "602";
chr7	sragcm37_mid	exon	36643810	36643905	0.145283272003355	+	.	gene_id "ENSMUSG00000131861.1"; transcript_id "ENSMUSG00000131861.1_tx_2"; exon_id "chr7_36643810_36643905_+"; exonnum "1"; txlen "789";
chr7	sragcm37_mid	exon	36643810	36643905	0.0835378074005046	+	.	gene_id "ENSMUSG00000131861.1"; transcript_id "ENSMUSG00000131861.1_tx_3"; exon_id "chr7_36643810_36643905_+"; exonnum "1"; txlen "804";
chr7	sragcm37_mid	exon	36643810	36643905	0.0798623244921289	+	.	gene_id "ENSMUSG00000131861.1"; transcript_id "ENSMUSG00000131861.1_tx_4"; exon_id "chr7_36643810_36643905_+"; exonnum "1"; txlen "991";
chr7	sragcm37_mid	exon	36643810	36643905	0.0232011187557187	+	.	gene_id "ENSMUSG00000131861.1"; transcript_id "ENSMUSG00000131861.1_tx_5"; exon_id "chr7_36643810_36643905_+"; exonnum "1"; txlen "1123";
chr7	sragcm37_mid	exon	36643810	36643905	0.0232011187557187	+	.	gene_id "ENSMUSG00000131861.1"; transcript_id "ENSMUSG00000131861.1_tx_6"; exon_id "chr7_36643810_36643905_+"; exonnum "1"; txlen "936";
chr7	HAVANA	exon	36653461	36653547	0	+	.	gene_id "ENSMUSG00000131861.1"; transcript_id "ENSMUST00000308797.1"; gene_type "lncRNA"; gene_name "ENSMUSG00000131861"; transcript_type "lncRNA"; transcript_name "ENSMUST00000308797"; exon_number 1; exon_id "ENSMUSE00001609917.1"; level 2; tag "basic"; tag "TAGENE";
chr7	HAVANA	exon	36653461	36653547	0	+	.	gene_id "ENSMUSG00000131861.1"; transcript_id "ENSMUST00000308796.1"; gene_type "lncRNA"; gene_name "ENSMUSG00000131861"; transcript_type "lncRNA"; transcript_name "ENSMUST00000308796"; exon_number 1; exon_id "ENSMUSE00001609917.1"; level 2; tag "basic"; tag "Ensembl_canonical"; tag "GENCODE_Primary"; tag "TAGENE";
chr7	HAVANA	transcript	36653461	36671112	0	+	.	gene_id "ENSMUSG00000131861.1"; transcript_id "ENSMUST00000308797.1"; gene_type "lncRNA"; gene_name "ENSMUSG00000131861"; transcript_type "lncRNA"; transcript_name "ENSMUST00000308797"; level 2; tag "basic"; tag "TAGENE";
chr7	HAVANA	gene	36653461	36678691	0	+	.	gene_id "ENSMUSG00000131861.1"; gene_type "lncRNA"; gene_name "ENSMUSG00000131861"; level 2;
chr7	HAVANA	transcript	36653461	36678691	0	+	.	gene_id "ENSMUSG00000131861.1"; transcript_id "ENSMUST00000308796.1"; gene_type "lncRNA"; gene_name "ENSMUSG00000131861"; transcript_type "lncRNA"; transcript_name "ENSMUST00000308796"; level 2; tag "basic"; tag "Ensembl_canonical"; tag "GENCODE_Primary"; tag "TAGENE";
chr7	sragcm37_mid	exon	36653463	36653547	0.167428023404711	+	.	gene_id "ENSMUSG00000131861.1"; transcript_id "ENSMUSG00000131861.1_tx_1"; exon_id "chr7_36653463_36653547_+"; exonnum "2"; txlen "602";
chr7	sragcm37_mid	exon	36653463	36653547	0.145283272003355	+	.	gene_id "ENSMUSG00000131861.1"; transcript_id "ENSMUSG00000131861.1_tx_2"; exon_id "chr7_36653463_36653547_+"; exonnum "2"; txlen "789";
chr7	sragcm37_mid	exon	36653463	36653547	0.0835378074005046	+	.	gene_id "ENSMUSG00000131861.1"; transcript_id "ENSMUSG00000131861.1_tx_3"; exon_id "chr7_36653463_36653547_+"; exonnum "2"; txlen "804";
chr7	sragcm37_mid	exon	36653463	36653547	0.0798623244921289	+	.	gene_id "ENSMUSG00000131861.1"; transcript_id "ENSMUSG00000131861.1_tx_4"; exon_id "chr7_36653463_36653547_+"; exonnum "2"; txlen "991";
chr7	sragcm37_mid	exon	36653463	36653547	0.0232011187557187	+	.	gene_id "ENSMUSG00000131861.1"; transcript_id "ENSMUSG00000131861.1_tx_5"; exon_id "chr7_36653463_36653547_+"; exonnum "2"; txlen "1123";
chr7	sragcm37_mid	exon	36653463	36653547	0.0232011187557187	+	.	gene_id "ENSMUSG00000131861.1"; transcript_id "ENSMUSG00000131861.1_tx_6"; exon_id "chr7_36653463_36653547_+"; exonnum "2"; txlen "936";
chr7	sragcm37_mid	exon	36653853	36654039	0.145283272003355	+	.	gene_id "ENSMUSG00000131861.1"; transcript_id "ENSMUSG00000131861.1_tx_2"; exon_id "chr7_36653853_36654039_+"; exonnum "3"; txlen "789";
chr7	sragcm37_mid	exon	36653853	36654039	0.0798623244921289	+	.	gene_id "ENSMUSG00000131861.1"; transcript_id "ENSMUSG00000131861.1_tx_4"; exon_id "chr7_36653853_36654039_+"; exonnum "3"; txlen "991";
chr7	sragcm37_mid	exon	36653853	36654039	0.0232011187557187	+	.	gene_id "ENSMUSG00000131861.1"; transcript_id "ENSMUSG00000131861.1_tx_5"; exon_id "chr7_36653853_36654039_+"; exonnum "3"; txlen "1123";
chr7	HAVANA	exon	36655224	36655336	0	+	.	gene_id "ENSMUSG00000131861.1"; transcript_id "ENSMUST00000308797.1"; gene_type "lncRNA"; gene_name "ENSMUSG00000131861"; transcript_type "lncRNA"; transcript_name "ENSMUST00000308797"; exon_number 2; exon_id "ENSMUSE00001609918.1"; level 2; tag "basic"; tag "TAGENE";
chr7	HAVANA	exon	36655224	36655336	0	+	.	gene_id "ENSMUSG00000131861.1"; transcript_id "ENSMUST00000308796.1"; gene_type "lncRNA"; gene_name "ENSMUSG00000131861"; transcript_type "lncRNA"; transcript_name "ENSMUST00000308796"; exon_number 2; exon_id "ENSMUSE00001609918.1"; level 2; tag "basic"; tag "Ensembl_canonical"; tag "GENCODE_Primary"; tag "TAGENE";
chr7	ENSEMBL_gcm37	exon	36655224	36655336	0.167428023404711	+	.	gene_id "ENSMUSG00000131861.1"; transcript_id "ENSMUSG00000131861.1_tx_1"; exon_id "chr7_36655224_36655336_+"; exonnum "3"; txlen "602";
chr7	ENSEMBL_gcm37	exon	36655224	36655336	0.145283272003355	+	.	gene_id "ENSMUSG00000131861.1"; transcript_id "ENSMUSG00000131861.1_tx_2"; exon_id "chr7_36655224_36655336_+"; exonnum "4"; txlen "789";
chr7	ENSEMBL_gcm37	exon	36655224	36655336	0.0835378074005046	+	.	gene_id "ENSMUSG00000131861.1"; transcript_id "ENSMUSG00000131861.1_tx_3"; exon_id "chr7_36655224_36655336_+"; exonnum "3"; txlen "804";
chr7	ENSEMBL_gcm37	exon	36655224	36655336	0.0798623244921289	+	.	gene_id "ENSMUSG00000131861.1"; transcript_id "ENSMUSG00000131861.1_tx_4"; exon_id "chr7_36655224_36655336_+"; exonnum "4"; txlen "991";
chr7	ENSEMBL_gcm37	exon	36655224	36655336	0.0232011187557187	+	.	gene_id "ENSMUSG00000131861.1"; transcript_id "ENSMUSG00000131861.1_tx_5"; exon_id "chr7_36655224_36655336_+"; exonnum "4"; txlen "1123";
chr7	ENSEMBL_gcm37	exon	36655224	36655336	0.0232011187557187	+	.	gene_id "ENSMUSG00000131861.1"; transcript_id "ENSMUSG00000131861.1_tx_6"; exon_id "chr7_36655224_36655336_+"; exonnum "3"; txlen "936";
chr7	sragcm37_mid	exon	36656391	36656522	0.0232011187557187	+	.	gene_id "ENSMUSG00000131861.1"; transcript_id "ENSMUSG00000131861.1_tx_5"; exon_id "chr7_36656391_36656522_+"; exonnum "5"; txlen "1123";
chr7	sragcm37_mid	exon	36656391	36656522	0.0232011187557187	+	.	gene_id "ENSMUSG00000131861.1"; transcript_id "ENSMUSG00000131861.1_tx_6"; exon_id "chr7_36656391_36656522_+"; exonnum "4"; txlen "936";
chr7	sragcm37_mid	exon	36670868	36671069	0.0835378074005046	+	.	gene_id "ENSMUSG00000131861.1"; transcript_id "ENSMUSG00000131861.1_tx_3"; exon_id "chr7_36670868_36671069_+"; exonnum "4"; txlen "804";
chr7	sragcm37_mid	exon	36670868	36671069	0.0798623244921289	+	.	gene_id "ENSMUSG00000131861.1"; transcript_id "ENSMUSG00000131861.1_tx_4"; exon_id "chr7_36670868_36671069_+"; exonnum "5"; txlen "991";
chr7	sragcm37_mid	exon	36670868	36671069	0.0232011187557187	+	.	gene_id "ENSMUSG00000131861.1"; transcript_id "ENSMUSG00000131861.1_tx_5"; exon_id "chr7_36670868_36671069_+"; exonnum "6"; txlen "1123";
chr7	sragcm37_mid	exon	36670868	36671069	0.0232011187557187	+	.	gene_id "ENSMUSG00000131861.1"; transcript_id "ENSMUSG00000131861.1_tx_6"; exon_id "chr7_36670868_36671069_+"; exonnum "5"; txlen "936";
chr7	HAVANA	exon	36670868	36671112	0	+	.	gene_id "ENSMUSG00000131861.1"; transcript_id "ENSMUST00000308797.1"; gene_type "lncRNA"; gene_name "ENSMUSG00000131861"; transcript_type "lncRNA"; transcript_name "ENSMUST00000308797"; exon_number 3; exon_id "ENSMUSE00001609916.1"; level 2; tag "basic"; tag "TAGENE";
chr7	HAVANA	exon	36678384	36678691	0	+	.	gene_id "ENSMUSG00000131861.1"; transcript_id "ENSMUST00000308796.1"; gene_type "lncRNA"; gene_name "ENSMUSG00000131861"; transcript_type "lncRNA"; transcript_name "ENSMUST00000308796"; exon_number 3; exon_id "ENSMUSE00001609919.1"; level 2; tag "basic"; tag "Ensembl_canonical"; tag "GENCODE_Primary"; tag "TAGENE";
chr7	ENSEMBL_gcm37	exon	36678384	36678691	0.167428023404711	+	.	gene_id "ENSMUSG00000131861.1"; transcript_id "ENSMUSG00000131861.1_tx_1"; exon_id "chr7_36678384_36678691_+"; exonnum "4"; txlen "602";
chr7	ENSEMBL_gcm37	exon	36678384	36678691	0.145283272003355	+	.	gene_id "ENSMUSG00000131861.1"; transcript_id "ENSMUSG00000131861.1_tx_2"; exon_id "chr7_36678384_36678691_+"; exonnum "5"; txlen "789";
chr7	ENSEMBL_gcm37	exon	36678384	36678691	0.0835378074005046	+	.	gene_id "ENSMUSG00000131861.1"; transcript_id "ENSMUSG00000131861.1_tx_3"; exon_id "chr7_36678384_36678691_+"; exonnum "5"; txlen "804";
chr7	ENSEMBL_gcm37	exon	36678384	36678691	0.0798623244921289	+	.	gene_id "ENSMUSG00000131861.1"; transcript_id "ENSMUSG00000131861.1_tx_4"; exon_id "chr7_36678384_36678691_+"; exonnum "6"; txlen "991";
chr7	ENSEMBL_gcm37	exon	36678384	36678691	0.0232011187557187	+	.	gene_id "ENSMUSG00000131861.1"; transcript_id "ENSMUSG00000131861.1_tx_5"; exon_id "chr7_36678384_36678691_+"; exonnum "7"; txlen "1123";
chr7	ENSEMBL_gcm37	exon	36678384	36678691	0.0232011187557187	+	.	gene_id "ENSMUSG00000131861.1"; transcript_id "ENSMUSG00000131861.1_tx_6"; exon_id "chr7_36678384_36678691_+"; exonnum "6"; txlen "936";
chr7	sragcm37_mid	exon	36679043	36679371	0.0104774694226318	+	.	gene_id "sragcm37_gene_6165_1"; transcript_id "sragcm37_gene_6165_1_tx_1"; exon_id "chr7_36679043_36679371_+"; exonnum "1"; txlen "1294";
chr7	sragcm37_ss	exon	36685711	36686675	0.0104774694226318	+	.	gene_id "sragcm37_gene_6165_1"; transcript_id "sragcm37_gene_6165_1_tx_1"; exon_id "chr7_36685711_36686675_+"; exonnum "2"; txlen "1294";
chr7	sragcm37_es	exon	36728281	36728405	0.0730018847371548	+	.	gene_id "sragcm37_gene_25975"; transcript_id "sragcm37_gene_25975_tx_1"; exon_id "chr7_36728281_36728405_+"; exonnum "1"; txlen "565";
chr7	sragcm37_es	exon	36728281	36728405	0.00123406139591134	+	.	gene_id "sragcm37_gene_25975"; transcript_id "sragcm37_gene_25975_tx_2"; exon_id "chr7_36728281_36728405_+"; exonnum "1"; txlen "524";
chr7	sragcm37_mid	exon	36730787	36730896	0.0730018847371548	+	.	gene_id "sragcm37_gene_25975"; transcript_id "sragcm37_gene_25975_tx_1"; exon_id "chr7_36730787_36730896_+"; exonnum "2"; txlen "565";
chr7	sragcm37_mid	exon	36730787	36730896	0.00123406139591134	+	.	gene_id "sragcm37_gene_25975"; transcript_id "sragcm37_gene_25975_tx_2"; exon_id "chr7_36730787_36730896_+"; exonnum "2"; txlen "524";
chr7	sragcm37_ss	exon	36731199	36731528	0.0730018847371548	+	.	gene_id "sragcm37_gene_25975"; transcript_id "sragcm37_gene_25975_tx_1"; exon_id "chr7_36731199_36731528_+"; exonnum "3"; txlen "565";
chr7	sragcm37_ss	exon	36758240	36758528	0.00123406139591134	+	.	gene_id "sragcm37_gene_25975"; transcript_id "sragcm37_gene_25975_tx_2"; exon_id "chr7_36758240_36758528_+"; exonnum "3"; txlen "524";
chr7	HAVANA	exon	36792263	36792566	0	+	.	gene_id "ENSMUSG00000132642.1"; transcript_id "ENSMUST00000313344.1"; gene_type "lncRNA"; gene_name "ENSMUSG00000132642"; transcript_type "lncRNA"; transcript_name "ENSMUST00000313344"; exon_number 1; exon_id "ENSMUSE00001618777.1"; level 2; tag "basic"; tag "TAGENE";
chr7	HAVANA	transcript	36792263	36796998	0	+	.	gene_id "ENSMUSG00000132642.1"; transcript_id "ENSMUST00000313344.1"; gene_type "lncRNA"; gene_name "ENSMUSG00000132642"; transcript_type "lncRNA"; transcript_name "ENSMUST00000313344"; level 2; tag "basic"; tag "TAGENE";
chr7	HAVANA	gene	36792263	36812144	0	+	.	gene_id "ENSMUSG00000132642.1"; gene_type "lncRNA"; gene_name "ENSMUSG00000132642"; level 2;
chr7	HAVANA	exon	36792265	36792566	0	+	.	gene_id "ENSMUSG00000132642.1"; transcript_id "ENSMUST00000313339.1"; gene_type "lncRNA"; gene_name "ENSMUSG00000132642"; transcript_type "lncRNA"; transcript_name "ENSMUST00000313339"; exon_number 1; exon_id "ENSMUSE00001618776.1"; level 2; tag "Ensembl_canonical"; tag "GENCODE_Primary"; tag "TAGENE";
chr7	HAVANA	transcript	36792265	36812142	0	+	.	gene_id "ENSMUSG00000132642.1"; transcript_id "ENSMUST00000313339.1"; gene_type "lncRNA"; gene_name "ENSMUSG00000132642"; transcript_type "lncRNA"; transcript_name "ENSMUST00000313339"; level 2; tag "Ensembl_canonical"; tag "GENCODE_Primary"; tag "TAGENE";
chr7	HAVANA	exon	36792269	36792566	0	+	.	gene_id "ENSMUSG00000132642.1"; transcript_id "ENSMUST00000313340.1"; gene_type "lncRNA"; gene_name "ENSMUSG00000132642"; transcript_type "lncRNA"; transcript_name "ENSMUST00000313340"; exon_number 1; exon_id "ENSMUSE00001618768.1"; level 2; tag "basic"; tag "TAGENE";
chr7	HAVANA	transcript	36792269	36812140	0	+	.	gene_id "ENSMUSG00000132642.1"; transcript_id "ENSMUST00000313340.1"; gene_type "lncRNA"; gene_name "ENSMUSG00000132642"; transcript_type "lncRNA"; transcript_name "ENSMUST00000313340"; level 2; tag "basic"; tag "TAGENE";
chr7	HAVANA	exon	36792295	36792566	0	+	.	gene_id "ENSMUSG00000132642.1"; transcript_id "ENSMUST00000313341.1"; gene_type "lncRNA"; gene_name "ENSMUSG00000132642"; transcript_type "lncRNA"; transcript_name "ENSMUST00000313341"; exon_number 1; exon_id "ENSMUSE00001618772.1"; level 2; tag "basic"; tag "TAGENE";
chr7	HAVANA	transcript	36792295	36812144	0	+	.	gene_id "ENSMUSG00000132642.1"; transcript_id "ENSMUST00000313341.1"; gene_type "lncRNA"; gene_name "ENSMUSG00000132642"; transcript_type "lncRNA"; transcript_name "ENSMUST00000313341"; level 2; tag "basic"; tag "TAGENE";
chr7	HAVANA	exon	36792297	36792566	0	+	.	gene_id "ENSMUSG00000132642.1"; transcript_id "ENSMUST00000313342.1"; gene_type "lncRNA"; gene_name "ENSMUSG00000132642"; transcript_type "lncRNA"; transcript_name "ENSMUST00000313342"; exon_number 1; exon_id "ENSMUSE00001618765.1"; level 2; tag "TAGENE";
chr7	HAVANA	transcript	36792297	36812137	0	+	.	gene_id "ENSMUSG00000132642.1"; transcript_id "ENSMUST00000313342.1"; gene_type "lncRNA"; gene_name "ENSMUSG00000132642"; transcript_type "lncRNA"; transcript_name "ENSMUST00000313342"; level 2; tag "TAGENE";
chr7	HAVANA	exon	36792321	36792566	0	+	.	gene_id "ENSMUSG00000132642.1"; transcript_id "ENSMUST00000313343.1"; gene_type "lncRNA"; gene_name "ENSMUSG00000132642"; transcript_type "lncRNA"; transcript_name "ENSMUST00000313343"; exon_number 1; exon_id "ENSMUSE00001618763.1"; level 2; tag "TAGENE";
chr7	HAVANA	transcript	36792321	36812140	0	+	.	gene_id "ENSMUSG00000132642.1"; transcript_id "ENSMUST00000313343.1"; gene_type "lncRNA"; gene_name "ENSMUSG00000132642"; transcript_type "lncRNA"; transcript_name "ENSMUST00000313343"; level 2; tag "TAGENE";
chr7	HAVANA	exon	36795911	36796998	0	+	.	gene_id "ENSMUSG00000132642.1"; transcript_id "ENSMUST00000313344.1"; gene_type "lncRNA"; gene_name "ENSMUSG00000132642"; transcript_type "lncRNA"; transcript_name "ENSMUST00000313344"; exon_number 2; exon_id "ENSMUSE00001618771.1"; level 2; tag "basic"; tag "TAGENE";
chr7	HAVANA	exon	36808390	36808534	0	+	.	gene_id "ENSMUSG00000132642.1"; transcript_id "ENSMUST00000313340.1"; gene_type "lncRNA"; gene_name "ENSMUSG00000132642"; transcript_type "lncRNA"; transcript_name "ENSMUST00000313340"; exon_number 2; exon_id "ENSMUSE00001618766.1"; level 2; tag "basic"; tag "TAGENE";
chr7	HAVANA	exon	36808390	36808534	0	+	.	gene_id "ENSMUSG00000132642.1"; transcript_id "ENSMUST00000313341.1"; gene_type "lncRNA"; gene_name "ENSMUSG00000132642"; transcript_type "lncRNA"; transcript_name "ENSMUST00000313341"; exon_number 2; exon_id "ENSMUSE00001618766.1"; level 2; tag "basic"; tag "TAGENE";
chr7	HAVANA	exon	36808891	36809016	0	+	.	gene_id "ENSMUSG00000132642.1"; transcript_id "ENSMUST00000313341.1"; gene_type "lncRNA"; gene_name "ENSMUSG00000132642"; transcript_type "lncRNA"; transcript_name "ENSMUST00000313341"; exon_number 3; exon_id "ENSMUSE00001618773.1"; level 2; tag "basic"; tag "TAGENE";
chr7	HAVANA	exon	36808891	36809016	0	+	.	gene_id "ENSMUSG00000132642.1"; transcript_id "ENSMUST00000313342.1"; gene_type "lncRNA"; gene_name "ENSMUSG00000132642"; transcript_type "lncRNA"; transcript_name "ENSMUST00000313342"; exon_number 2; exon_id "ENSMUSE00001618773.1"; level 2; tag "TAGENE";
chr7	HAVANA	exon	36808923	36809016	0	+	.	gene_id "ENSMUSG00000132642.1"; transcript_id "ENSMUST00000313339.1"; gene_type "lncRNA"; gene_name "ENSMUSG00000132642"; transcript_type "lncRNA"; transcript_name "ENSMUST00000313339"; exon_number 2; exon_id "ENSMUSE00001618774.1"; level 2; tag "Ensembl_canonical"; tag "GENCODE_Primary"; tag "TAGENE";
chr7	HAVANA	exon	36808923	36809016	0	+	.	gene_id "ENSMUSG00000132642.1"; transcript_id "ENSMUST00000313340.1"; gene_type "lncRNA"; gene_name "ENSMUSG00000132642"; transcript_type "lncRNA"; transcript_name "ENSMUST00000313340"; exon_number 3; exon_id "ENSMUSE00001618774.1"; level 2; tag "basic"; tag "TAGENE";
chr7	HAVANA	exon	36809979	36810046	0	+	.	gene_id "ENSMUSG00000132642.1"; transcript_id "ENSMUST00000313339.1"; gene_type "lncRNA"; gene_name "ENSMUSG00000132642"; transcript_type "lncRNA"; transcript_name "ENSMUST00000313339"; exon_number 3; exon_id "ENSMUSE00001618764.1"; level 2; tag "Ensembl_canonical"; tag "GENCODE_Primary"; tag "TAGENE";
chr7	HAVANA	exon	36809979	36810046	0	+	.	gene_id "ENSMUSG00000132642.1"; transcript_id "ENSMUST00000313340.1"; gene_type "lncRNA"; gene_name "ENSMUSG00000132642"; transcript_type "lncRNA"; transcript_name "ENSMUST00000313340"; exon_number 4; exon_id "ENSMUSE00001618764.1"; level 2; tag "basic"; tag "TAGENE";
chr7	HAVANA	exon	36809979	36810046	0	+	.	gene_id "ENSMUSG00000132642.1"; transcript_id "ENSMUST00000313341.1"; gene_type "lncRNA"; gene_name "ENSMUSG00000132642"; transcript_type "lncRNA"; transcript_name "ENSMUST00000313341"; exon_number 4; exon_id "ENSMUSE00001618764.1"; level 2; tag "basic"; tag "TAGENE";
chr7	HAVANA	exon	36809979	36810046	0	+	.	gene_id "ENSMUSG00000132642.1"; transcript_id "ENSMUST00000313342.1"; gene_type "lncRNA"; gene_name "ENSMUSG00000132642"; transcript_type "lncRNA"; transcript_name "ENSMUST00000313342"; exon_number 3; exon_id "ENSMUSE00001618764.1"; level 2; tag "TAGENE";
chr7	HAVANA	exon	36809979	36810046	0	+	.	gene_id "ENSMUSG00000132642.1"; transcript_id "ENSMUST00000313343.1"; gene_type "lncRNA"; gene_name "ENSMUSG00000132642"; transcript_type "lncRNA"; transcript_name "ENSMUST00000313343"; exon_number 2; exon_id "ENSMUSE00001618764.1"; level 2; tag "TAGENE";
chr7	HAVANA	exon	36811933	36812137	0	+	.	gene_id "ENSMUSG00000132642.1"; transcript_id "ENSMUST00000313342.1"; gene_type "lncRNA"; gene_name "ENSMUSG00000132642"; transcript_type "lncRNA"; transcript_name "ENSMUST00000313342"; exon_number 4; exon_id "ENSMUSE00001618767.1"; level 2; tag "TAGENE";
chr7	HAVANA	exon	36811933	36812140	0	+	.	gene_id "ENSMUSG00000132642.1"; transcript_id "ENSMUST00000313340.1"; gene_type "lncRNA"; gene_name "ENSMUSG00000132642"; transcript_type "lncRNA"; transcript_name "ENSMUST00000313340"; exon_number 5; exon_id "ENSMUSE00001618775.1"; level 2; tag "basic"; tag "TAGENE";
chr7	HAVANA	exon	36811933	36812140	0	+	.	gene_id "ENSMUSG00000132642.1"; transcript_id "ENSMUST00000313343.1"; gene_type "lncRNA"; gene_name "ENSMUSG00000132642"; transcript_type "lncRNA"; transcript_name "ENSMUST00000313343"; exon_number 3; exon_id "ENSMUSE00001618775.1"; level 2; tag "TAGENE";
chr7	HAVANA	exon	36811933	36812142	0	+	.	gene_id "ENSMUSG00000132642.1"; transcript_id "ENSMUST00000313339.1"; gene_type "lncRNA"; gene_name "ENSMUSG00000132642"; transcript_type "lncRNA"; transcript_name "ENSMUST00000313339"; exon_number 4; exon_id "ENSMUSE00001618769.1"; level 2; tag "Ensembl_canonical"; tag "GENCODE_Primary"; tag "TAGENE";
chr7	HAVANA	exon	36811933	36812144	0	+	.	gene_id "ENSMUSG00000132642.1"; transcript_id "ENSMUST00000313341.1"; gene_type "lncRNA"; gene_name "ENSMUSG00000132642"; transcript_type "lncRNA"; transcript_name "ENSMUST00000313341"; exon_number 5; exon_id "ENSMUSE00001618770.1"; level 2; tag "basic"; tag "TAGENE";
chr7	HAVANA	exon	36839821	36840071	0	+	.	gene_id "ENSMUSG00000100905.3"; transcript_id "ENSMUST00000189179.3"; gene_type "lncRNA"; gene_name "Gm28075"; transcript_type "lncRNA"; transcript_name "Gm28075-201"; exon_number 1; exon_id "ENSMUSE00001618249.1"; level 2; transcript_support_level "3"; mgi_id "MGI:5578781"; tag "basic"; tag "TAGENE"; havana_gene "OTTMUSG00000049754.1"; havana_transcript "OTTMUST00000126724.1";
chr7	HAVANA	transcript	36839821	36841402	0	+	.	gene_id "ENSMUSG00000100905.3"; transcript_id "ENSMUST00000189179.3"; gene_type "lncRNA"; gene_name "Gm28075"; transcript_type "lncRNA"; transcript_name "Gm28075-201"; level 2; transcript_support_level "3"; mgi_id "MGI:5578781"; tag "basic"; tag "TAGENE"; havana_gene "OTTMUSG00000049754.1"; havana_transcript "OTTMUST00000126724.1";
chr7	HAVANA	gene	36839821	36860057	0	+	.	gene_id "ENSMUSG00000100905.3"; gene_type "lncRNA"; gene_name "Gm28075"; level 2; mgi_id "MGI:5578781"; havana_gene "OTTMUSG00000049754.1";
chr7	HAVANA	exon	36839832	36840071	0	+	.	gene_id "ENSMUSG00000100905.3"; transcript_id "ENSMUST00000313082.1"; gene_type "lncRNA"; gene_name "Gm28075"; transcript_type "lncRNA"; transcript_name "Gm28075-205"; exon_number 1; exon_id "ENSMUSE00001618241.1"; level 2; mgi_id "MGI:5578781"; tag "TAGENE"; havana_gene "OTTMUSG00000049754.1";
chr7	HAVANA	exon	36839832	36840071	0	+	.	gene_id "ENSMUSG00000100905.3"; transcript_id "ENSMUST00000313080.1"; gene_type "lncRNA"; gene_name "Gm28075"; transcript_type "lncRNA"; transcript_name "Gm28075-203"; exon_number 1; exon_id "ENSMUSE00001618241.1"; level 2; mgi_id "MGI:5578781"; tag "TAGENE"; havana_gene "OTTMUSG00000049754.1";
chr7	HAVANA	transcript	36839832	36841345	0	+	.	gene_id "ENSMUSG00000100905.3"; transcript_id "ENSMUST00000313082.1"; gene_type "lncRNA"; gene_name "Gm28075"; transcript_type "lncRNA"; transcript_name "Gm28075-205"; level 2; mgi_id "MGI:5578781"; tag "TAGENE"; havana_gene "OTTMUSG00000049754.1";
chr7	HAVANA	transcript	36839832	36843439	0	+	.	gene_id "ENSMUSG00000100905.3"; transcript_id "ENSMUST00000313080.1"; gene_type "lncRNA"; gene_name "Gm28075"; transcript_type "lncRNA"; transcript_name "Gm28075-203"; level 2; mgi_id "MGI:5578781"; tag "TAGENE"; havana_gene "OTTMUSG00000049754.1";
chr7	HAVANA	exon	36839836	36839905	0	+	.	gene_id "ENSMUSG00000100905.3"; transcript_id "ENSMUST00000313083.1"; gene_type "lncRNA"; gene_name "Gm28075"; transcript_type "lncRNA"; transcript_name "Gm28075-206"; exon_number 1; exon_id "ENSMUSE00001618245.1"; level 2; mgi_id "MGI:5578781"; tag "TAGENE"; havana_gene "OTTMUSG00000049754.1";
chr7	HAVANA	transcript	36839836	36841208	0	+	.	gene_id "ENSMUSG00000100905.3"; transcript_id "ENSMUST00000313083.1"; gene_type "lncRNA"; gene_name "Gm28075"; transcript_type "lncRNA"; transcript_name "Gm28075-206"; level 2; mgi_id "MGI:5578781"; tag "TAGENE"; havana_gene "OTTMUSG00000049754.1";
chr7	HAVANA	exon	36839844	36839905	0	+	.	gene_id "ENSMUSG00000100905.3"; transcript_id "ENSMUST00000313081.1"; gene_type "lncRNA"; gene_name "Gm28075"; transcript_type "lncRNA"; transcript_name "Gm28075-204"; exon_number 1; exon_id "ENSMUSE00001618242.1"; level 2; mgi_id "MGI:5578781"; tag "TAGENE"; havana_gene "OTTMUSG00000049754.1";
chr7	HAVANA	transcript	36839844	36843439	0	+	.	gene_id "ENSMUSG00000100905.3"; transcript_id "ENSMUST00000313081.1"; gene_type "lncRNA"; gene_name "Gm28075"; transcript_type "lncRNA"; transcript_name "Gm28075-204"; level 2; mgi_id "MGI:5578781"; tag "TAGENE"; havana_gene "OTTMUSG00000049754.1";
chr7	HAVANA	exon	36839863	36840071	0	+	.	gene_id "ENSMUSG00000100905.3"; transcript_id "ENSMUST00000313079.1"; gene_type "lncRNA"; gene_name "Gm28075"; transcript_type "lncRNA"; transcript_name "Gm28075-202"; exon_number 1; exon_id "ENSMUSE00001618251.1"; level 2; mgi_id "MGI:5578781"; tag "basic"; tag "Ensembl_canonical"; tag "GENCODE_Primary"; tag "TAGENE"; havana_gene "OTTMUSG00000049754.1";
chr7	HAVANA	transcript	36839863	36860057	0	+	.	gene_id "ENSMUSG00000100905.3"; transcript_id "ENSMUST00000313079.1"; gene_type "lncRNA"; gene_name "Gm28075"; transcript_type "lncRNA"; transcript_name "Gm28075-202"; level 2; mgi_id "MGI:5578781"; tag "basic"; tag "Ensembl_canonical"; tag "GENCODE_Primary"; tag "TAGENE"; havana_gene "OTTMUSG00000049754.1";
chr7	HAVANA	exon	36840889	36840998	0	+	.	gene_id "ENSMUSG00000100905.3"; transcript_id "ENSMUST00000313080.1"; gene_type "lncRNA"; gene_name "Gm28075"; transcript_type "lncRNA"; transcript_name "Gm28075-203"; exon_number 2; exon_id "ENSMUSE00001618250.1"; level 2; mgi_id "MGI:5578781"; tag "TAGENE"; havana_gene "OTTMUSG00000049754.1";
chr7	HAVANA	exon	36840889	36840998	0	+	.	gene_id "ENSMUSG00000100905.3"; transcript_id "ENSMUST00000313081.1"; gene_type "lncRNA"; gene_name "Gm28075"; transcript_type "lncRNA"; transcript_name "Gm28075-204"; exon_number 2; exon_id "ENSMUSE00001618250.1"; level 2; mgi_id "MGI:5578781"; tag "TAGENE"; havana_gene "OTTMUSG00000049754.1";
chr7	HAVANA	exon	36840889	36840998	0	+	.	gene_id "ENSMUSG00000100905.3"; transcript_id "ENSMUST00000313079.1"; gene_type "lncRNA"; gene_name "Gm28075"; transcript_type "lncRNA"; transcript_name "Gm28075-202"; exon_number 2; exon_id "ENSMUSE00001618250.1"; level 2; mgi_id "MGI:5578781"; tag "basic"; tag "Ensembl_canonical"; tag "GENCODE_Primary"; tag "TAGENE"; havana_gene "OTTMUSG00000049754.1";
chr7	HAVANA	exon	36840889	36841208	0	+	.	gene_id "ENSMUSG00000100905.3"; transcript_id "ENSMUST00000313083.1"; gene_type "lncRNA"; gene_name "Gm28075"; transcript_type "lncRNA"; transcript_name "Gm28075-206"; exon_number 2; exon_id "ENSMUSE00001618246.1"; level 2; mgi_id "MGI:5578781"; tag "TAGENE"; havana_gene "OTTMUSG00000049754.1";
chr7	HAVANA	exon	36840889	36841402	0	+	.	gene_id "ENSMUSG00000100905.3"; transcript_id "ENSMUST00000189179.3"; gene_type "lncRNA"; gene_name "Gm28075"; transcript_type "lncRNA"; transcript_name "Gm28075-201"; exon_number 2; exon_id "ENSMUSE00001618243.1"; level 2; transcript_support_level "3"; mgi_id "MGI:5578781"; tag "basic"; tag "TAGENE"; havana_gene "OTTMUSG00000049754.1"; havana_transcript "OTTMUST00000126724.1";
chr7	HAVANA	exon	36840948	36841345	0	+	.	gene_id "ENSMUSG00000100905.3"; transcript_id "ENSMUST00000313082.1"; gene_type "lncRNA"; gene_name "Gm28075"; transcript_type "lncRNA"; transcript_name "Gm28075-205"; exon_number 2; exon_id "ENSMUSE00001618248.1"; level 2; mgi_id "MGI:5578781"; tag "TAGENE"; havana_gene "OTTMUSG00000049754.1";
chr7	HAVANA	exon	36843244	36843439	0	+	.	gene_id "ENSMUSG00000100905.3"; transcript_id "ENSMUST00000313080.1"; gene_type "lncRNA"; gene_name "Gm28075"; transcript_type "lncRNA"; transcript_name "Gm28075-203"; exon_number 3; exon_id "ENSMUSE00001618253.1"; level 2; mgi_id "MGI:5578781"; tag "TAGENE"; havana_gene "OTTMUSG00000049754.1";
chr7	HAVANA	exon	36843244	36843439	0	+	.	gene_id "ENSMUSG00000100905.3"; transcript_id "ENSMUST00000313081.1"; gene_type "lncRNA"; gene_name "Gm28075"; transcript_type "lncRNA"; transcript_name "Gm28075-204"; exon_number 3; exon_id "ENSMUSE00001618253.1"; level 2; mgi_id "MGI:5578781"; tag "TAGENE"; havana_gene "OTTMUSG00000049754.1";
chr7	HAVANA	exon	36854995	36855081	0	+	.	gene_id "ENSMUSG00000100905.3"; transcript_id "ENSMUST00000313079.1"; gene_type "lncRNA"; gene_name "Gm28075"; transcript_type "lncRNA"; transcript_name "Gm28075-202"; exon_number 3; exon_id "ENSMUSE00001618247.1"; level 2; mgi_id "MGI:5578781"; tag "basic"; tag "Ensembl_canonical"; tag "GENCODE_Primary"; tag "TAGENE"; havana_gene "OTTMUSG00000049754.1";
chr7	ENSEMBL_gcm37	exon	36854995	36855081	0.0237777267963676	+	.	gene_id "ENSMUSG00000100905.3"; transcript_id "ENSMUSG00000100905.3_tx_2"; exon_id "chr7_36854995_36855081_+"; exonnum "1"; txlen "2130";
chr7	HAVANA	exon	36856148	36856272	0	+	.	gene_id "ENSMUSG00000100905.3"; transcript_id "ENSMUST00000313079.1"; gene_type "lncRNA"; gene_name "Gm28075"; transcript_type "lncRNA"; transcript_name "Gm28075-202"; exon_number 4; exon_id "ENSMUSE00001618252.1"; level 2; mgi_id "MGI:5578781"; tag "basic"; tag "Ensembl_canonical"; tag "GENCODE_Primary"; tag "TAGENE"; havana_gene "OTTMUSG00000049754.1";
chr7	ENSEMBL_gcm37	exon	36856148	36856272	0.0237777267963676	+	.	gene_id "ENSMUSG00000100905.3"; transcript_id "ENSMUSG00000100905.3_tx_2"; exon_id "chr7_36856148_36856272_+"; exonnum "2"; txlen "2130";
chr7	sragcm37_mid	exon	36859220	36859312	0.0237777267963676	+	.	gene_id "ENSMUSG00000100905.3"; transcript_id "ENSMUSG00000100905.3_tx_2"; exon_id "chr7_36859220_36859312_+"; exonnum "3"; txlen "2130";
chr7	HAVANA	exon	36859701	36860057	0	+	.	gene_id "ENSMUSG00000100905.3"; transcript_id "ENSMUST00000313079.1"; gene_type "lncRNA"; gene_name "Gm28075"; transcript_type "lncRNA"; transcript_name "Gm28075-202"; exon_number 5; exon_id "ENSMUSE00001618244.1"; level 2; mgi_id "MGI:5578781"; tag "basic"; tag "Ensembl_canonical"; tag "GENCODE_Primary"; tag "TAGENE"; havana_gene "OTTMUSG00000049754.1";
chr7	sragcm37_mid	exon	36859701	36861318	0.0237777267963676	+	.	gene_id "ENSMUSG00000100905.3"; transcript_id "ENSMUSG00000100905.3_tx_2"; exon_id "chr7_36859701_36861318_+"; exonnum "4"; txlen "2130";
chr7	sragcm37_mid	exon	36861890	36861969	0.0237777267963676	+	.	gene_id "ENSMUSG00000100905.3"; transcript_id "ENSMUSG00000100905.3_tx_2"; exon_id "chr7_36861890_36861969_+"; exonnum "5"; txlen "2130";
chr7	sragcm37_ss	exon	36873006	36873132	0.0237777267963676	+	.	gene_id "ENSMUSG00000100905.3"; transcript_id "ENSMUSG00000100905.3_tx_2"; exon_id "chr7_36873006_36873132_+"; exonnum "6"; txlen "2130";
chr7	HAVANA	exon	36904103	36904279	0	+	.	gene_id "ENSMUSG00000122089.1"; transcript_id "ENSMUST00000250714.1"; gene_type "lncRNA"; gene_name "ENSMUSG00000122089"; transcript_type "lncRNA"; transcript_name "ENSMUST00000250714"; exon_number 1; exon_id "ENSMUSE00001498254.1"; level 2; tag "basic"; tag "Ensembl_canonical"; tag "GENCODE_Primary"; tag "TAGENE";
chr7	HAVANA	gene	36904103	36908063	0	+	.	gene_id "ENSMUSG00000122089.1"; gene_type "lncRNA"; gene_name "ENSMUSG00000122089"; level 2;
chr7	HAVANA	transcript	36904103	36908063	0	+	.	gene_id "ENSMUSG00000122089.1"; transcript_id "ENSMUST00000250714.1"; gene_type "lncRNA"; gene_name "ENSMUSG00000122089"; transcript_type "lncRNA"; transcript_name "ENSMUST00000250714"; level 2; tag "basic"; tag "Ensembl_canonical"; tag "GENCODE_Primary"; tag "TAGENE";
chr7	HAVANA	exon	36904494	36905262	0	+	.	gene_id "ENSMUSG00000122089.1"; transcript_id "ENSMUST00000250715.1"; gene_type "lncRNA"; gene_name "ENSMUSG00000122089"; transcript_type "lncRNA"; transcript_name "ENSMUST00000250715"; exon_number 1; exon_id "ENSMUSE00001498249.1"; level 2; tag "basic"; tag "TAGENE";
chr7	HAVANA	transcript	36904494	36908063	0	+	.	gene_id "ENSMUSG00000122089.1"; transcript_id "ENSMUST00000250715.1"; gene_type "lncRNA"; gene_name "ENSMUSG00000122089"; transcript_type "lncRNA"; transcript_name "ENSMUST00000250715"; level 2; tag "basic"; tag "TAGENE";
chr7	sragcm37_es	exon	36904725	36904898	0.00343253082166925	+	.	gene_id "ENSMUSG00000122089.1"; transcript_id "ENSMUSG00000122089.1_tx_1"; exon_id "chr7_36904725_36904898_+"; exonnum "1"; txlen "644";
chr7	sragcm37_es	exon	36904725	36904898	0.00343253082166925	+	.	gene_id "ENSMUSG00000122089.1"; transcript_id "ENSMUSG00000122089.1_tx_2"; exon_id "chr7_36904725_36904898_+"; exonnum "1"; txlen "723";
chr7	HAVANA	exon	36905172	36905262	0	+	.	gene_id "ENSMUSG00000122089.1"; transcript_id "ENSMUST00000250714.1"; gene_type "lncRNA"; gene_name "ENSMUSG00000122089"; transcript_type "lncRNA"; transcript_name "ENSMUST00000250714"; exon_number 2; exon_id "ENSMUSE00001498250.1"; level 2; tag "basic"; tag "Ensembl_canonical"; tag "GENCODE_Primary"; tag "TAGENE";
chr7	ENSEMBL_gcm37	exon	36905172	36905262	0.00343253082166925	+	.	gene_id "ENSMUSG00000122089.1"; transcript_id "ENSMUSG00000122089.1_tx_1"; exon_id "chr7_36905172_36905262_+"; exonnum "2"; txlen "644";
chr7	ENSEMBL_gcm37	exon	36905172	36905262	0.00343253082166925	+	.	gene_id "ENSMUSG00000122089.1"; transcript_id "ENSMUSG00000122089.1_tx_2"; exon_id "chr7_36905172_36905262_+"; exonnum "2"; txlen "723";
chr7	HAVANA	exon	36905478	36905732	0	+	.	gene_id "ENSMUSG00000122089.1"; transcript_id "ENSMUST00000250714.1"; gene_type "lncRNA"; gene_name "ENSMUSG00000122089"; transcript_type "lncRNA"; transcript_name "ENSMUST00000250714"; exon_number 3; exon_id "ENSMUSE00001498251.1"; level 2; tag "basic"; tag "Ensembl_canonical"; tag "GENCODE_Primary"; tag "TAGENE";
chr7	ENSEMBL_gcm37	exon	36905478	36905732	0.00343253082166925	+	.	gene_id "ENSMUSG00000122089.1"; transcript_id "ENSMUSG00000122089.1_tx_2"; exon_id "chr7_36905478_36905732_+"; exonnum "3"; txlen "723";
chr7	HAVANA	exon	36905557	36905732	0	+	.	gene_id "ENSMUSG00000122089.1"; transcript_id "ENSMUST00000250715.1"; gene_type "lncRNA"; gene_name "ENSMUSG00000122089"; transcript_type "lncRNA"; transcript_name "ENSMUST00000250715"; exon_number 2; exon_id "ENSMUSE00001498253.1"; level 2; tag "basic"; tag "TAGENE";
chr7	ENSEMBL_gcm37	exon	36905557	36905732	0.00343253082166925	+	.	gene_id "ENSMUSG00000122089.1"; transcript_id "ENSMUSG00000122089.1_tx_1"; exon_id "chr7_36905557_36905732_+"; exonnum "3"; txlen "644";
chr7	HAVANA	exon	36907861	36908063	0	+	.	gene_id "ENSMUSG00000122089.1"; transcript_id "ENSMUST00000250714.1"; gene_type "lncRNA"; gene_name "ENSMUSG00000122089"; transcript_type "lncRNA"; transcript_name "ENSMUST00000250714"; exon_number 4; exon_id "ENSMUSE00001498252.1"; level 2; tag "basic"; tag "Ensembl_canonical"; tag "GENCODE_Primary"; tag "TAGENE";
chr7	HAVANA	exon	36907861	36908063	0	+	.	gene_id "ENSMUSG00000122089.1"; transcript_id "ENSMUST00000250715.1"; gene_type "lncRNA"; gene_name "ENSMUSG00000122089"; transcript_type "lncRNA"; transcript_name "ENSMUST00000250715"; exon_number 3; exon_id "ENSMUSE00001498252.1"; level 2; tag "basic"; tag "TAGENE";
chr7	ENSEMBL_gcm37	exon	36907861	36908063	0.00343253082166925	+	.	gene_id "ENSMUSG00000122089.1"; transcript_id "ENSMUSG00000122089.1_tx_1"; exon_id "chr7_36907861_36908063_+"; exonnum "4"; txlen "644";
chr7	ENSEMBL_gcm37	exon	36907861	36908063	0.00343253082166925	+	.	gene_id "ENSMUSG00000122089.1"; transcript_id "ENSMUSG00000122089.1_tx_2"; exon_id "chr7_36907861_36908063_+"; exonnum "4"; txlen "723";
chr7	HAVANA	exon	36998424	36998556	0	+	.	gene_id "ENSMUSG00000099715.4"; transcript_id "ENSMUST00000302945.1"; gene_type "lncRNA"; gene_name "Gm28077"; transcript_type "lncRNA"; transcript_name "Gm28077-202"; exon_number 1; exon_id "ENSMUSE00001598713.1"; level 2; mgi_id "MGI:5578783"; tag "basic"; tag "Ensembl_canonical"; tag "GENCODE_Primary"; tag "TAGENE"; havana_gene "OTTMUSG00000049757.1";
chr7	HAVANA	gene	36998424	37004918	0	+	.	gene_id "ENSMUSG00000099715.4"; gene_type "lncRNA"; gene_name "Gm28077"; level 2; mgi_id "MGI:5578783"; havana_gene "OTTMUSG00000049757.1";
chr7	HAVANA	transcript	36998424	37004918	0	+	.	gene_id "ENSMUSG00000099715.4"; transcript_id "ENSMUST00000302945.1"; gene_type "lncRNA"; gene_name "Gm28077"; transcript_type "lncRNA"; transcript_name "Gm28077-202"; level 2; mgi_id "MGI:5578783"; tag "basic"; tag "Ensembl_canonical"; tag "GENCODE_Primary"; tag "TAGENE"; havana_gene "OTTMUSG00000049757.1";
chr7	HAVANA	exon	36998437	36998530	0	+	.	gene_id "ENSMUSG00000099715.4"; transcript_id "ENSMUST00000302946.1"; gene_type "lncRNA"; gene_name "Gm28077"; transcript_type "lncRNA"; transcript_name "Gm28077-203"; exon_number 1; exon_id "ENSMUSE00001598711.1"; level 2; mgi_id "MGI:5578783"; tag "TAGENE"; havana_gene "OTTMUSG00000049757.1";
chr7	HAVANA	transcript	36998437	37004918	0	+	.	gene_id "ENSMUSG00000099715.4"; transcript_id "ENSMUST00000302946.1"; gene_type "lncRNA"; gene_name "Gm28077"; transcript_type "lncRNA"; transcript_name "Gm28077-203"; level 2; mgi_id "MGI:5578783"; tag "TAGENE"; havana_gene "OTTMUSG00000049757.1";
chr7	HAVANA	exon	36998684	36998783	0	+	.	gene_id "ENSMUSG00000099715.4"; transcript_id "ENSMUST00000302947.1"; gene_type "lncRNA"; gene_name "Gm28077"; transcript_type "lncRNA"; transcript_name "Gm28077-204"; exon_number 1; exon_id "ENSMUSE00001598710.1"; level 2; mgi_id "MGI:5578783"; tag "TAGENE"; havana_gene "OTTMUSG00000049757.1";
chr7	HAVANA	transcript	36998684	37004918	0	+	.	gene_id "ENSMUSG00000099715.4"; transcript_id "ENSMUST00000302947.1"; gene_type "lncRNA"; gene_name "Gm28077"; transcript_type "lncRNA"; transcript_name "Gm28077-204"; level 2; mgi_id "MGI:5578783"; tag "TAGENE"; havana_gene "OTTMUSG00000049757.1";
chr7	HAVANA	exon	36998690	36998783	0	+	.	gene_id "ENSMUSG00000099715.4"; transcript_id "ENSMUST00000190250.3"; gene_type "lncRNA"; gene_name "Gm28077"; transcript_type "lncRNA"; transcript_name "Gm28077-201"; exon_number 1; exon_id "ENSMUSE00001334078.2"; level 2; transcript_support_level "5"; mgi_id "MGI:5578783"; tag "basic"; havana_gene "OTTMUSG00000049757.1"; havana_transcript "OTTMUST00000126728.1";
chr7	ENSEMBL_gcm37	exon	36998690	36998783	0.00213472304347423	+	.	gene_id "ENSMUSG00000099715.4"; transcript_id "ENSMUSG00000099715.4_tx_5"; exon_id "chr7_36998690_36998783_+"; exonnum "1"; txlen "851";
chr7	HAVANA	transcript	36998690	37004650	0	+	.	gene_id "ENSMUSG00000099715.4"; transcript_id "ENSMUST00000190250.3"; gene_type "lncRNA"; gene_name "Gm28077"; transcript_type "lncRNA"; transcript_name "Gm28077-201"; level 2; transcript_support_level "5"; mgi_id "MGI:5578783"; tag "basic"; havana_gene "OTTMUSG00000049757.1"; havana_transcript "OTTMUST00000126728.1";
chr7	HAVANA	exon	37001986	37002069	0	+	.	gene_id "ENSMUSG00000099715.4"; transcript_id "ENSMUST00000302945.1"; gene_type "lncRNA"; gene_name "Gm28077"; transcript_type "lncRNA"; transcript_name "Gm28077-202"; exon_number 2; exon_id "ENSMUSE00001598712.1"; level 2; mgi_id "MGI:5578783"; tag "basic"; tag "Ensembl_canonical"; tag "GENCODE_Primary"; tag "TAGENE"; havana_gene "OTTMUSG00000049757.1";
chr7	HAVANA	exon	37001986	37002069	0	+	.	gene_id "ENSMUSG00000099715.4"; transcript_id "ENSMUST00000302946.1"; gene_type "lncRNA"; gene_name "Gm28077"; transcript_type "lncRNA"; transcript_name "Gm28077-203"; exon_number 2; exon_id "ENSMUSE00001598712.1"; level 2; mgi_id "MGI:5578783"; tag "TAGENE"; havana_gene "OTTMUSG00000049757.1";
chr7	HAVANA	exon	37001986	37002069	0	+	.	gene_id "ENSMUSG00000099715.4"; transcript_id "ENSMUST00000302947.1"; gene_type "lncRNA"; gene_name "Gm28077"; transcript_type "lncRNA"; transcript_name "Gm28077-204"; exon_number 2; exon_id "ENSMUSE00001598712.1"; level 2; mgi_id "MGI:5578783"; tag "TAGENE"; havana_gene "OTTMUSG00000049757.1";
chr7	ENSEMBL_gcm37	exon	37001986	37002069	0.00213472304347423	+	.	gene_id "ENSMUSG00000099715.4"; transcript_id "ENSMUSG00000099715.4_tx_5"; exon_id "chr7_37001986_37002069_+"; exonnum "2"; txlen "851";
chr7	HAVANA	exon	37001986	37003443	0	+	.	gene_id "ENSMUSG00000099715.4"; transcript_id "ENSMUST00000190250.3"; gene_type "lncRNA"; gene_name "Gm28077"; transcript_type "lncRNA"; transcript_name "Gm28077-201"; exon_number 2; exon_id "ENSMUSE00001332454.3"; level 2; transcript_support_level "5"; mgi_id "MGI:5578783"; tag "basic"; havana_gene "OTTMUSG00000049757.1"; havana_transcript "OTTMUST00000126728.1";
chr7	HAVANA	exon	37003307	37003443	0	+	.	gene_id "ENSMUSG00000099715.4"; transcript_id "ENSMUST00000302945.1"; gene_type "lncRNA"; gene_name "Gm28077"; transcript_type "lncRNA"; transcript_name "Gm28077-202"; exon_number 3; exon_id "ENSMUSE00001598708.1"; level 2; mgi_id "MGI:5578783"; tag "basic"; tag "Ensembl_canonical"; tag "GENCODE_Primary"; tag "TAGENE"; havana_gene "OTTMUSG00000049757.1";
chr7	HAVANA	exon	37003307	37003443	0	+	.	gene_id "ENSMUSG00000099715.4"; transcript_id "ENSMUST00000302946.1"; gene_type "lncRNA"; gene_name "Gm28077"; transcript_type "lncRNA"; transcript_name "Gm28077-203"; exon_number 3; exon_id "ENSMUSE00001598708.1"; level 2; mgi_id "MGI:5578783"; tag "TAGENE"; havana_gene "OTTMUSG00000049757.1";
chr7	HAVANA	exon	37003307	37003443	0	+	.	gene_id "ENSMUSG00000099715.4"; transcript_id "ENSMUST00000302947.1"; gene_type "lncRNA"; gene_name "Gm28077"; transcript_type "lncRNA"; transcript_name "Gm28077-204"; exon_number 3; exon_id "ENSMUSE00001598708.1"; level 2; mgi_id "MGI:5578783"; tag "TAGENE"; havana_gene "OTTMUSG00000049757.1";
chr7	ENSEMBL_gcm37	exon	37003307	37003443	0.00213472304347423	+	.	gene_id "ENSMUSG00000099715.4"; transcript_id "ENSMUSG00000099715.4_tx_5"; exon_id "chr7_37003307_37003443_+"; exonnum "3"; txlen "851";
chr7	HAVANA	exon	37004568	37004650	0	+	.	gene_id "ENSMUSG00000099715.4"; transcript_id "ENSMUST00000190250.3"; gene_type "lncRNA"; gene_name "Gm28077"; transcript_type "lncRNA"; transcript_name "Gm28077-201"; exon_number 3; exon_id "ENSMUSE00001371384.2"; level 2; transcript_support_level "5"; mgi_id "MGI:5578783"; tag "basic"; havana_gene "OTTMUSG00000049757.1"; havana_transcript "OTTMUST00000126728.1";
chr7	HAVANA	exon	37004568	37004918	0	+	.	gene_id "ENSMUSG00000099715.4"; transcript_id "ENSMUST00000302945.1"; gene_type "lncRNA"; gene_name "Gm28077"; transcript_type "lncRNA"; transcript_name "Gm28077-202"; exon_number 4; exon_id "ENSMUSE00001598709.1"; level 2; mgi_id "MGI:5578783"; tag "basic"; tag "Ensembl_canonical"; tag "GENCODE_Primary"; tag "TAGENE"; havana_gene "OTTMUSG00000049757.1";
chr7	HAVANA	exon	37004568	37004918	0	+	.	gene_id "ENSMUSG00000099715.4"; transcript_id "ENSMUST00000302946.1"; gene_type "lncRNA"; gene_name "Gm28077"; transcript_type "lncRNA"; transcript_name "Gm28077-203"; exon_number 4; exon_id "ENSMUSE00001598709.1"; level 2; mgi_id "MGI:5578783"; tag "TAGENE"; havana_gene "OTTMUSG00000049757.1";
chr7	HAVANA	exon	37004568	37004918	0	+	.	gene_id "ENSMUSG00000099715.4"; transcript_id "ENSMUST00000302947.1"; gene_type "lncRNA"; gene_name "Gm28077"; transcript_type "lncRNA"; transcript_name "Gm28077-204"; exon_number 4; exon_id "ENSMUSE00001598709.1"; level 2; mgi_id "MGI:5578783"; tag "TAGENE"; havana_gene "OTTMUSG00000049757.1";
chr7	sragcm37_ss	exon	37007077	37007612	0.00213472304347423	+	.	gene_id "ENSMUSG00000099715.4"; transcript_id "ENSMUSG00000099715.4_tx_5"; exon_id "chr7_37007077_37007612_+"; exonnum "4"; txlen "851";
chr7	sragcm37_es	exon	37019814	37019900	0.0599319374168182	+	.	gene_id "ENSMUSG00000140640.1"; transcript_id "ENSMUSG00000140640.1_tx_3"; exon_id "chr7_37019814_37019900_+"; exonnum "1"; txlen "586";
chr7	sragcm37_es	exon	37019814	37019900	0.0146993209615608	+	.	gene_id "ENSMUSG00000140640.1"; transcript_id "ENSMUSG00000140640.1_tx_6"; exon_id "chr7_37019814_37019900_+"; exonnum "1"; txlen "840";
chr7	HAVANA	exon	37020344	37020457	0	+	.	gene_id "ENSMUSG00000140640.1"; transcript_id "ENSMUST00000360573.1"; gene_type "lncRNA"; gene_name "ENSMUSG00000140640"; transcript_type "lncRNA"; transcript_name "ENSMUST00000360573"; exon_number 1; exon_id "ENSMUSE00001709542.1"; level 2; tag "TAGENE";
chr7	HAVANA	transcript	37020344	37025466	0	+	.	gene_id "ENSMUSG00000140640.1"; transcript_id "ENSMUST00000360573.1"; gene_type "lncRNA"; gene_name "ENSMUSG00000140640"; transcript_type "lncRNA"; transcript_name "ENSMUST00000360573"; level 2; tag "TAGENE";
chr7	HAVANA	gene	37020344	37027132	0	+	.	gene_id "ENSMUSG00000140640.1"; gene_type "lncRNA"; gene_name "ENSMUSG00000140640"; level 2;
chr7	HAVANA	exon	37020371	37020457	0	+	.	gene_id "ENSMUSG00000140640.1"; transcript_id "ENSMUST00000360575.1"; gene_type "lncRNA"; gene_name "ENSMUSG00000140640"; transcript_type "lncRNA"; transcript_name "ENSMUST00000360575"; exon_number 1; exon_id "ENSMUSE00001709554.1"; level 2; tag "TAGENE";
chr7	HAVANA	exon	37020371	37020469	0	+	.	gene_id "ENSMUSG00000140640.1"; transcript_id "ENSMUST00000360574.1"; gene_type "lncRNA"; gene_name "ENSMUSG00000140640"; transcript_type "lncRNA"; transcript_name "ENSMUST00000360574"; exon_number 1; exon_id "ENSMUSE00001709555.1"; level 2; tag "TAGENE";
chr7	HAVANA	transcript	37020371	37025381	0	+	.	gene_id "ENSMUSG00000140640.1"; transcript_id "ENSMUST00000360575.1"; gene_type "lncRNA"; gene_name "ENSMUSG00000140640"; transcript_type "lncRNA"; transcript_name "ENSMUST00000360575"; level 2; tag "TAGENE";
chr7	HAVANA	transcript	37020371	37025441	0	+	.	gene_id "ENSMUSG00000140640.1"; transcript_id "ENSMUST00000360574.1"; gene_type "lncRNA"; gene_name "ENSMUSG00000140640"; transcript_type "lncRNA"; transcript_name "ENSMUST00000360574"; level 2; tag "TAGENE";
chr7	HAVANA	exon	37020372	37020457	0	+	.	gene_id "ENSMUSG00000140640.1"; transcript_id "ENSMUST00000360583.1"; gene_type "lncRNA"; gene_name "ENSMUSG00000140640"; transcript_type "lncRNA"; transcript_name "ENSMUST00000360583"; exon_number 1; exon_id "ENSMUSE00001709544.1"; level 2; tag "TAGENE";
chr7	HAVANA	transcript	37020372	37023270	0	+	.	gene_id "ENSMUSG00000140640.1"; transcript_id "ENSMUST00000360583.1"; gene_type "lncRNA"; gene_name "ENSMUSG00000140640"; transcript_type "lncRNA"; transcript_name "ENSMUST00000360583"; level 2; tag "TAGENE";
chr7	HAVANA	exon	37020392	37020457	0	+	.	gene_id "ENSMUSG00000140640.1"; transcript_id "ENSMUST00000360577.1"; gene_type "lncRNA"; gene_name "ENSMUSG00000140640"; transcript_type "lncRNA"; transcript_name "ENSMUST00000360577"; exon_number 1; exon_id "ENSMUSE00001709546.1"; level 2; tag "TAGENE";
chr7	HAVANA	transcript	37020392	37025284	0	+	.	gene_id "ENSMUSG00000140640.1"; transcript_id "ENSMUST00000360577.1"; gene_type "lncRNA"; gene_name "ENSMUSG00000140640"; transcript_type "lncRNA"; transcript_name "ENSMUST00000360577"; level 2; tag "TAGENE";
chr7	HAVANA	exon	37020407	37021142	0	+	.	gene_id "ENSMUSG00000140640.1"; transcript_id "ENSMUST00000360584.1"; gene_type "lncRNA"; gene_name "ENSMUSG00000140640"; transcript_type "lncRNA"; transcript_name "ENSMUST00000360584"; exon_number 1; exon_id "ENSMUSE00001709530.1"; level 2; tag "basic"; tag "TAGENE";
chr7	HAVANA	transcript	37020407	37023286	0	+	.	gene_id "ENSMUSG00000140640.1"; transcript_id "ENSMUST00000360584.1"; gene_type "lncRNA"; gene_name "ENSMUSG00000140640"; transcript_type "lncRNA"; transcript_name "ENSMUST00000360584"; level 2; tag "basic"; tag "TAGENE";
chr7	HAVANA	exon	37020428	37021142	0	+	.	gene_id "ENSMUSG00000140640.1"; transcript_id "ENSMUST00000360576.1"; gene_type "lncRNA"; gene_name "ENSMUSG00000140640"; transcript_type "lncRNA"; transcript_name "ENSMUST00000360576"; exon_number 1; exon_id "ENSMUSE00001709534.1"; level 2; tag "TAGENE";
chr7	HAVANA	transcript	37020428	37025391	0	+	.	gene_id "ENSMUSG00000140640.1"; transcript_id "ENSMUST00000360576.1"; gene_type "lncRNA"; gene_name "ENSMUSG00000140640"; transcript_type "lncRNA"; transcript_name "ENSMUST00000360576"; level 2; tag "TAGENE";
chr7	HAVANA	exon	37020680	37021142	0	+	.	gene_id "ENSMUSG00000140640.1"; transcript_id "ENSMUST00000360572.1"; gene_type "lncRNA"; gene_name "ENSMUSG00000140640"; transcript_type "lncRNA"; transcript_name "ENSMUST00000360572"; exon_number 1; exon_id "ENSMUSE00001709558.1"; level 2; tag "basic"; tag "Ensembl_canonical"; tag "GENCODE_Primary"; tag "TAGENE";
chr7	HAVANA	transcript	37020680	37027132	0	+	.	gene_id "ENSMUSG00000140640.1"; transcript_id "ENSMUST00000360572.1"; gene_type "lncRNA"; gene_name "ENSMUSG00000140640"; transcript_type "lncRNA"; transcript_name "ENSMUST00000360572"; level 2; tag "basic"; tag "Ensembl_canonical"; tag "GENCODE_Primary"; tag "TAGENE";
chr7	HAVANA	exon	37020720	37021136	0	+	.	gene_id "ENSMUSG00000140640.1"; transcript_id "ENSMUST00000360585.1"; gene_type "lncRNA"; gene_name "ENSMUSG00000140640"; transcript_type "lncRNA"; transcript_name "ENSMUST00000360585"; exon_number 1; exon_id "ENSMUSE00001709538.1"; level 2; tag "TAGENE";
chr7	HAVANA	exon	37020720	37021136	0	+	.	gene_id "ENSMUSG00000140640.1"; transcript_id "ENSMUST00000360578.1"; gene_type "lncRNA"; gene_name "ENSMUSG00000140640"; transcript_type "lncRNA"; transcript_name "ENSMUST00000360578"; exon_number 1; exon_id "ENSMUSE00001709538.1"; level 2; tag "TAGENE";
chr7	HAVANA	exon	37020720	37021142	0	+	.	gene_id "ENSMUSG00000140640.1"; transcript_id "ENSMUST00000360579.1"; gene_type "lncRNA"; gene_name "ENSMUSG00000140640"; transcript_type "lncRNA"; transcript_name "ENSMUST00000360579"; exon_number 1; exon_id "ENSMUSE00001709537.1"; level 2; tag "TAGENE";
chr7	HAVANA	transcript	37020720	37023074	0	+	.	gene_id "ENSMUSG00000140640.1"; transcript_id "ENSMUST00000360585.1"; gene_type "lncRNA"; gene_name "ENSMUSG00000140640"; transcript_type "lncRNA"; transcript_name "ENSMUST00000360585"; level 2; tag "TAGENE";
chr7	HAVANA	transcript	37020720	37025391	0	+	.	gene_id "ENSMUSG00000140640.1"; transcript_id "ENSMUST00000360578.1"; gene_type "lncRNA"; gene_name "ENSMUSG00000140640"; transcript_type "lncRNA"; transcript_name "ENSMUST00000360578"; level 2; tag "TAGENE";
chr7	HAVANA	transcript	37020720	37025391	0	+	.	gene_id "ENSMUSG00000140640.1"; transcript_id "ENSMUST00000360579.1"; gene_type "lncRNA"; gene_name "ENSMUSG00000140640"; transcript_type "lncRNA"; transcript_name "ENSMUST00000360579"; level 2; tag "TAGENE";
chr7	HAVANA	exon	37020723	37021142	0	+	.	gene_id "ENSMUSG00000140640.1"; transcript_id "ENSMUST00000360580.1"; gene_type "lncRNA"; gene_name "ENSMUSG00000140640"; transcript_type "lncRNA"; transcript_name "ENSMUST00000360580"; exon_number 1; exon_id "ENSMUSE00001709535.1"; level 2; tag "basic"; tag "TAGENE";
chr7	HAVANA	transcript	37020723	37025391	0	+	.	gene_id "ENSMUSG00000140640.1"; transcript_id "ENSMUST00000360580.1"; gene_type "lncRNA"; gene_name "ENSMUSG00000140640"; transcript_type "lncRNA"; transcript_name "ENSMUST00000360580"; level 2; tag "basic"; tag "TAGENE";
chr7	HAVANA	exon	37020729	37021142	0	+	.	gene_id "ENSMUSG00000140640.1"; transcript_id "ENSMUST00000360581.1"; gene_type "lncRNA"; gene_name "ENSMUSG00000140640"; transcript_type "lncRNA"; transcript_name "ENSMUST00000360581"; exon_number 1; exon_id "ENSMUSE00001709531.1"; level 2; tag "basic"; tag "TAGENE";
chr7	HAVANA	transcript	37020729	37025386	0	+	.	gene_id "ENSMUSG00000140640.1"; transcript_id "ENSMUST00000360581.1"; gene_type "lncRNA"; gene_name "ENSMUSG00000140640"; transcript_type "lncRNA"; transcript_name "ENSMUST00000360581"; level 2; tag "basic"; tag "TAGENE";
chr7	HAVANA	exon	37021006	37021136	0	+	.	gene_id "ENSMUSG00000140640.1"; transcript_id "ENSMUST00000360582.1"; gene_type "lncRNA"; gene_name "ENSMUSG00000140640"; transcript_type "lncRNA"; transcript_name "ENSMUST00000360582"; exon_number 1; exon_id "ENSMUSE00001709533.1"; level 2; tag "TAGENE";
chr7	HAVANA	transcript	37021006	37025381	0	+	.	gene_id "ENSMUSG00000140640.1"; transcript_id "ENSMUST00000360582.1"; gene_type "lncRNA"; gene_name "ENSMUSG00000140640"; transcript_type "lncRNA"; transcript_name "ENSMUST00000360582"; level 2; tag "TAGENE";
chr7	HAVANA	exon	37022320	37022445	0	+	.	gene_id "ENSMUSG00000140640.1"; transcript_id "ENSMUST00000360573.1"; gene_type "lncRNA"; gene_name "ENSMUSG00000140640"; transcript_type "lncRNA"; transcript_name "ENSMUST00000360573"; exon_number 2; exon_id "ENSMUSE00001709536.1"; level 2; tag "TAGENE";
chr7	HAVANA	exon	37022320	37022445	0	+	.	gene_id "ENSMUSG00000140640.1"; transcript_id "ENSMUST00000360575.1"; gene_type "lncRNA"; gene_name "ENSMUSG00000140640"; transcript_type "lncRNA"; transcript_name "ENSMUST00000360575"; exon_number 2; exon_id "ENSMUSE00001709536.1"; level 2; tag "TAGENE";
chr7	HAVANA	exon	37022320	37022445	0	+	.	gene_id "ENSMUSG00000140640.1"; transcript_id "ENSMUST00000360574.1"; gene_type "lncRNA"; gene_name "ENSMUSG00000140640"; transcript_type "lncRNA"; transcript_name "ENSMUST00000360574"; exon_number 2; exon_id "ENSMUSE00001709536.1"; level 2; tag "TAGENE";
chr7	HAVANA	exon	37022320	37022445	0	+	.	gene_id "ENSMUSG00000140640.1"; transcript_id "ENSMUST00000360583.1"; gene_type "lncRNA"; gene_name "ENSMUSG00000140640"; transcript_type "lncRNA"; transcript_name "ENSMUST00000360583"; exon_number 2; exon_id "ENSMUSE00001709536.1"; level 2; tag "TAGENE";
chr7	HAVANA	exon	37022320	37022445	0	+	.	gene_id "ENSMUSG00000140640.1"; transcript_id "ENSMUST00000360577.1"; gene_type "lncRNA"; gene_name "ENSMUSG00000140640"; transcript_type "lncRNA"; transcript_name "ENSMUST00000360577"; exon_number 2; exon_id "ENSMUSE00001709536.1"; level 2; tag "TAGENE";
chr7	HAVANA	exon	37022320	37022445	0	+	.	gene_id "ENSMUSG00000140640.1"; transcript_id "ENSMUST00000360584.1"; gene_type "lncRNA"; gene_name "ENSMUSG00000140640"; transcript_type "lncRNA"; transcript_name "ENSMUST00000360584"; exon_number 2; exon_id "ENSMUSE00001709536.1"; level 2; tag "basic"; tag "TAGENE";
chr7	HAVANA	exon	37022320	37022445	0	+	.	gene_id "ENSMUSG00000140640.1"; transcript_id "ENSMUST00000360572.1"; gene_type "lncRNA"; gene_name "ENSMUSG00000140640"; transcript_type "lncRNA"; transcript_name "ENSMUST00000360572"; exon_number 2; exon_id "ENSMUSE00001709536.1"; level 2; tag "basic"; tag "Ensembl_canonical"; tag "GENCODE_Primary"; tag "TAGENE";
chr7	HAVANA	exon	37022320	37022445	0	+	.	gene_id "ENSMUSG00000140640.1"; transcript_id "ENSMUST00000360585.1"; gene_type "lncRNA"; gene_name "ENSMUSG00000140640"; transcript_type "lncRNA"; transcript_name "ENSMUST00000360585"; exon_number 2; exon_id "ENSMUSE00001709536.1"; level 2; tag "TAGENE";
chr7	HAVANA	exon	37022320	37022445	0	+	.	gene_id "ENSMUSG00000140640.1"; transcript_id "ENSMUST00000360578.1"; gene_type "lncRNA"; gene_name "ENSMUSG00000140640"; transcript_type "lncRNA"; transcript_name "ENSMUST00000360578"; exon_number 2; exon_id "ENSMUSE00001709536.1"; level 2; tag "TAGENE";
chr7	HAVANA	exon	37022320	37022445	0	+	.	gene_id "ENSMUSG00000140640.1"; transcript_id "ENSMUST00000360579.1"; gene_type "lncRNA"; gene_name "ENSMUSG00000140640"; transcript_type "lncRNA"; transcript_name "ENSMUST00000360579"; exon_number 2; exon_id "ENSMUSE00001709536.1"; level 2; tag "TAGENE";
chr7	HAVANA	exon	37022320	37022445	0	+	.	gene_id "ENSMUSG00000140640.1"; transcript_id "ENSMUST00000360580.1"; gene_type "lncRNA"; gene_name "ENSMUSG00000140640"; transcript_type "lncRNA"; transcript_name "ENSMUST00000360580"; exon_number 2; exon_id "ENSMUSE00001709536.1"; level 2; tag "basic"; tag "TAGENE";
chr7	HAVANA	exon	37022320	37022445	0	+	.	gene_id "ENSMUSG00000140640.1"; transcript_id "ENSMUST00000360581.1"; gene_type "lncRNA"; gene_name "ENSMUSG00000140640"; transcript_type "lncRNA"; transcript_name "ENSMUST00000360581"; exon_number 2; exon_id "ENSMUSE00001709536.1"; level 2; tag "basic"; tag "TAGENE";
chr7	HAVANA	exon	37022320	37022445	0	+	.	gene_id "ENSMUSG00000140640.1"; transcript_id "ENSMUST00000360582.1"; gene_type "lncRNA"; gene_name "ENSMUSG00000140640"; transcript_type "lncRNA"; transcript_name "ENSMUST00000360582"; exon_number 2; exon_id "ENSMUSE00001709536.1"; level 2; tag "TAGENE";
chr7	ENSEMBL_gcm37	exon	37022320	37022445	0.0146993209615608	+	.	gene_id "ENSMUSG00000140640.1"; transcript_id "ENSMUSG00000140640.1_tx_6"; exon_id "chr7_37022320_37022445_+"; exonnum "2"; txlen "840";
chr7	HAVANA	exon	37022921	37023065	0	+	.	gene_id "ENSMUSG00000140640.1"; transcript_id "ENSMUST00000360575.1"; gene_type "lncRNA"; gene_name "ENSMUSG00000140640"; transcript_type "lncRNA"; transcript_name "ENSMUST00000360575"; exon_number 3; exon_id "ENSMUSE00001709548.1"; level 2; tag "TAGENE";
chr7	HAVANA	exon	37022921	37023065	0	+	.	gene_id "ENSMUSG00000140640.1"; transcript_id "ENSMUST00000360581.1"; gene_type "lncRNA"; gene_name "ENSMUSG00000140640"; transcript_type "lncRNA"; transcript_name "ENSMUST00000360581"; exon_number 3; exon_id "ENSMUSE00001709548.1"; level 2; tag "basic"; tag "TAGENE";
chr7	HAVANA	exon	37022921	37023065	0	+	.	gene_id "ENSMUSG00000140640.1"; transcript_id "ENSMUST00000360582.1"; gene_type "lncRNA"; gene_name "ENSMUSG00000140640"; transcript_type "lncRNA"; transcript_name "ENSMUST00000360582"; exon_number 3; exon_id "ENSMUSE00001709548.1"; level 2; tag "TAGENE";
chr7	HAVANA	exon	37022921	37023074	0	+	.	gene_id "ENSMUSG00000140640.1"; transcript_id "ENSMUST00000360585.1"; gene_type "lncRNA"; gene_name "ENSMUSG00000140640"; transcript_type "lncRNA"; transcript_name "ENSMUST00000360585"; exon_number 3; exon_id "ENSMUSE00001709532.1"; level 2; tag "TAGENE";
chr7	HAVANA	exon	37022921	37023270	0	+	.	gene_id "ENSMUSG00000140640.1"; transcript_id "ENSMUST00000360583.1"; gene_type "lncRNA"; gene_name "ENSMUSG00000140640"; transcript_type "lncRNA"; transcript_name "ENSMUST00000360583"; exon_number 3; exon_id "ENSMUSE00001709541.1"; level 2; tag "TAGENE";
chr7	HAVANA	exon	37022921	37023286	0	+	.	gene_id "ENSMUSG00000140640.1"; transcript_id "ENSMUST00000360584.1"; gene_type "lncRNA"; gene_name "ENSMUSG00000140640"; transcript_type "lncRNA"; transcript_name "ENSMUST00000360584"; exon_number 3; exon_id "ENSMUSE00001709557.1"; level 2; tag "basic"; tag "TAGENE";
chr7	HAVANA	exon	37023864	37023970	0	+	.	gene_id "ENSMUSG00000140640.1"; transcript_id "ENSMUST00000360580.1"; gene_type "lncRNA"; gene_name "ENSMUSG00000140640"; transcript_type "lncRNA"; transcript_name "ENSMUST00000360580"; exon_number 3; exon_id "ENSMUSE00001709545.1"; level 2; tag "basic"; tag "TAGENE";
chr7	HAVANA	exon	37024981	37025180	0	+	.	gene_id "ENSMUSG00000140640.1"; transcript_id "ENSMUST00000360573.1"; gene_type "lncRNA"; gene_name "ENSMUSG00000140640"; transcript_type "lncRNA"; transcript_name "ENSMUST00000360573"; exon_number 3; exon_id "ENSMUSE00001709550.1"; level 2; tag "TAGENE";
chr7	HAVANA	exon	37024981	37025180	0	+	.	gene_id "ENSMUSG00000140640.1"; transcript_id "ENSMUST00000360575.1"; gene_type "lncRNA"; gene_name "ENSMUSG00000140640"; transcript_type "lncRNA"; transcript_name "ENSMUST00000360575"; exon_number 4; exon_id "ENSMUSE00001709550.1"; level 2; tag "TAGENE";
chr7	HAVANA	exon	37024981	37025180	0	+	.	gene_id "ENSMUSG00000140640.1"; transcript_id "ENSMUST00000360574.1"; gene_type "lncRNA"; gene_name "ENSMUSG00000140640"; transcript_type "lncRNA"; transcript_name "ENSMUST00000360574"; exon_number 3; exon_id "ENSMUSE00001709550.1"; level 2; tag "TAGENE";
chr7	HAVANA	exon	37024981	37025180	0	+	.	gene_id "ENSMUSG00000140640.1"; transcript_id "ENSMUST00000360576.1"; gene_type "lncRNA"; gene_name "ENSMUSG00000140640"; transcript_type "lncRNA"; transcript_name "ENSMUST00000360576"; exon_number 2; exon_id "ENSMUSE00001709550.1"; level 2; tag "TAGENE";
chr7	HAVANA	exon	37024981	37025180	0	+	.	gene_id "ENSMUSG00000140640.1"; transcript_id "ENSMUST00000360572.1"; gene_type "lncRNA"; gene_name "ENSMUSG00000140640"; transcript_type "lncRNA"; transcript_name "ENSMUST00000360572"; exon_number 3; exon_id "ENSMUSE00001709550.1"; level 2; tag "basic"; tag "Ensembl_canonical"; tag "GENCODE_Primary"; tag "TAGENE";
chr7	HAVANA	exon	37024981	37025180	0	+	.	gene_id "ENSMUSG00000140640.1"; transcript_id "ENSMUST00000360578.1"; gene_type "lncRNA"; gene_name "ENSMUSG00000140640"; transcript_type "lncRNA"; transcript_name "ENSMUST00000360578"; exon_number 3; exon_id "ENSMUSE00001709550.1"; level 2; tag "TAGENE";
chr7	HAVANA	exon	37024981	37025180	0	+	.	gene_id "ENSMUSG00000140640.1"; transcript_id "ENSMUST00000360579.1"; gene_type "lncRNA"; gene_name "ENSMUSG00000140640"; transcript_type "lncRNA"; transcript_name "ENSMUST00000360579"; exon_number 3; exon_id "ENSMUSE00001709550.1"; level 2; tag "TAGENE";
chr7	HAVANA	exon	37024981	37025180	0	+	.	gene_id "ENSMUSG00000140640.1"; transcript_id "ENSMUST00000360580.1"; gene_type "lncRNA"; gene_name "ENSMUSG00000140640"; transcript_type "lncRNA"; transcript_name "ENSMUST00000360580"; exon_number 4; exon_id "ENSMUSE00001709550.1"; level 2; tag "basic"; tag "TAGENE";
chr7	HAVANA	exon	37024981	37025180	0	+	.	gene_id "ENSMUSG00000140640.1"; transcript_id "ENSMUST00000360581.1"; gene_type "lncRNA"; gene_name "ENSMUSG00000140640"; transcript_type "lncRNA"; transcript_name "ENSMUST00000360581"; exon_number 4; exon_id "ENSMUSE00001709550.1"; level 2; tag "basic"; tag "TAGENE";
chr7	HAVANA	exon	37024981	37025180	0	+	.	gene_id "ENSMUSG00000140640.1"; transcript_id "ENSMUST00000360582.1"; gene_type "lncRNA"; gene_name "ENSMUSG00000140640"; transcript_type "lncRNA"; transcript_name "ENSMUST00000360582"; exon_number 4; exon_id "ENSMUSE00001709550.1"; level 2; tag "TAGENE";
chr7	ENSEMBL_gcm37	exon	37024981	37025180	0.0599319374168182	+	.	gene_id "ENSMUSG00000140640.1"; transcript_id "ENSMUSG00000140640.1_tx_3"; exon_id "chr7_37024981_37025180_+"; exonnum "2"; txlen "586";
chr7	ENSEMBL_gcm37	exon	37024981	37025180	0.0146993209615608	+	.	gene_id "ENSMUSG00000140640.1"; transcript_id "ENSMUSG00000140640.1_tx_6"; exon_id "chr7_37024981_37025180_+"; exonnum "3"; txlen "840";
chr7	HAVANA	exon	37024981	37025284	0	+	.	gene_id "ENSMUSG00000140640.1"; transcript_id "ENSMUST00000360577.1"; gene_type "lncRNA"; gene_name "ENSMUSG00000140640"; transcript_type "lncRNA"; transcript_name "ENSMUST00000360577"; exon_number 3; exon_id "ENSMUSE00001709553.1"; level 2; tag "TAGENE";
chr7	HAVANA	exon	37025278	37025381	0	+	.	gene_id "ENSMUSG00000140640.1"; transcript_id "ENSMUST00000360575.1"; gene_type "lncRNA"; gene_name "ENSMUSG00000140640"; transcript_type "lncRNA"; transcript_name "ENSMUST00000360575"; exon_number 5; exon_id "ENSMUSE00001709547.1"; level 2; tag "TAGENE";
chr7	HAVANA	exon	37025278	37025381	0	+	.	gene_id "ENSMUSG00000140640.1"; transcript_id "ENSMUST00000360582.1"; gene_type "lncRNA"; gene_name "ENSMUSG00000140640"; transcript_type "lncRNA"; transcript_name "ENSMUST00000360582"; exon_number 5; exon_id "ENSMUSE00001709547.1"; level 2; tag "TAGENE";
chr7	HAVANA	exon	37025278	37025386	0	+	.	gene_id "ENSMUSG00000140640.1"; transcript_id "ENSMUST00000360581.1"; gene_type "lncRNA"; gene_name "ENSMUSG00000140640"; transcript_type "lncRNA"; transcript_name "ENSMUST00000360581"; exon_number 5; exon_id "ENSMUSE00001709552.1"; level 2; tag "basic"; tag "TAGENE";
chr7	HAVANA	exon	37025278	37025391	0	+	.	gene_id "ENSMUSG00000140640.1"; transcript_id "ENSMUST00000360576.1"; gene_type "lncRNA"; gene_name "ENSMUSG00000140640"; transcript_type "lncRNA"; transcript_name "ENSMUST00000360576"; exon_number 3; exon_id "ENSMUSE00001709551.1"; level 2; tag "TAGENE";
chr7	HAVANA	exon	37025278	37025391	0	+	.	gene_id "ENSMUSG00000140640.1"; transcript_id "ENSMUST00000360578.1"; gene_type "lncRNA"; gene_name "ENSMUSG00000140640"; transcript_type "lncRNA"; transcript_name "ENSMUST00000360578"; exon_number 4; exon_id "ENSMUSE00001709551.1"; level 2; tag "TAGENE";
chr7	HAVANA	exon	37025278	37025391	0	+	.	gene_id "ENSMUSG00000140640.1"; transcript_id "ENSMUST00000360579.1"; gene_type "lncRNA"; gene_name "ENSMUSG00000140640"; transcript_type "lncRNA"; transcript_name "ENSMUST00000360579"; exon_number 4; exon_id "ENSMUSE00001709551.1"; level 2; tag "TAGENE";
chr7	HAVANA	exon	37025278	37025391	0	+	.	gene_id "ENSMUSG00000140640.1"; transcript_id "ENSMUST00000360580.1"; gene_type "lncRNA"; gene_name "ENSMUSG00000140640"; transcript_type "lncRNA"; transcript_name "ENSMUST00000360580"; exon_number 5; exon_id "ENSMUSE00001709551.1"; level 2; tag "basic"; tag "TAGENE";
chr7	HAVANA	exon	37025278	37025441	0	+	.	gene_id "ENSMUSG00000140640.1"; transcript_id "ENSMUST00000360574.1"; gene_type "lncRNA"; gene_name "ENSMUSG00000140640"; transcript_type "lncRNA"; transcript_name "ENSMUST00000360574"; exon_number 4; exon_id "ENSMUSE00001709539.1"; level 2; tag "TAGENE";
chr7	HAVANA	exon	37025278	37025466	0	+	.	gene_id "ENSMUSG00000140640.1"; transcript_id "ENSMUST00000360573.1"; gene_type "lncRNA"; gene_name "ENSMUSG00000140640"; transcript_type "lncRNA"; transcript_name "ENSMUST00000360573"; exon_number 4; exon_id "ENSMUSE00001709540.1"; level 2; tag "TAGENE";
chr7	HAVANA	exon	37025278	37025576	0	+	.	gene_id "ENSMUSG00000140640.1"; transcript_id "ENSMUST00000360572.1"; gene_type "lncRNA"; gene_name "ENSMUSG00000140640"; transcript_type "lncRNA"; transcript_name "ENSMUST00000360572"; exon_number 4; exon_id "ENSMUSE00001709543.1"; level 2; tag "basic"; tag "Ensembl_canonical"; tag "GENCODE_Primary"; tag "TAGENE";
chr7	ENSEMBL_gcm37	exon	37025278	37025576	0.0599319374168182	+	.	gene_id "ENSMUSG00000140640.1"; transcript_id "ENSMUSG00000140640.1_tx_3"; exon_id "chr7_37025278_37025576_+"; exonnum "3"; txlen "586";
chr7	ENSEMBL_gcm37	exon	37025278	37025576	0.0146993209615608	+	.	gene_id "ENSMUSG00000140640.1"; transcript_id "ENSMUSG00000140640.1_tx_6"; exon_id "chr7_37025278_37025576_+"; exonnum "4"; txlen "840";
chr7	HAVANA	exon	37026679	37026806	0	+	.	gene_id "ENSMUSG00000140640.1"; transcript_id "ENSMUST00000360572.1"; gene_type "lncRNA"; gene_name "ENSMUSG00000140640"; transcript_type "lncRNA"; transcript_name "ENSMUST00000360572"; exon_number 5; exon_id "ENSMUSE00001709549.1"; level 2; tag "basic"; tag "Ensembl_canonical"; tag "GENCODE_Primary"; tag "TAGENE";
chr7	ENSEMBL_gcm37	exon	37026679	37026806	0.0146993209615608	+	.	gene_id "ENSMUSG00000140640.1"; transcript_id "ENSMUSG00000140640.1_tx_6"; exon_id "chr7_37026679_37026806_+"; exonnum "5"; txlen "840";
chr7	HAVANA	exon	37026996	37027132	0	+	.	gene_id "ENSMUSG00000140640.1"; transcript_id "ENSMUST00000360572.1"; gene_type "lncRNA"; gene_name "ENSMUSG00000140640"; transcript_type "lncRNA"; transcript_name "ENSMUST00000360572"; exon_number 6; exon_id "ENSMUSE00001709556.1"; level 2; tag "basic"; tag "Ensembl_canonical"; tag "GENCODE_Primary"; tag "TAGENE";
chr7	sragcm37_es	exon	37027425	37027754	0.936034015654991	+	.	gene_id "sragcm37_gene_14736"; transcript_id "sragcm37_gene_14736_tx_1"; exon_id "chr7_37027425_37027754_+"; exonnum "1"; txlen "503";
chr7	sragcm37_ss	exon	37028299	37028471	0.936034015654991	+	.	gene_id "sragcm37_gene_14736"; transcript_id "sragcm37_gene_14736_tx_1"; exon_id "chr7_37028299_37028471_+"; exonnum "2"; txlen "503";
chr7	HAVANA	exon	37057534	37057637	0	+	.	gene_id "ENSMUSG00000143018.1"; transcript_id "ENSMUST00000374397.1"; gene_type "lncRNA"; gene_name "ENSMUSG00000143018"; transcript_type "lncRNA"; transcript_name "ENSMUST00000374397"; exon_number 1; exon_id "ENSMUSE00001736517.1"; level 2; tag "Ensembl_canonical"; tag "GENCODE_Primary"; tag "TAGENE";
chr7	HAVANA	transcript	37057534	37066144	0	+	.	gene_id "ENSMUSG00000143018.1"; transcript_id "ENSMUST00000374397.1"; gene_type "lncRNA"; gene_name "ENSMUSG00000143018"; transcript_type "lncRNA"; transcript_name "ENSMUST00000374397"; level 2; tag "Ensembl_canonical"; tag "GENCODE_Primary"; tag "TAGENE";
chr7	HAVANA	gene	37057534	37066162	0	+	.	gene_id "ENSMUSG00000143018.1"; gene_type "lncRNA"; gene_name "ENSMUSG00000143018"; level 2;
chr7	HAVANA	exon	37057565	37057637	0	+	.	gene_id "ENSMUSG00000143018.1"; transcript_id "ENSMUST00000374398.1"; gene_type "lncRNA"; gene_name "ENSMUSG00000143018"; transcript_type "lncRNA"; transcript_name "ENSMUST00000374398"; exon_number 1; exon_id "ENSMUSE00001736533.1"; level 2; tag "basic"; tag "TAGENE";
chr7	HAVANA	transcript	37057565	37066145	0	+	.	gene_id "ENSMUSG00000143018.1"; transcript_id "ENSMUST00000374398.1"; gene_type "lncRNA"; gene_name "ENSMUSG00000143018"; transcript_type "lncRNA"; transcript_name "ENSMUST00000374398"; level 2; tag "basic"; tag "TAGENE";
chr7	HAVANA	exon	37059652	37059790	0	+	.	gene_id "ENSMUSG00000143018.1"; transcript_id "ENSMUST00000374398.1"; gene_type "lncRNA"; gene_name "ENSMUSG00000143018"; transcript_type "lncRNA"; transcript_name "ENSMUST00000374398"; exon_number 2; exon_id "ENSMUSE00001736529.1"; level 2; tag "basic"; tag "TAGENE";
chr7	HAVANA	exon	37063836	37063960	0	+	.	gene_id "ENSMUSG00000143018.1"; transcript_id "ENSMUST00000374399.1"; gene_type "lncRNA"; gene_name "ENSMUSG00000143018"; transcript_type "lncRNA"; transcript_name "ENSMUST00000374399"; exon_number 1; exon_id "ENSMUSE00001736531.1"; level 2; tag "TAGENE";
chr7	HAVANA	transcript	37063836	37066148	0	+	.	gene_id "ENSMUSG00000143018.1"; transcript_id "ENSMUST00000374399.1"; gene_type "lncRNA"; gene_name "ENSMUSG00000143018"; transcript_type "lncRNA"; transcript_name "ENSMUST00000374399"; level 2; tag "TAGENE";
chr7	HAVANA	exon	37063883	37064014	0	+	.	gene_id "ENSMUSG00000143018.1"; transcript_id "ENSMUST00000374400.1"; gene_type "lncRNA"; gene_name "ENSMUSG00000143018"; transcript_type "lncRNA"; transcript_name "ENSMUST00000374400"; exon_number 1; exon_id "ENSMUSE00001736526.1"; level 2; tag "TAGENE";
chr7	HAVANA	transcript	37063883	37066143	0	+	.	gene_id "ENSMUSG00000143018.1"; transcript_id "ENSMUST00000374400.1"; gene_type "lncRNA"; gene_name "ENSMUSG00000143018"; transcript_type "lncRNA"; transcript_name "ENSMUST00000374400"; level 2; tag "TAGENE";
chr7	HAVANA	exon	37063960	37064014	0	+	.	gene_id "ENSMUSG00000143018.1"; transcript_id "ENSMUST00000374402.1"; gene_type "lncRNA"; gene_name "ENSMUSG00000143018"; transcript_type "lncRNA"; transcript_name "ENSMUST00000374402"; exon_number 1; exon_id "ENSMUSE00001736524.1"; level 2; tag "TAGENE";
chr7	HAVANA	transcript	37063960	37066146	0	+	.	gene_id "ENSMUSG00000143018.1"; transcript_id "ENSMUST00000374402.1"; gene_type "lncRNA"; gene_name "ENSMUSG00000143018"; transcript_type "lncRNA"; transcript_name "ENSMUST00000374402"; level 2; tag "TAGENE";
chr7	HAVANA	exon	37064624	37064760	0	+	.	gene_id "ENSMUSG00000143018.1"; transcript_id "ENSMUST00000374404.1"; gene_type "lncRNA"; gene_name "ENSMUSG00000143018"; transcript_type "lncRNA"; transcript_name "ENSMUST00000374404"; exon_number 1; exon_id "ENSMUSE00001736522.1"; level 2; tag "TAGENE";
chr7	HAVANA	transcript	37064624	37066162	0	+	.	gene_id "ENSMUSG00000143018.1"; transcript_id "ENSMUST00000374404.1"; gene_type "lncRNA"; gene_name "ENSMUSG00000143018"; transcript_type "lncRNA"; transcript_name "ENSMUST00000374404"; level 2; tag "TAGENE";
chr7	HAVANA	exon	37064711	37064760	0	+	.	gene_id "ENSMUSG00000143018.1"; transcript_id "ENSMUST00000374402.1"; gene_type "lncRNA"; gene_name "ENSMUSG00000143018"; transcript_type "lncRNA"; transcript_name "ENSMUST00000374402"; exon_number 2; exon_id "ENSMUSE00001736527.1"; level 2; tag "TAGENE";
chr7	HAVANA	exon	37065300	37066143	0	+	.	gene_id "ENSMUSG00000143018.1"; transcript_id "ENSMUST00000374400.1"; gene_type "lncRNA"; gene_name "ENSMUSG00000143018"; transcript_type "lncRNA"; transcript_name "ENSMUST00000374400"; exon_number 2; exon_id "ENSMUSE00001736519.1"; level 2; tag "TAGENE";
chr7	HAVANA	exon	37065300	37066144	0	+	.	gene_id "ENSMUSG00000143018.1"; transcript_id "ENSMUST00000374397.1"; gene_type "lncRNA"; gene_name "ENSMUSG00000143018"; transcript_type "lncRNA"; transcript_name "ENSMUST00000374397"; exon_number 2; exon_id "ENSMUSE00001736530.1"; level 2; tag "Ensembl_canonical"; tag "GENCODE_Primary"; tag "TAGENE";
chr7	HAVANA	exon	37065300	37066145	0	+	.	gene_id "ENSMUSG00000143018.1"; transcript_id "ENSMUST00000374398.1"; gene_type "lncRNA"; gene_name "ENSMUSG00000143018"; transcript_type "lncRNA"; transcript_name "ENSMUST00000374398"; exon_number 3; exon_id "ENSMUSE00001736532.1"; level 2; tag "basic"; tag "TAGENE";
chr7	HAVANA	exon	37065300	37066146	0	+	.	gene_id "ENSMUSG00000143018.1"; transcript_id "ENSMUST00000374402.1"; gene_type "lncRNA"; gene_name "ENSMUSG00000143018"; transcript_type "lncRNA"; transcript_name "ENSMUST00000374402"; exon_number 3; exon_id "ENSMUSE00001736520.1"; level 2; tag "TAGENE";
chr7	HAVANA	exon	37065300	37066148	0	+	.	gene_id "ENSMUSG00000143018.1"; transcript_id "ENSMUST00000374399.1"; gene_type "lncRNA"; gene_name "ENSMUSG00000143018"; transcript_type "lncRNA"; transcript_name "ENSMUST00000374399"; exon_number 2; exon_id "ENSMUSE00001736525.1"; level 2; tag "TAGENE";
chr7	HAVANA	exon	37065300	37066162	0	+	.	gene_id "ENSMUSG00000143018.1"; transcript_id "ENSMUST00000374404.1"; gene_type "lncRNA"; gene_name "ENSMUSG00000143018"; transcript_type "lncRNA"; transcript_name "ENSMUST00000374404"; exon_number 2; exon_id "ENSMUSE00001736528.1"; level 2; tag "TAGENE";
chr7	sragcm37_es	exon	37113257	37114062	0.00531395185952697	+	.	gene_id "sragcm37_gene_20594"; transcript_id "sragcm37_gene_20594_tx_1"; exon_id "chr7_37113257_37114062_+"; exonnum "1"; txlen "1419";
chr7	sragcm37_ss	exon	37114679	37115291	0.00531395185952697	+	.	gene_id "sragcm37_gene_20594"; transcript_id "sragcm37_gene_20594_tx_1"; exon_id "chr7_37114679_37115291_+"; exonnum "2"; txlen "1419";
chr7	sragcm37_es	exon	37132652	37132700	0.000898549359371213	+	.	gene_id "sragcm37_gene_12089"; transcript_id "sragcm37_gene_12089_tx_4"; exon_id "chr7_37132652_37132700_+"; exonnum "1"; txlen "1232";
chr7	sragcm37_mid	exon	37134854	37134987	0.000898549359371213	+	.	gene_id "sragcm37_gene_12089"; transcript_id "sragcm37_gene_12089_tx_4"; exon_id "chr7_37134854_37134987_+"; exonnum "2"; txlen "1232";
chr7	sragcm37_es	exon	37139224	37139677	1.03393991680304	+	.	gene_id "sragcm37_gene_12089"; transcript_id "sragcm37_gene_12089_tx_1"; exon_id "chr7_37139224_37139677_+"; exonnum "1"; txlen "1503";
chr7	sragcm37_es	exon	37139224	37139677	0.00236767113861249	+	.	gene_id "sragcm37_gene_12089"; transcript_id "sragcm37_gene_12089_tx_3"; exon_id "chr7_37139224_37139677_+"; exonnum "1"; txlen "1567";
chr7	sragcm37_es	exon	37139479	37139539	0.481274453561318	+	.	gene_id "sragcm37_gene_12089"; transcript_id "sragcm37_gene_12089_tx_2"; exon_id "chr7_37139479_37139539_+"; exonnum "1"; txlen "1110";
chr7	sragcm37_mid	exon	37140954	37141017	0.00236767113861249	+	.	gene_id "sragcm37_gene_12089"; transcript_id "sragcm37_gene_12089_tx_3"; exon_id "chr7_37140954_37141017_+"; exonnum "2"; txlen "1567";
chr7	sragcm37_mid	exon	37143049	37143144	1.03393991680304	+	.	gene_id "sragcm37_gene_12089"; transcript_id "sragcm37_gene_12089_tx_1"; exon_id "chr7_37143049_37143144_+"; exonnum "2"; txlen "1503";
chr7	sragcm37_mid	exon	37143049	37143144	0.481274453561318	+	.	gene_id "sragcm37_gene_12089"; transcript_id "sragcm37_gene_12089_tx_2"; exon_id "chr7_37143049_37143144_+"; exonnum "2"; txlen "1110";
chr7	sragcm37_mid	exon	37143049	37143144	0.00236767113861249	+	.	gene_id "sragcm37_gene_12089"; transcript_id "sragcm37_gene_12089_tx_3"; exon_id "chr7_37143049_37143144_+"; exonnum "3"; txlen "1567";
chr7	sragcm37_mid	exon	37143049	37143144	0.000898549359371213	+	.	gene_id "sragcm37_gene_12089"; transcript_id "sragcm37_gene_12089_tx_4"; exon_id "chr7_37143049_37143144_+"; exonnum "3"; txlen "1232";
chr7	sragcm37_mid	exon	37143523	37143639	1.03393991680304	+	.	gene_id "sragcm37_gene_12089"; transcript_id "sragcm37_gene_12089_tx_1"; exon_id "chr7_37143523_37143639_+"; exonnum "3"; txlen "1503";
chr7	sragcm37_mid	exon	37143523	37143639	0.481274453561318	+	.	gene_id "sragcm37_gene_12089"; transcript_id "sragcm37_gene_12089_tx_2"; exon_id "chr7_37143523_37143639_+"; exonnum "3"; txlen "1110";
chr7	sragcm37_mid	exon	37143523	37143639	0.00236767113861249	+	.	gene_id "sragcm37_gene_12089"; transcript_id "sragcm37_gene_12089_tx_3"; exon_id "chr7_37143523_37143639_+"; exonnum "4"; txlen "1567";
chr7	sragcm37_mid	exon	37143523	37143639	0.000898549359371213	+	.	gene_id "sragcm37_gene_12089"; transcript_id "sragcm37_gene_12089_tx_4"; exon_id "chr7_37143523_37143639_+"; exonnum "4"; txlen "1232";
chr7	sragcm37_ss	exon	37145000	37145835	1.03393991680304	+	.	gene_id "sragcm37_gene_12089"; transcript_id "sragcm37_gene_12089_tx_1"; exon_id "chr7_37145000_37145835_+"; exonnum "4"; txlen "1503";
chr7	sragcm37_ss	exon	37145000	37145835	0.481274453561318	+	.	gene_id "sragcm37_gene_12089"; transcript_id "sragcm37_gene_12089_tx_2"; exon_id "chr7_37145000_37145835_+"; exonnum "4"; txlen "1110";
chr7	sragcm37_ss	exon	37145000	37145835	0.00236767113861249	+	.	gene_id "sragcm37_gene_12089"; transcript_id "sragcm37_gene_12089_tx_3"; exon_id "chr7_37145000_37145835_+"; exonnum "5"; txlen "1567";
chr7	sragcm37_ss	exon	37145000	37145835	0.000898549359371213	+	.	gene_id "sragcm37_gene_12089"; transcript_id "sragcm37_gene_12089_tx_4"; exon_id "chr7_37145000_37145835_+"; exonnum "5"; txlen "1232";
chr7	sragcm37_mid	exon	37150026	37150190	0.0254062731254458	+	.	gene_id "sragcm37_gene_12090"; transcript_id "sragcm37_gene_12090_tx_3"; exon_id "chr7_37150026_37150190_+"; exonnum "1"; txlen "700";
chr7	sragcm37_mid	exon	37153041	37153130	0.144904378283759	+	.	gene_id "sragcm37_gene_12090"; transcript_id "sragcm37_gene_12090_tx_2"; exon_id "chr7_37153041_37153130_+"; exonnum "1"; txlen "625";
chr7	sragcm37_ss	exon	37162716	37163250	0.144904378283759	+	.	gene_id "sragcm37_gene_12090"; transcript_id "sragcm37_gene_12090_tx_2"; exon_id "chr7_37162716_37163250_+"; exonnum "2"; txlen "625";
chr7	sragcm37_ss	exon	37162716	37163250	0.0254062731254458	+	.	gene_id "sragcm37_gene_12090"; transcript_id "sragcm37_gene_12090_tx_3"; exon_id "chr7_37162716_37163250_+"; exonnum "2"; txlen "700";
chr7	sragcm37_es	exon	37177762	37178036	0.136477737871447	+	.	gene_id "sragcm37_gene_12091"; transcript_id "sragcm37_gene_12091_tx_1"; exon_id "chr7_37177762_37178036_+"; exonnum "1"; txlen "549";
chr7	sragcm37_es	exon	37178681	37178930	0.0432325177428416	+	.	gene_id "sragcm37_gene_12091"; transcript_id "sragcm37_gene_12091_tx_2"; exon_id "chr7_37178681_37178930_+"; exonnum "1"; txlen "524";
chr7	sragcm37_mid	exon	37179529	37179677	0.136477737871447	+	.	gene_id "sragcm37_gene_12091"; transcript_id "sragcm37_gene_12091_tx_1"; exon_id "chr7_37179529_37179677_+"; exonnum "2"; txlen "549";
chr7	sragcm37_mid	exon	37179529	37179677	0.0432325177428416	+	.	gene_id "sragcm37_gene_12091"; transcript_id "sragcm37_gene_12091_tx_2"; exon_id "chr7_37179529_37179677_+"; exonnum "2"; txlen "524";
chr7	sragcm37_ss	exon	37179813	37179937	0.136477737871447	+	.	gene_id "sragcm37_gene_12091"; transcript_id "sragcm37_gene_12091_tx_1"; exon_id "chr7_37179813_37179937_+"; exonnum "3"; txlen "549";
chr7	sragcm37_ss	exon	37179813	37179937	0.0432325177428416	+	.	gene_id "sragcm37_gene_12091"; transcript_id "sragcm37_gene_12091_tx_2"; exon_id "chr7_37179813_37179937_+"; exonnum "3"; txlen "524";
chr7	sragcm37_es	exon	37190777	37190978	0.0182449993210478	+	.	gene_id "sragcm37_gene_12091"; transcript_id "sragcm37_gene_12091_tx_3"; exon_id "chr7_37190777_37190978_+"; exonnum "1"; txlen "670";
chr7	sragcm37_mid	exon	37191602	37191681	0.0182449993210478	+	.	gene_id "sragcm37_gene_12091"; transcript_id "sragcm37_gene_12091_tx_3"; exon_id "chr7_37191602_37191681_+"; exonnum "2"; txlen "670";
chr7	sragcm37_ss	exon	37191834	37192221	0.0182449993210478	+	.	gene_id "sragcm37_gene_12091"; transcript_id "sragcm37_gene_12091_tx_3"; exon_id "chr7_37191834_37192221_+"; exonnum "3"; txlen "670";
chr7	sragcm37_es	exon	37198617	37198945	0.373197876145209	+	.	gene_id "ENSMUSG00000137166.1"; transcript_id "ENSMUSG00000137166.1_tx_1"; exon_id "chr7_37198617_37198945_+"; exonnum "1"; txlen "708";
chr7	sragcm37_es	exon	37198617	37198945	0.0195385463855098	+	.	gene_id "ENSMUSG00000137166.1"; transcript_id "ENSMUSG00000137166.1_tx_3"; exon_id "chr7_37198617_37198945_+"; exonnum "1"; txlen "663";
chr7	sragcm37_ss	exon	37229683	37230061	0.373197876145209	+	.	gene_id "ENSMUSG00000137166.1"; transcript_id "ENSMUSG00000137166.1_tx_1"; exon_id "chr7_37229683_37230061_+"; exonnum "2"; txlen "708";
chr7	HAVANA	exon	37249764	37249815	0	+	.	gene_id "ENSMUSG00000137166.1"; transcript_id "ENSMUST00000340175.1"; gene_type "lncRNA"; gene_name "ENSMUSG00000137166"; transcript_type "lncRNA"; transcript_name "ENSMUST00000340175"; exon_number 1; exon_id "ENSMUSE00001670168.1"; level 2; tag "basic"; tag "Ensembl_canonical"; tag "GENCODE_Primary"; tag "TAGENE";
chr7	HAVANA	gene	37249764	37254270	0	+	.	gene_id "ENSMUSG00000137166.1"; gene_type "lncRNA"; gene_name "ENSMUSG00000137166"; level 2;
chr7	HAVANA	transcript	37249764	37254270	0	+	.	gene_id "ENSMUSG00000137166.1"; transcript_id "ENSMUST00000340175.1"; gene_type "lncRNA"; gene_name "ENSMUSG00000137166"; transcript_type "lncRNA"; transcript_name "ENSMUST00000340175"; level 2; tag "basic"; tag "Ensembl_canonical"; tag "GENCODE_Primary"; tag "TAGENE";
chr7	HAVANA	exon	37253783	37254270	0	+	.	gene_id "ENSMUSG00000137166.1"; transcript_id "ENSMUST00000340175.1"; gene_type "lncRNA"; gene_name "ENSMUSG00000137166"; transcript_type "lncRNA"; transcript_name "ENSMUST00000340175"; exon_number 2; exon_id "ENSMUSE00001670167.1"; level 2; tag "basic"; tag "Ensembl_canonical"; tag "GENCODE_Primary"; tag "TAGENE";
chr7	sragcm37_ss	exon	37265387	37265720	0.0195385463855098	+	.	gene_id "ENSMUSG00000137166.1"; transcript_id "ENSMUSG00000137166.1_tx_3"; exon_id "chr7_37265387_37265720_+"; exonnum "2"; txlen "663";
chr7	HAVANA	exon	37321157	37321194	0	+	.	gene_id "ENSMUSG00000127308.1"; transcript_id "ENSMUST00000281036.1"; gene_type "lncRNA"; gene_name "ENSMUSG00000127308"; transcript_type "lncRNA"; transcript_name "ENSMUST00000281036"; exon_number 1; exon_id "ENSMUSE00001557010.1"; level 2; tag "basic"; tag "Ensembl_canonical"; tag "GENCODE_Primary"; tag "TAGENE";
chr7	ENSEMBL_gcm37	exon	37321157	37321194	0.00315633541544702	+	.	gene_id "ENSMUSG00000127308.1"; transcript_id "ENSMUSG00000127308.1_tx_4"; exon_id "chr7_37321157_37321194_+"; exonnum "1"; txlen "1273";
chr7	HAVANA	gene	37321157	37328325	0	+	.	gene_id "ENSMUSG00000127308.1"; gene_type "lncRNA"; gene_name "ENSMUSG00000127308"; level 2;
chr7	HAVANA	transcript	37321157	37328325	0	+	.	gene_id "ENSMUSG00000127308.1"; transcript_id "ENSMUST00000281036.1"; gene_type "lncRNA"; gene_name "ENSMUSG00000127308"; transcript_type "lncRNA"; transcript_name "ENSMUST00000281036"; level 2; tag "basic"; tag "Ensembl_canonical"; tag "GENCODE_Primary"; tag "TAGENE";
chr7	sragcm37_es	exon	37321813	37322064	0.00505013666471524	+	.	gene_id "ENSMUSG00000127308.1"; transcript_id "ENSMUSG00000127308.1_tx_2"; exon_id "chr7_37321813_37322064_+"; exonnum "1"; txlen "750";
chr7	sragcm37_es	exon	37321813	37322064	0.00315633541544702	+	.	gene_id "ENSMUSG00000127308.1"; transcript_id "ENSMUSG00000127308.1_tx_5"; exon_id "chr7_37321813_37322064_+"; exonnum "1"; txlen "1487";
chr7	HAVANA	exon	37322662	37322969	0	+	.	gene_id "ENSMUSG00000127308.1"; transcript_id "ENSMUST00000281036.1"; gene_type "lncRNA"; gene_name "ENSMUSG00000127308"; transcript_type "lncRNA"; transcript_name "ENSMUST00000281036"; exon_number 2; exon_id "ENSMUSE00001557009.1"; level 2; tag "basic"; tag "Ensembl_canonical"; tag "GENCODE_Primary"; tag "TAGENE";
chr7	ENSEMBL_gcm37	exon	37322662	37322969	0.00505013666471524	+	.	gene_id "ENSMUSG00000127308.1"; transcript_id "ENSMUSG00000127308.1_tx_2"; exon_id "chr7_37322662_37322969_+"; exonnum "2"; txlen "750";
chr7	ENSEMBL_gcm37	exon	37322662	37322969	0.00315633541544702	+	.	gene_id "ENSMUSG00000127308.1"; transcript_id "ENSMUSG00000127308.1_tx_4"; exon_id "chr7_37322662_37322969_+"; exonnum "2"; txlen "1273";
chr7	ENSEMBL_gcm37	exon	37322662	37322969	0.00315633541544702	+	.	gene_id "ENSMUSG00000127308.1"; transcript_id "ENSMUSG00000127308.1_tx_5"; exon_id "chr7_37322662_37322969_+"; exonnum "2"; txlen "1487";
chr7	HAVANA	exon	37326243	37326293	0	+	.	gene_id "ENSMUSG00000127308.1"; transcript_id "ENSMUST00000281036.1"; gene_type "lncRNA"; gene_name "ENSMUSG00000127308"; transcript_type "lncRNA"; transcript_name "ENSMUST00000281036"; exon_number 3; exon_id "ENSMUSE00001557008.1"; level 2; tag "basic"; tag "Ensembl_canonical"; tag "GENCODE_Primary"; tag "TAGENE";
chr7	ENSEMBL_gcm37	exon	37326243	37326293	0.00505013666471524	+	.	gene_id "ENSMUSG00000127308.1"; transcript_id "ENSMUSG00000127308.1_tx_2"; exon_id "chr7_37326243_37326293_+"; exonnum "3"; txlen "750";
chr7	ENSEMBL_gcm37	exon	37326243	37326293	0.00315633541544702	+	.	gene_id "ENSMUSG00000127308.1"; transcript_id "ENSMUSG00000127308.1_tx_4"; exon_id "chr7_37326243_37326293_+"; exonnum "3"; txlen "1273";
chr7	ENSEMBL_gcm37	exon	37326243	37326293	0.00315633541544702	+	.	gene_id "ENSMUSG00000127308.1"; transcript_id "ENSMUSG00000127308.1_tx_5"; exon_id "chr7_37326243_37326293_+"; exonnum "3"; txlen "1487";
chr7	HAVANA	exon	37328187	37328325	0	+	.	gene_id "ENSMUSG00000127308.1"; transcript_id "ENSMUST00000281036.1"; gene_type "lncRNA"; gene_name "ENSMUSG00000127308"; transcript_type "lncRNA"; transcript_name "ENSMUST00000281036"; exon_number 4; exon_id "ENSMUSE00001557007.1"; level 2; tag "basic"; tag "Ensembl_canonical"; tag "GENCODE_Primary"; tag "TAGENE";
chr7	ENSEMBL_gcm37	exon	37328187	37328325	0.00505013666471524	+	.	gene_id "ENSMUSG00000127308.1"; transcript_id "ENSMUSG00000127308.1_tx_2"; exon_id "chr7_37328187_37328325_+"; exonnum "4"; txlen "750";
chr7	sragcm37_mid	exon	37336342	37336791	0.00315633541544702	+	.	gene_id "ENSMUSG00000127308.1"; transcript_id "ENSMUSG00000127308.1_tx_4"; exon_id "chr7_37336342_37336791_+"; exonnum "4"; txlen "1273";
chr7	sragcm37_mid	exon	37336342	37336791	0.00315633541544702	+	.	gene_id "ENSMUSG00000127308.1"; transcript_id "ENSMUSG00000127308.1_tx_5"; exon_id "chr7_37336342_37336791_+"; exonnum "4"; txlen "1487";
chr7	sragcm37_ss	exon	37337659	37338084	0.00315633541544702	+	.	gene_id "ENSMUSG00000127308.1"; transcript_id "ENSMUSG00000127308.1_tx_4"; exon_id "chr7_37337659_37338084_+"; exonnum "5"; txlen "1273";
chr7	sragcm37_ss	exon	37337659	37338084	0.00315633541544702	+	.	gene_id "ENSMUSG00000127308.1"; transcript_id "ENSMUSG00000127308.1_tx_5"; exon_id "chr7_37337659_37338084_+"; exonnum "5"; txlen "1487";
chr7	HAVANA	exon	37368907	37369325	0	+	.	gene_id "ENSMUSG00000093540.4"; transcript_id "ENSMUST00000175854.4"; gene_type "lncRNA"; gene_name "4930505M18Rik"; transcript_type "lncRNA"; transcript_name "4930505M18Rik-201"; exon_number 1; exon_id "ENSMUSE00001557845.1"; level 2; transcript_support_level "1"; mgi_id "MGI:1914891"; tag "basic"; tag "Ensembl_canonical"; tag "GENCODE_Primary"; tag "TAGENE"; havana_gene "OTTMUSG00000042181.1"; havana_transcript "OTTMUST00000110735.1";
chr7	HAVANA	gene	37368907	37371772	0	+	.	gene_id "ENSMUSG00000093540.4"; gene_type "lncRNA"; gene_name "4930505M18Rik"; level 2; mgi_id "MGI:1914891"; havana_gene "OTTMUSG00000042181.1";
chr7	HAVANA	transcript	37368907	37371772	0	+	.	gene_id "ENSMUSG00000093540.4"; transcript_id "ENSMUST00000175854.4"; gene_type "lncRNA"; gene_name "4930505M18Rik"; transcript_type "lncRNA"; transcript_name "4930505M18Rik-201"; level 2; transcript_support_level "1"; mgi_id "MGI:1914891"; tag "basic"; tag "Ensembl_canonical"; tag "GENCODE_Primary"; tag "TAGENE"; havana_gene "OTTMUSG00000042181.1"; havana_transcript "OTTMUST00000110735.1";
chr7	HAVANA	exon	37369264	37369979	0	+	.	gene_id "ENSMUSG00000093540.4"; transcript_id "ENSMUST00000281477.1"; gene_type "lncRNA"; gene_name "4930505M18Rik"; transcript_type "lncRNA"; transcript_name "4930505M18Rik-202"; exon_number 1; exon_id "ENSMUSE00001557844.1"; level 2; mgi_id "MGI:1914891"; tag "basic"; tag "TAGENE"; havana_gene "OTTMUSG00000042181.1";
chr7	HAVANA	transcript	37369264	37371364	0	+	.	gene_id "ENSMUSG00000093540.4"; transcript_id "ENSMUST00000281477.1"; gene_type "lncRNA"; gene_name "4930505M18Rik"; transcript_type "lncRNA"; transcript_name "4930505M18Rik-202"; level 2; mgi_id "MGI:1914891"; tag "basic"; tag "TAGENE"; havana_gene "OTTMUSG00000042181.1";
chr7	HAVANA	exon	37370587	37371364	0	+	.	gene_id "ENSMUSG00000093540.4"; transcript_id "ENSMUST00000281477.1"; gene_type "lncRNA"; gene_name "4930505M18Rik"; transcript_type "lncRNA"; transcript_name "4930505M18Rik-202"; exon_number 2; exon_id "ENSMUSE00001557843.1"; level 2; mgi_id "MGI:1914891"; tag "basic"; tag "TAGENE"; havana_gene "OTTMUSG00000042181.1";
chr7	HAVANA	exon	37370587	37371772	0	+	.	gene_id "ENSMUSG00000093540.4"; transcript_id "ENSMUST00000175854.4"; gene_type "lncRNA"; gene_name "4930505M18Rik"; transcript_type "lncRNA"; transcript_name "4930505M18Rik-201"; exon_number 2; exon_id "ENSMUSE00001557842.1"; level 2; transcript_support_level "1"; mgi_id "MGI:1914891"; tag "basic"; tag "Ensembl_canonical"; tag "GENCODE_Primary"; tag "TAGENE"; havana_gene "OTTMUSG00000042181.1"; havana_transcript "OTTMUST00000110735.1";
chr7	sragcm37_es	exon	37416717	37417131	0.0326738165467616	+	.	gene_id "sragcm37_gene_20595"; transcript_id "sragcm37_gene_20595_tx_1"; exon_id "chr7_37416717_37417131_+"; exonnum "1"; txlen "643";
chr7	sragcm37_ss	exon	37420499	37420726	0.0326738165467616	+	.	gene_id "sragcm37_gene_20595"; transcript_id "sragcm37_gene_20595_tx_1"; exon_id "chr7_37420499_37420726_+"; exonnum "2"; txlen "643";
chr7	HAVANA	exon	37471082	37471277	0	+	.	gene_id "ENSMUSG00000137155.1"; transcript_id "ENSMUST00000340075.1"; gene_type "lncRNA"; gene_name "ENSMUSG00000137155"; transcript_type "lncRNA"; transcript_name "ENSMUST00000340075"; exon_number 1; exon_id "ENSMUSE00001669959.1"; level 2; tag "Ensembl_canonical"; tag "GENCODE_Primary"; tag "TAGENE";
chr7	HAVANA	transcript	37471082	37477225	0	+	.	gene_id "ENSMUSG00000137155.1"; transcript_id "ENSMUST00000340075.1"; gene_type "lncRNA"; gene_name "ENSMUSG00000137155"; transcript_type "lncRNA"; transcript_name "ENSMUST00000340075"; level 2; tag "Ensembl_canonical"; tag "GENCODE_Primary"; tag "TAGENE";
chr7	HAVANA	gene	37471082	37477245	0	+	.	gene_id "ENSMUSG00000137155.1"; gene_type "lncRNA"; gene_name "ENSMUSG00000137155"; level 2;
chr7	HAVANA	exon	37471108	37471277	0	+	.	gene_id "ENSMUSG00000137155.1"; transcript_id "ENSMUST00000340078.1"; gene_type "lncRNA"; gene_name "ENSMUSG00000137155"; transcript_type "lncRNA"; transcript_name "ENSMUST00000340078"; exon_number 1; exon_id "ENSMUSE00001669962.1"; level 2; tag "TAGENE";
chr7	HAVANA	exon	37471108	37471277	0	+	.	gene_id "ENSMUSG00000137155.1"; transcript_id "ENSMUST00000340077.1"; gene_type "lncRNA"; gene_name "ENSMUSG00000137155"; transcript_type "lncRNA"; transcript_name "ENSMUST00000340077"; exon_number 1; exon_id "ENSMUSE00001669962.1"; level 2; tag "TAGENE";
chr7	HAVANA	exon	37471108	37471293	0	+	.	gene_id "ENSMUSG00000137155.1"; transcript_id "ENSMUST00000340076.1"; gene_type "lncRNA"; gene_name "ENSMUSG00000137155"; transcript_type "lncRNA"; transcript_name "ENSMUST00000340076"; exon_number 1; exon_id "ENSMUSE00001669965.1"; level 2; tag "basic"; tag "TAGENE";
chr7	HAVANA	transcript	37471108	37477209	0	+	.	gene_id "ENSMUSG00000137155.1"; transcript_id "ENSMUST00000340078.1"; gene_type "lncRNA"; gene_name "ENSMUSG00000137155"; transcript_type "lncRNA"; transcript_name "ENSMUST00000340078"; level 2; tag "TAGENE";
chr7	HAVANA	transcript	37471108	37477225	0	+	.	gene_id "ENSMUSG00000137155.1"; transcript_id "ENSMUST00000340077.1"; gene_type "lncRNA"; gene_name "ENSMUSG00000137155"; transcript_type "lncRNA"; transcript_name "ENSMUST00000340077"; level 2; tag "TAGENE";
chr7	HAVANA	transcript	37471108	37477245	0	+	.	gene_id "ENSMUSG00000137155.1"; transcript_id "ENSMUST00000340076.1"; gene_type "lncRNA"; gene_name "ENSMUSG00000137155"; transcript_type "lncRNA"; transcript_name "ENSMUST00000340076"; level 2; tag "basic"; tag "TAGENE";
chr7	HAVANA	exon	37472265	37472428	0	+	.	gene_id "ENSMUSG00000137155.1"; transcript_id "ENSMUST00000340079.1"; gene_type "lncRNA"; gene_name "ENSMUSG00000137155"; transcript_type "lncRNA"; transcript_name "ENSMUST00000340079"; exon_number 1; exon_id "ENSMUSE00001669967.1"; level 2; tag "TAGENE";
chr7	HAVANA	transcript	37472265	37477225	0	+	.	gene_id "ENSMUSG00000137155.1"; transcript_id "ENSMUST00000340079.1"; gene_type "lncRNA"; gene_name "ENSMUSG00000137155"; transcript_type "lncRNA"; transcript_name "ENSMUST00000340079"; level 2; tag "TAGENE";
chr7	HAVANA	exon	37472270	37472428	0	+	.	gene_id "ENSMUSG00000137155.1"; transcript_id "ENSMUST00000340082.1"; gene_type "lncRNA"; gene_name "ENSMUSG00000137155"; transcript_type "lncRNA"; transcript_name "ENSMUST00000340082"; exon_number 1; exon_id "ENSMUSE00001669961.1"; level 2; tag "TAGENE";
chr7	HAVANA	exon	37472270	37472428	0	+	.	gene_id "ENSMUSG00000137155.1"; transcript_id "ENSMUST00000340080.1"; gene_type "lncRNA"; gene_name "ENSMUSG00000137155"; transcript_type "lncRNA"; transcript_name "ENSMUST00000340080"; exon_number 1; exon_id "ENSMUSE00001669961.1"; level 2; tag "basic"; tag "TAGENE";
chr7	HAVANA	transcript	37472270	37475852	0	+	.	gene_id "ENSMUSG00000137155.1"; transcript_id "ENSMUST00000340082.1"; gene_type "lncRNA"; gene_name "ENSMUSG00000137155"; transcript_type "lncRNA"; transcript_name "ENSMUST00000340082"; level 2; tag "TAGENE";
chr7	HAVANA	transcript	37472270	37477225	0	+	.	gene_id "ENSMUSG00000137155.1"; transcript_id "ENSMUST00000340080.1"; gene_type "lncRNA"; gene_name "ENSMUSG00000137155"; transcript_type "lncRNA"; transcript_name "ENSMUST00000340080"; level 2; tag "basic"; tag "TAGENE";
chr7	HAVANA	exon	37472295	37472428	0	+	.	gene_id "ENSMUSG00000137155.1"; transcript_id "ENSMUST00000340081.1"; gene_type "lncRNA"; gene_name "ENSMUSG00000137155"; transcript_type "lncRNA"; transcript_name "ENSMUST00000340081"; exon_number 1; exon_id "ENSMUSE00001669964.1"; level 2; tag "TAGENE";
chr7	HAVANA	transcript	37472295	37477212	0	+	.	gene_id "ENSMUSG00000137155.1"; transcript_id "ENSMUST00000340081.1"; gene_type "lncRNA"; gene_name "ENSMUSG00000137155"; transcript_type "lncRNA"; transcript_name "ENSMUST00000340081"; level 2; tag "TAGENE";
chr7	HAVANA	exon	37474703	37475173	0	+	.	gene_id "ENSMUSG00000137155.1"; transcript_id "ENSMUST00000340083.1"; gene_type "lncRNA"; gene_name "ENSMUSG00000137155"; transcript_type "lncRNA"; transcript_name "ENSMUST00000340083"; exon_number 1; exon_id "ENSMUSE00001669966.1"; level 2; tag "TAGENE";
chr7	HAVANA	transcript	37474703	37477225	0	+	.	gene_id "ENSMUSG00000137155.1"; transcript_id "ENSMUST00000340083.1"; gene_type "lncRNA"; gene_name "ENSMUSG00000137155"; transcript_type "lncRNA"; transcript_name "ENSMUST00000340083"; level 2; tag "TAGENE";
chr7	HAVANA	exon	37474870	37475173	0	+	.	gene_id "ENSMUSG00000137155.1"; transcript_id "ENSMUST00000340075.1"; gene_type "lncRNA"; gene_name "ENSMUSG00000137155"; transcript_type "lncRNA"; transcript_name "ENSMUST00000340075"; exon_number 2; exon_id "ENSMUSE00001669971.1"; level 2; tag "Ensembl_canonical"; tag "GENCODE_Primary"; tag "TAGENE";
chr7	HAVANA	exon	37474870	37475173	0	+	.	gene_id "ENSMUSG00000137155.1"; transcript_id "ENSMUST00000340078.1"; gene_type "lncRNA"; gene_name "ENSMUSG00000137155"; transcript_type "lncRNA"; transcript_name "ENSMUST00000340078"; exon_number 2; exon_id "ENSMUSE00001669971.1"; level 2; tag "TAGENE";
chr7	HAVANA	exon	37474870	37475173	0	+	.	gene_id "ENSMUSG00000137155.1"; transcript_id "ENSMUST00000340077.1"; gene_type "lncRNA"; gene_name "ENSMUSG00000137155"; transcript_type "lncRNA"; transcript_name "ENSMUST00000340077"; exon_number 2; exon_id "ENSMUSE00001669971.1"; level 2; tag "TAGENE";
chr7	HAVANA	exon	37474870	37475173	0	+	.	gene_id "ENSMUSG00000137155.1"; transcript_id "ENSMUST00000340076.1"; gene_type "lncRNA"; gene_name "ENSMUSG00000137155"; transcript_type "lncRNA"; transcript_name "ENSMUST00000340076"; exon_number 2; exon_id "ENSMUSE00001669971.1"; level 2; tag "basic"; tag "TAGENE";
chr7	HAVANA	exon	37474870	37475173	0	+	.	gene_id "ENSMUSG00000137155.1"; transcript_id "ENSMUST00000340079.1"; gene_type "lncRNA"; gene_name "ENSMUSG00000137155"; transcript_type "lncRNA"; transcript_name "ENSMUST00000340079"; exon_number 2; exon_id "ENSMUSE00001669971.1"; level 2; tag "TAGENE";
chr7	HAVANA	exon	37474870	37475173	0	+	.	gene_id "ENSMUSG00000137155.1"; transcript_id "ENSMUST00000340080.1"; gene_type "lncRNA"; gene_name "ENSMUSG00000137155"; transcript_type "lncRNA"; transcript_name "ENSMUST00000340080"; exon_number 2; exon_id "ENSMUSE00001669971.1"; level 2; tag "basic"; tag "TAGENE";
chr7	HAVANA	exon	37474870	37475173	0	+	.	gene_id "ENSMUSG00000137155.1"; transcript_id "ENSMUST00000340081.1"; gene_type "lncRNA"; gene_name "ENSMUSG00000137155"; transcript_type "lncRNA"; transcript_name "ENSMUST00000340081"; exon_number 2; exon_id "ENSMUSE00001669971.1"; level 2; tag "TAGENE";
chr7	HAVANA	exon	37474870	37475852	0	+	.	gene_id "ENSMUSG00000137155.1"; transcript_id "ENSMUST00000340082.1"; gene_type "lncRNA"; gene_name "ENSMUSG00000137155"; transcript_type "lncRNA"; transcript_name "ENSMUST00000340082"; exon_number 2; exon_id "ENSMUSE00001669960.1"; level 2; tag "TAGENE";
chr7	HAVANA	exon	37475937	37476046	0	+	.	gene_id "ENSMUSG00000137155.1"; transcript_id "ENSMUST00000340078.1"; gene_type "lncRNA"; gene_name "ENSMUSG00000137155"; transcript_type "lncRNA"; transcript_name "ENSMUST00000340078"; exon_number 3; exon_id "ENSMUSE00001669968.1"; level 2; tag "TAGENE";
chr7	HAVANA	exon	37475937	37476046	0	+	.	gene_id "ENSMUSG00000137155.1"; transcript_id "ENSMUST00000340080.1"; gene_type "lncRNA"; gene_name "ENSMUSG00000137155"; transcript_type "lncRNA"; transcript_name "ENSMUST00000340080"; exon_number 3; exon_id "ENSMUSE00001669968.1"; level 2; tag "basic"; tag "TAGENE";
chr7	HAVANA	exon	37475937	37476061	0	+	.	gene_id "ENSMUSG00000137155.1"; transcript_id "ENSMUST00000340075.1"; gene_type "lncRNA"; gene_name "ENSMUSG00000137155"; transcript_type "lncRNA"; transcript_name "ENSMUST00000340075"; exon_number 3; exon_id "ENSMUSE00001669970.1"; level 2; tag "Ensembl_canonical"; tag "GENCODE_Primary"; tag "TAGENE";
chr7	HAVANA	exon	37475937	37476061	0	+	.	gene_id "ENSMUSG00000137155.1"; transcript_id "ENSMUST00000340076.1"; gene_type "lncRNA"; gene_name "ENSMUSG00000137155"; transcript_type "lncRNA"; transcript_name "ENSMUST00000340076"; exon_number 3; exon_id "ENSMUSE00001669970.1"; level 2; tag "basic"; tag "TAGENE";
chr7	HAVANA	exon	37475937	37476061	0	+	.	gene_id "ENSMUSG00000137155.1"; transcript_id "ENSMUST00000340081.1"; gene_type "lncRNA"; gene_name "ENSMUSG00000137155"; transcript_type "lncRNA"; transcript_name "ENSMUST00000340081"; exon_number 3; exon_id "ENSMUSE00001669970.1"; level 2; tag "TAGENE";
chr7	HAVANA	exon	37476708	37477209	0	+	.	gene_id "ENSMUSG00000137155.1"; transcript_id "ENSMUST00000340078.1"; gene_type "lncRNA"; gene_name "ENSMUSG00000137155"; transcript_type "lncRNA"; transcript_name "ENSMUST00000340078"; exon_number 4; exon_id "ENSMUSE00001669972.1"; level 2; tag "TAGENE";
chr7	HAVANA	exon	37476708	37477212	0	+	.	gene_id "ENSMUSG00000137155.1"; transcript_id "ENSMUST00000340081.1"; gene_type "lncRNA"; gene_name "ENSMUSG00000137155"; transcript_type "lncRNA"; transcript_name "ENSMUST00000340081"; exon_number 4; exon_id "ENSMUSE00001669958.1"; level 2; tag "TAGENE";
chr7	HAVANA	exon	37476708	37477225	0	+	.	gene_id "ENSMUSG00000137155.1"; transcript_id "ENSMUST00000340075.1"; gene_type "lncRNA"; gene_name "ENSMUSG00000137155"; transcript_type "lncRNA"; transcript_name "ENSMUST00000340075"; exon_number 4; exon_id "ENSMUSE00001669963.1"; level 2; tag "Ensembl_canonical"; tag "GENCODE_Primary"; tag "TAGENE";
chr7	HAVANA	exon	37476708	37477225	0	+	.	gene_id "ENSMUSG00000137155.1"; transcript_id "ENSMUST00000340077.1"; gene_type "lncRNA"; gene_name "ENSMUSG00000137155"; transcript_type "lncRNA"; transcript_name "ENSMUST00000340077"; exon_number 3; exon_id "ENSMUSE00001669963.1"; level 2; tag "TAGENE";
chr7	HAVANA	exon	37476708	37477225	0	+	.	gene_id "ENSMUSG00000137155.1"; transcript_id "ENSMUST00000340079.1"; gene_type "lncRNA"; gene_name "ENSMUSG00000137155"; transcript_type "lncRNA"; transcript_name "ENSMUST00000340079"; exon_number 3; exon_id "ENSMUSE00001669963.1"; level 2; tag "TAGENE";
chr7	HAVANA	exon	37476708	37477225	0	+	.	gene_id "ENSMUSG00000137155.1"; transcript_id "ENSMUST00000340080.1"; gene_type "lncRNA"; gene_name "ENSMUSG00000137155"; transcript_type "lncRNA"; transcript_name "ENSMUST00000340080"; exon_number 4; exon_id "ENSMUSE00001669963.1"; level 2; tag "basic"; tag "TAGENE";
chr7	HAVANA	exon	37476708	37477225	0	+	.	gene_id "ENSMUSG00000137155.1"; transcript_id "ENSMUST00000340083.1"; gene_type "lncRNA"; gene_name "ENSMUSG00000137155"; transcript_type "lncRNA"; transcript_name "ENSMUST00000340083"; exon_number 2; exon_id "ENSMUSE00001669963.1"; level 2; tag "TAGENE";
chr7	HAVANA	exon	37476708	37477245	0	+	.	gene_id "ENSMUSG00000137155.1"; transcript_id "ENSMUST00000340076.1"; gene_type "lncRNA"; gene_name "ENSMUSG00000137155"; transcript_type "lncRNA"; transcript_name "ENSMUST00000340076"; exon_number 4; exon_id "ENSMUSE00001669969.1"; level 2; tag "basic"; tag "TAGENE";
chr7	sragcm37_es	exon	37747304	37747468	0.00994267659481167	+	.	gene_id "sragcm37_gene_25977"; transcript_id "sragcm37_gene_25977_tx_1"; exon_id "chr7_37747304_37747468_+"; exonnum "1"; txlen "1287";
chr7	sragcm37_es	exon	37747304	37747468	0.00408189538647599	+	.	gene_id "sragcm37_gene_25977"; transcript_id "sragcm37_gene_25977_tx_2"; exon_id "chr7_37747304_37747468_+"; exonnum "1"; txlen "1184";
chr7	sragcm37_es	exon	37747304	37747468	0.00408189538647599	+	.	gene_id "sragcm37_gene_25977"; transcript_id "sragcm37_gene_25977_tx_3"; exon_id "chr7_37747304_37747468_+"; exonnum "1"; txlen "1111";
chr7	sragcm37_es	exon	37747304	37747468	0.00313261738962111	+	.	gene_id "sragcm37_gene_25977"; transcript_id "sragcm37_gene_25977_tx_4"; exon_id "chr7_37747304_37747468_+"; exonnum "1"; txlen "1214";
chr7	sragcm37_mid	exon	37748196	37748298	0.00994267659481167	+	.	gene_id "sragcm37_gene_25977"; transcript_id "sragcm37_gene_25977_tx_1"; exon_id "chr7_37748196_37748298_+"; exonnum "2"; txlen "1287";
chr7	sragcm37_mid	exon	37748196	37748298	0.00313261738962111	+	.	gene_id "sragcm37_gene_25977"; transcript_id "sragcm37_gene_25977_tx_4"; exon_id "chr7_37748196_37748298_+"; exonnum "2"; txlen "1214";
chr7	sragcm37_mid	exon	37748899	37749016	0.00994267659481167	+	.	gene_id "sragcm37_gene_25977"; transcript_id "sragcm37_gene_25977_tx_1"; exon_id "chr7_37748899_37749016_+"; exonnum "3"; txlen "1287";
chr7	sragcm37_mid	exon	37748899	37749016	0.00408189538647599	+	.	gene_id "sragcm37_gene_25977"; transcript_id "sragcm37_gene_25977_tx_2"; exon_id "chr7_37748899_37749016_+"; exonnum "2"; txlen "1184";
chr7	sragcm37_mid	exon	37748899	37749016	0.00408189538647599	+	.	gene_id "sragcm37_gene_25977"; transcript_id "sragcm37_gene_25977_tx_3"; exon_id "chr7_37748899_37749016_+"; exonnum "2"; txlen "1111";
chr7	sragcm37_mid	exon	37748899	37749016	0.00313261738962111	+	.	gene_id "sragcm37_gene_25977"; transcript_id "sragcm37_gene_25977_tx_4"; exon_id "chr7_37748899_37749016_+"; exonnum "3"; txlen "1214";
chr7	sragcm37_mid	exon	37750332	37750404	0.00994267659481167	+	.	gene_id "sragcm37_gene_25977"; transcript_id "sragcm37_gene_25977_tx_1"; exon_id "chr7_37750332_37750404_+"; exonnum "4"; txlen "1287";
chr7	sragcm37_mid	exon	37750332	37750404	0.00408189538647599	+	.	gene_id "sragcm37_gene_25977"; transcript_id "sragcm37_gene_25977_tx_2"; exon_id "chr7_37750332_37750404_+"; exonnum "3"; txlen "1184";
chr7	sragcm37_mid	exon	37755982	37756088	0.00994267659481167	+	.	gene_id "sragcm37_gene_25977"; transcript_id "sragcm37_gene_25977_tx_1"; exon_id "chr7_37755982_37756088_+"; exonnum "5"; txlen "1287";
chr7	sragcm37_mid	exon	37755982	37756088	0.00408189538647599	+	.	gene_id "sragcm37_gene_25977"; transcript_id "sragcm37_gene_25977_tx_2"; exon_id "chr7_37755982_37756088_+"; exonnum "4"; txlen "1184";
chr7	sragcm37_mid	exon	37755982	37756088	0.00408189538647599	+	.	gene_id "sragcm37_gene_25977"; transcript_id "sragcm37_gene_25977_tx_3"; exon_id "chr7_37755982_37756088_+"; exonnum "3"; txlen "1111";
chr7	sragcm37_mid	exon	37755982	37756088	0.00313261738962111	+	.	gene_id "sragcm37_gene_25977"; transcript_id "sragcm37_gene_25977_tx_4"; exon_id "chr7_37755982_37756088_+"; exonnum "4"; txlen "1214";
chr7	sragcm37_ss	exon	37756811	37757531	0.00994267659481167	+	.	gene_id "sragcm37_gene_25977"; transcript_id "sragcm37_gene_25977_tx_1"; exon_id "chr7_37756811_37757531_+"; exonnum "6"; txlen "1287";
chr7	sragcm37_ss	exon	37756811	37757531	0.00408189538647599	+	.	gene_id "sragcm37_gene_25977"; transcript_id "sragcm37_gene_25977_tx_2"; exon_id "chr7_37756811_37757531_+"; exonnum "5"; txlen "1184";
chr7	sragcm37_ss	exon	37756811	37757531	0.00408189538647599	+	.	gene_id "sragcm37_gene_25977"; transcript_id "sragcm37_gene_25977_tx_3"; exon_id "chr7_37756811_37757531_+"; exonnum "4"; txlen "1111";
chr7	sragcm37_ss	exon	37756811	37757531	0.00313261738962111	+	.	gene_id "sragcm37_gene_25977"; transcript_id "sragcm37_gene_25977_tx_4"; exon_id "chr7_37756811_37757531_+"; exonnum "5"; txlen "1214";
chr7	HAVANA	exon	37758741	37758804	0	+	.	gene_id "ENSMUSG00000108334.3"; transcript_id "ENSMUST00000205683.2"; gene_type "lncRNA"; gene_name "Gm30771"; transcript_type "lncRNA"; transcript_name "Gm30771-201"; exon_number 1; exon_id "ENSMUSE00001374830.2"; level 2; transcript_support_level "3"; mgi_id "MGI:5589930"; havana_gene "OTTMUSG00000058166.1"; havana_transcript "OTTMUST00000142829.1";
chr7	HAVANA	transcript	37758741	37775526	0	+	.	gene_id "ENSMUSG00000108334.3"; transcript_id "ENSMUST00000205683.2"; gene_type "lncRNA"; gene_name "Gm30771"; transcript_type "lncRNA"; transcript_name "Gm30771-201"; level 2; transcript_support_level "3"; mgi_id "MGI:5589930"; havana_gene "OTTMUSG00000058166.1"; havana_transcript "OTTMUST00000142829.1";
chr7	HAVANA	gene	37758741	37792035	0	+	.	gene_id "ENSMUSG00000108334.3"; gene_type "lncRNA"; gene_name "Gm30771"; level 2; mgi_id "MGI:5589930"; havana_gene "OTTMUSG00000058166.1";
chr7	HAVANA	exon	37758751	37758804	0	+	.	gene_id "ENSMUSG00000108334.3"; transcript_id "ENSMUST00000371867.1"; gene_type "lncRNA"; gene_name "Gm30771"; transcript_type "lncRNA"; transcript_name "Gm30771-207"; exon_number 1; exon_id "ENSMUSE00001731647.1"; level 2; mgi_id "MGI:5589930"; tag "TAGENE"; havana_gene "OTTMUSG00000058166.1";
chr7	ENSEMBL_gcm37	exon	37758751	37758804	0.169972075318725	+	.	gene_id "ENSMUSG00000108334.3"; transcript_id "ENSMUSG00000108334.3_tx_1"; exon_id "chr7_37758751_37758804_+"; exonnum "1"; txlen "535";
chr7	HAVANA	transcript	37758751	37760213	0	+	.	gene_id "ENSMUSG00000108334.3"; transcript_id "ENSMUST00000371867.1"; gene_type "lncRNA"; gene_name "Gm30771"; transcript_type "lncRNA"; transcript_name "Gm30771-207"; level 2; mgi_id "MGI:5589930"; tag "TAGENE"; havana_gene "OTTMUSG00000058166.1";
chr7	sragcm37_mid	exon	37759122	37759191	0.169972075318725	+	.	gene_id "ENSMUSG00000108334.3"; transcript_id "ENSMUSG00000108334.3_tx_1"; exon_id "chr7_37759122_37759191_+"; exonnum "2"; txlen "535";
chr7	HAVANA	exon	37759122	37760213	0	+	.	gene_id "ENSMUSG00000108334.3"; transcript_id "ENSMUST00000371867.1"; gene_type "lncRNA"; gene_name "Gm30771"; transcript_type "lncRNA"; transcript_name "Gm30771-207"; exon_number 2; exon_id "ENSMUSE00001731633.1"; level 2; mgi_id "MGI:5589930"; tag "TAGENE"; havana_gene "OTTMUSG00000058166.1";
chr7	HAVANA	exon	37760861	37761404	0	+	.	gene_id "ENSMUSG00000108334.3"; transcript_id "ENSMUST00000371863.1"; gene_type "lncRNA"; gene_name "Gm30771"; transcript_type "lncRNA"; transcript_name "Gm30771-204"; exon_number 1; exon_id "ENSMUSE00001731641.1"; level 2; mgi_id "MGI:5589930"; tag "basic"; tag "TAGENE"; havana_gene "OTTMUSG00000058166.1";
chr7	HAVANA	transcript	37760861	37775560	0	+	.	gene_id "ENSMUSG00000108334.3"; transcript_id "ENSMUST00000371863.1"; gene_type "lncRNA"; gene_name "Gm30771"; transcript_type "lncRNA"; transcript_name "Gm30771-204"; level 2; mgi_id "MGI:5589930"; tag "basic"; tag "TAGENE"; havana_gene "OTTMUSG00000058166.1";
chr7	HAVANA	exon	37761021	37761404	0	+	.	gene_id "ENSMUSG00000108334.3"; transcript_id "ENSMUST00000371864.1"; gene_type "lncRNA"; gene_name "Gm30771"; transcript_type "lncRNA"; transcript_name "Gm30771-205"; exon_number 1; exon_id "ENSMUSE00001731637.1"; level 2; mgi_id "MGI:5589930"; tag "TAGENE"; havana_gene "OTTMUSG00000058166.1";
chr7	ENSEMBL_gcm37	exon	37761021	37761404	0.0235673044353378	+	.	gene_id "ENSMUSG00000108334.3"; transcript_id "ENSMUSG00000108334.3_tx_12"; exon_id "chr7_37761021_37761404_+"; exonnum "1"; txlen "1516";
chr7	ENSEMBL_gcm37	exon	37761021	37761404	0.0235673044353378	+	.	gene_id "ENSMUSG00000108334.3"; transcript_id "ENSMUSG00000108334.3_tx_13"; exon_id "chr7_37761021_37761404_+"; exonnum "1"; txlen "1143";
chr7	ENSEMBL_gcm37	exon	37761021	37761404	0.0168337888823841	+	.	gene_id "ENSMUSG00000108334.3"; transcript_id "ENSMUSG00000108334.3_tx_19"; exon_id "chr7_37761021_37761404_+"; exonnum "1"; txlen "1277";
chr7	ENSEMBL_gcm37	exon	37761021	37761404	0.0168337888823841	+	.	gene_id "ENSMUSG00000108334.3"; transcript_id "ENSMUSG00000108334.3_tx_20"; exon_id "chr7_37761021_37761404_+"; exonnum "1"; txlen "904";
chr7	ENSEMBL_gcm37	exon	37761021	37761404	0.0168337888823841	+	.	gene_id "ENSMUSG00000108334.3"; transcript_id "ENSMUSG00000108334.3_tx_22"; exon_id "chr7_37761021_37761404_+"; exonnum "1"; txlen "1280";
chr7	ENSEMBL_gcm37	exon	37761021	37761404	0.0168337888823841	+	.	gene_id "ENSMUSG00000108334.3"; transcript_id "ENSMUSG00000108334.3_tx_24"; exon_id "chr7_37761021_37761404_+"; exonnum "1"; txlen "907";
chr7	ENSEMBL_gcm37	exon	37761021	37761404	0.0166233665213543	+	.	gene_id "ENSMUSG00000108334.3"; transcript_id "ENSMUSG00000108334.3_tx_26"; exon_id "chr7_37761021_37761404_+"; exonnum "1"; txlen "1035";
chr7	ENSEMBL_gcm37	exon	37761021	37761404	0.0166233665213543	+	.	gene_id "ENSMUSG00000108334.3"; transcript_id "ENSMUSG00000108334.3_tx_29"; exon_id "chr7_37761021_37761404_+"; exonnum "1"; txlen "1038";
chr7	ENSEMBL_gcm37	exon	37761021	37761404	0.0166233665213543	+	.	gene_id "ENSMUSG00000108334.3"; transcript_id "ENSMUSG00000108334.3_tx_32"; exon_id "chr7_37761021_37761404_+"; exonnum "1"; txlen "799";
chr7	ENSEMBL_gcm37	exon	37761021	37761404	0.0166233665213543	+	.	gene_id "ENSMUSG00000108334.3"; transcript_id "ENSMUSG00000108334.3_tx_34"; exon_id "chr7_37761021_37761404_+"; exonnum "1"; txlen "802";
chr7	ENSEMBL_gcm37	exon	37761021	37761404	0.00946900624634107	+	.	gene_id "ENSMUSG00000108334.3"; transcript_id "ENSMUSG00000108334.3_tx_39"; exon_id "chr7_37761021_37761404_+"; exonnum "1"; txlen "988";
chr7	ENSEMBL_gcm37	exon	37761021	37761404	0.0475554535927352	+	.	gene_id "ENSMUSG00000108334.3"; transcript_id "ENSMUSG00000108334.3_tx_4"; exon_id "chr7_37761021_37761404_+"; exonnum "1"; txlen "1513";
chr7	ENSEMBL_gcm37	exon	37761021	37761404	0.00946900624634107	+	.	gene_id "ENSMUSG00000108334.3"; transcript_id "ENSMUSG00000108334.3_tx_43"; exon_id "chr7_37761021_37761404_+"; exonnum "1"; txlen "991";
chr7	ENSEMBL_gcm37	exon	37761021	37761404	0.00946900624634107	+	.	gene_id "ENSMUSG00000108334.3"; transcript_id "ENSMUSG00000108334.3_tx_44"; exon_id "chr7_37761021_37761404_+"; exonnum "1"; txlen "752";
chr7	ENSEMBL_gcm37	exon	37761021	37761404	0.0267236398507848	+	.	gene_id "ENSMUSG00000108334.3"; transcript_id "ENSMUSG00000108334.3_tx_8"; exon_id "chr7_37761021_37761404_+"; exonnum "1"; txlen "1140";
chr7	HAVANA	transcript	37761021	37775560	0	+	.	gene_id "ENSMUSG00000108334.3"; transcript_id "ENSMUST00000371864.1"; gene_type "lncRNA"; gene_name "Gm30771"; transcript_type "lncRNA"; transcript_name "Gm30771-205"; level 2; mgi_id "MGI:5589930"; tag "TAGENE"; havana_gene "OTTMUSG00000058166.1";
chr7	sragcm37_es	exon	37769398	37769495	0.0235673044353378	+	.	gene_id "ENSMUSG00000108334.3"; transcript_id "ENSMUSG00000108334.3_tx_10"; exon_id "chr7_37769398_37769495_+"; exonnum "1"; txlen "1230";
chr7	sragcm37_es	exon	37769398	37769495	0.0235673044353378	+	.	gene_id "ENSMUSG00000108334.3"; transcript_id "ENSMUSG00000108334.3_tx_11"; exon_id "chr7_37769398_37769495_+"; exonnum "1"; txlen "857";
chr7	sragcm37_es	exon	37769398	37769495	0.0168337888823841	+	.	gene_id "ENSMUSG00000108334.3"; transcript_id "ENSMUSG00000108334.3_tx_17"; exon_id "chr7_37769398_37769495_+"; exonnum "1"; txlen "991";
chr7	sragcm37_es	exon	37769398	37769495	0.0168337888823841	+	.	gene_id "ENSMUSG00000108334.3"; transcript_id "ENSMUSG00000108334.3_tx_18"; exon_id "chr7_37769398_37769495_+"; exonnum "1"; txlen "618";
chr7	sragcm37_es	exon	37769398	37769495	0.0168337888823841	+	.	gene_id "ENSMUSG00000108334.3"; transcript_id "ENSMUSG00000108334.3_tx_21"; exon_id "chr7_37769398_37769495_+"; exonnum "1"; txlen "994";
chr7	sragcm37_es	exon	37769398	37769495	0.0168337888823841	+	.	gene_id "ENSMUSG00000108334.3"; transcript_id "ENSMUSG00000108334.3_tx_23"; exon_id "chr7_37769398_37769495_+"; exonnum "1"; txlen "621";
chr7	sragcm37_es	exon	37769398	37769495	0.0166233665213543	+	.	gene_id "ENSMUSG00000108334.3"; transcript_id "ENSMUSG00000108334.3_tx_25"; exon_id "chr7_37769398_37769495_+"; exonnum "1"; txlen "749";
chr7	sragcm37_es	exon	37769398	37769495	0.0166233665213543	+	.	gene_id "ENSMUSG00000108334.3"; transcript_id "ENSMUSG00000108334.3_tx_27"; exon_id "chr7_37769398_37769495_+"; exonnum "1"; txlen "752";
chr7	sragcm37_es	exon	37769398	37769495	0.0475554535927352	+	.	gene_id "ENSMUSG00000108334.3"; transcript_id "ENSMUSG00000108334.3_tx_3"; exon_id "chr7_37769398_37769495_+"; exonnum "1"; txlen "1227";
chr7	sragcm37_es	exon	37769398	37769495	0.0166233665213543	+	.	gene_id "ENSMUSG00000108334.3"; transcript_id "ENSMUSG00000108334.3_tx_31"; exon_id "chr7_37769398_37769495_+"; exonnum "1"; txlen "513";
chr7	sragcm37_es	exon	37769398	37769495	0.0166233665213543	+	.	gene_id "ENSMUSG00000108334.3"; transcript_id "ENSMUSG00000108334.3_tx_33"; exon_id "chr7_37769398_37769495_+"; exonnum "1"; txlen "516";
chr7	sragcm37_es	exon	37769398	37769495	0.00946900624634107	+	.	gene_id "ENSMUSG00000108334.3"; transcript_id "ENSMUSG00000108334.3_tx_38"; exon_id "chr7_37769398_37769495_+"; exonnum "1"; txlen "702";
chr7	sragcm37_es	exon	37769398	37769495	0.00946900624634107	+	.	gene_id "ENSMUSG00000108334.3"; transcript_id "ENSMUSG00000108334.3_tx_40"; exon_id "chr7_37769398_37769495_+"; exonnum "1"; txlen "705";
chr7	sragcm37_es	exon	37769398	37769495	0.0267236398507848	+	.	gene_id "ENSMUSG00000108334.3"; transcript_id "ENSMUSG00000108334.3_tx_7"; exon_id "chr7_37769398_37769495_+"; exonnum "1"; txlen "854";
chr7	sragcm37_es	exon	37774067	37774186	0.0105369857650892	+	.	gene_id "ENSMUSG00000108334.3"; transcript_id "ENSMUSG00000108334.3_tx_37"; exon_id "chr7_37774067_37774186_+"; exonnum "1"; txlen "531";
chr7	sragcm37_mid	exon	37774854	37775028	0.169972075318725	+	.	gene_id "ENSMUSG00000108334.3"; transcript_id "ENSMUSG00000108334.3_tx_1"; exon_id "chr7_37774854_37775028_+"; exonnum "3"; txlen "535";
chr7	sragcm37_mid	exon	37774854	37775028	0.0235673044353378	+	.	gene_id "ENSMUSG00000108334.3"; transcript_id "ENSMUSG00000108334.3_tx_10"; exon_id "chr7_37774854_37775028_+"; exonnum "2"; txlen "1230";
chr7	sragcm37_mid	exon	37774854	37775028	0.0235673044353378	+	.	gene_id "ENSMUSG00000108334.3"; transcript_id "ENSMUSG00000108334.3_tx_11"; exon_id "chr7_37774854_37775028_+"; exonnum "2"; txlen "857";
chr7	sragcm37_mid	exon	37774854	37775028	0.0235673044353378	+	.	gene_id "ENSMUSG00000108334.3"; transcript_id "ENSMUSG00000108334.3_tx_12"; exon_id "chr7_37774854_37775028_+"; exonnum "2"; txlen "1516";
chr7	sragcm37_mid	exon	37774854	37775028	0.0235673044353378	+	.	gene_id "ENSMUSG00000108334.3"; transcript_id "ENSMUSG00000108334.3_tx_13"; exon_id "chr7_37774854_37775028_+"; exonnum "2"; txlen "1143";
chr7	sragcm37_mid	exon	37774854	37775028	0.0168337888823841	+	.	gene_id "ENSMUSG00000108334.3"; transcript_id "ENSMUSG00000108334.3_tx_17"; exon_id "chr7_37774854_37775028_+"; exonnum "2"; txlen "991";
chr7	sragcm37_mid	exon	37774854	37775028	0.0168337888823841	+	.	gene_id "ENSMUSG00000108334.3"; transcript_id "ENSMUSG00000108334.3_tx_18"; exon_id "chr7_37774854_37775028_+"; exonnum "2"; txlen "618";
chr7	sragcm37_mid	exon	37774854	37775028	0.0168337888823841	+	.	gene_id "ENSMUSG00000108334.3"; transcript_id "ENSMUSG00000108334.3_tx_19"; exon_id "chr7_37774854_37775028_+"; exonnum "2"; txlen "1277";
chr7	sragcm37_mid	exon	37774854	37775028	0.0168337888823841	+	.	gene_id "ENSMUSG00000108334.3"; transcript_id "ENSMUSG00000108334.3_tx_20"; exon_id "chr7_37774854_37775028_+"; exonnum "2"; txlen "904";
chr7	sragcm37_mid	exon	37774854	37775028	0.0168337888823841	+	.	gene_id "ENSMUSG00000108334.3"; transcript_id "ENSMUSG00000108334.3_tx_21"; exon_id "chr7_37774854_37775028_+"; exonnum "2"; txlen "994";
chr7	sragcm37_mid	exon	37774854	37775028	0.0168337888823841	+	.	gene_id "ENSMUSG00000108334.3"; transcript_id "ENSMUSG00000108334.3_tx_22"; exon_id "chr7_37774854_37775028_+"; exonnum "2"; txlen "1280";
chr7	sragcm37_mid	exon	37774854	37775028	0.0168337888823841	+	.	gene_id "ENSMUSG00000108334.3"; transcript_id "ENSMUSG00000108334.3_tx_23"; exon_id "chr7_37774854_37775028_+"; exonnum "2"; txlen "621";
chr7	sragcm37_mid	exon	37774854	37775028	0.0168337888823841	+	.	gene_id "ENSMUSG00000108334.3"; transcript_id "ENSMUSG00000108334.3_tx_24"; exon_id "chr7_37774854_37775028_+"; exonnum "2"; txlen "907";
chr7	sragcm37_mid	exon	37774854	37775028	0.0166233665213543	+	.	gene_id "ENSMUSG00000108334.3"; transcript_id "ENSMUSG00000108334.3_tx_25"; exon_id "chr7_37774854_37775028_+"; exonnum "2"; txlen "749";
chr7	sragcm37_mid	exon	37774854	37775028	0.0166233665213543	+	.	gene_id "ENSMUSG00000108334.3"; transcript_id "ENSMUSG00000108334.3_tx_26"; exon_id "chr7_37774854_37775028_+"; exonnum "2"; txlen "1035";
chr7	sragcm37_mid	exon	37774854	37775028	0.0166233665213543	+	.	gene_id "ENSMUSG00000108334.3"; transcript_id "ENSMUSG00000108334.3_tx_27"; exon_id "chr7_37774854_37775028_+"; exonnum "2"; txlen "752";
chr7	sragcm37_mid	exon	37774854	37775028	0.0166233665213543	+	.	gene_id "ENSMUSG00000108334.3"; transcript_id "ENSMUSG00000108334.3_tx_29"; exon_id "chr7_37774854_37775028_+"; exonnum "2"; txlen "1038";
chr7	sragcm37_mid	exon	37774854	37775028	0.0475554535927352	+	.	gene_id "ENSMUSG00000108334.3"; transcript_id "ENSMUSG00000108334.3_tx_3"; exon_id "chr7_37774854_37775028_+"; exonnum "2"; txlen "1227";
chr7	sragcm37_mid	exon	37774854	37775028	0.0166233665213543	+	.	gene_id "ENSMUSG00000108334.3"; transcript_id "ENSMUSG00000108334.3_tx_31"; exon_id "chr7_37774854_37775028_+"; exonnum "2"; txlen "513";
chr7	sragcm37_mid	exon	37774854	37775028	0.0166233665213543	+	.	gene_id "ENSMUSG00000108334.3"; transcript_id "ENSMUSG00000108334.3_tx_32"; exon_id "chr7_37774854_37775028_+"; exonnum "2"; txlen "799";
chr7	sragcm37_mid	exon	37774854	37775028	0.0166233665213543	+	.	gene_id "ENSMUSG00000108334.3"; transcript_id "ENSMUSG00000108334.3_tx_33"; exon_id "chr7_37774854_37775028_+"; exonnum "2"; txlen "516";
chr7	sragcm37_mid	exon	37774854	37775028	0.0166233665213543	+	.	gene_id "ENSMUSG00000108334.3"; transcript_id "ENSMUSG00000108334.3_tx_34"; exon_id "chr7_37774854_37775028_+"; exonnum "2"; txlen "802";
chr7	sragcm37_mid	exon	37774854	37775028	0.0105369857650892	+	.	gene_id "ENSMUSG00000108334.3"; transcript_id "ENSMUSG00000108334.3_tx_37"; exon_id "chr7_37774854_37775028_+"; exonnum "2"; txlen "531";
chr7	sragcm37_mid	exon	37774854	37775028	0.00946900624634107	+	.	gene_id "ENSMUSG00000108334.3"; transcript_id "ENSMUSG00000108334.3_tx_38"; exon_id "chr7_37774854_37775028_+"; exonnum "2"; txlen "702";
chr7	sragcm37_mid	exon	37774854	37775028	0.00946900624634107	+	.	gene_id "ENSMUSG00000108334.3"; transcript_id "ENSMUSG00000108334.3_tx_39"; exon_id "chr7_37774854_37775028_+"; exonnum "2"; txlen "988";
chr7	sragcm37_mid	exon	37774854	37775028	0.0475554535927352	+	.	gene_id "ENSMUSG00000108334.3"; transcript_id "ENSMUSG00000108334.3_tx_4"; exon_id "chr7_37774854_37775028_+"; exonnum "2"; txlen "1513";
chr7	sragcm37_mid	exon	37774854	37775028	0.00946900624634107	+	.	gene_id "ENSMUSG00000108334.3"; transcript_id "ENSMUSG00000108334.3_tx_40"; exon_id "chr7_37774854_37775028_+"; exonnum "2"; txlen "705";
chr7	sragcm37_mid	exon	37774854	37775028	0.00946900624634107	+	.	gene_id "ENSMUSG00000108334.3"; transcript_id "ENSMUSG00000108334.3_tx_43"; exon_id "chr7_37774854_37775028_+"; exonnum "2"; txlen "991";
chr7	sragcm37_mid	exon	37774854	37775028	0.00946900624634107	+	.	gene_id "ENSMUSG00000108334.3"; transcript_id "ENSMUSG00000108334.3_tx_44"; exon_id "chr7_37774854_37775028_+"; exonnum "2"; txlen "752";
chr7	sragcm37_mid	exon	37774854	37775028	0.0267236398507848	+	.	gene_id "ENSMUSG00000108334.3"; transcript_id "ENSMUSG00000108334.3_tx_7"; exon_id "chr7_37774854_37775028_+"; exonnum "2"; txlen "854";
chr7	sragcm37_mid	exon	37774854	37775028	0.0267236398507848	+	.	gene_id "ENSMUSG00000108334.3"; transcript_id "ENSMUSG00000108334.3_tx_8"; exon_id "chr7_37774854_37775028_+"; exonnum "2"; txlen "1140";
chr7	HAVANA	exon	37774854	37775526	0	+	.	gene_id "ENSMUSG00000108334.3"; transcript_id "ENSMUST00000205683.2"; gene_type "lncRNA"; gene_name "Gm30771"; transcript_type "lncRNA"; transcript_name "Gm30771-201"; exon_number 2; exon_id "ENSMUSE00001372566.2"; level 2; transcript_support_level "3"; mgi_id "MGI:5589930"; havana_gene "OTTMUSG00000058166.1"; havana_transcript "OTTMUST00000142829.1";
chr7	HAVANA	exon	37774854	37775560	0	+	.	gene_id "ENSMUSG00000108334.3"; transcript_id "ENSMUST00000371863.1"; gene_type "lncRNA"; gene_name "Gm30771"; transcript_type "lncRNA"; transcript_name "Gm30771-204"; exon_number 2; exon_id "ENSMUSE00001731635.1"; level 2; mgi_id "MGI:5589930"; tag "basic"; tag "TAGENE"; havana_gene "OTTMUSG00000058166.1";
chr7	HAVANA	exon	37774857	37775560	0	+	.	gene_id "ENSMUSG00000108334.3"; transcript_id "ENSMUST00000371864.1"; gene_type "lncRNA"; gene_name "Gm30771"; transcript_type "lncRNA"; transcript_name "Gm30771-205"; exon_number 2; exon_id "ENSMUSE00001731640.1"; level 2; mgi_id "MGI:5589930"; tag "TAGENE"; havana_gene "OTTMUSG00000058166.1";
chr7	HAVANA	exon	37775149	37775265	0	+	.	gene_id "ENSMUSG00000108334.3"; transcript_id "ENSMUST00000371862.1"; gene_type "lncRNA"; gene_name "Gm30771"; transcript_type "lncRNA"; transcript_name "Gm30771-203"; exon_number 1; exon_id "ENSMUSE00001731642.1"; level 2; mgi_id "MGI:5589930"; tag "TAGENE"; havana_gene "OTTMUSG00000058166.1";
chr7	HAVANA	transcript	37775149	37791289	0	+	.	gene_id "ENSMUSG00000108334.3"; transcript_id "ENSMUST00000371862.1"; gene_type "lncRNA"; gene_name "Gm30771"; transcript_type "lncRNA"; transcript_name "Gm30771-203"; level 2; mgi_id "MGI:5589930"; tag "TAGENE"; havana_gene "OTTMUSG00000058166.1";
chr7	HAVANA	exon	37775173	37775265	0	+	.	gene_id "ENSMUSG00000108334.3"; transcript_id "ENSMUST00000371861.1"; gene_type "lncRNA"; gene_name "Gm30771"; transcript_type "lncRNA"; transcript_name "Gm30771-202"; exon_number 1; exon_id "ENSMUSE00001731644.1"; level 2; mgi_id "MGI:5589930"; tag "basic"; tag "Ensembl_canonical"; tag "GENCODE_Primary"; tag "TAGENE"; havana_gene "OTTMUSG00000058166.1";
chr7	ENSEMBL_gcm37	exon	37775173	37775265	0.0235673044353378	+	.	gene_id "ENSMUSG00000108334.3"; transcript_id "ENSMUSG00000108334.3_tx_14"; exon_id "chr7_37775173_37775265_+"; exonnum "1"; txlen "1050";
chr7	ENSEMBL_gcm37	exon	37775173	37775265	0.0235673044353378	+	.	gene_id "ENSMUSG00000108334.3"; transcript_id "ENSMUSG00000108334.3_tx_15"; exon_id "chr7_37775173_37775265_+"; exonnum "1"; txlen "677";
chr7	ENSEMBL_gcm37	exon	37775173	37775265	0.0166233665213543	+	.	gene_id "ENSMUSG00000108334.3"; transcript_id "ENSMUSG00000108334.3_tx_28"; exon_id "chr7_37775173_37775265_+"; exonnum "1"; txlen "569";
chr7	ENSEMBL_gcm37	exon	37775173	37775265	0.0166233665213543	+	.	gene_id "ENSMUSG00000108334.3"; transcript_id "ENSMUSG00000108334.3_tx_30"; exon_id "chr7_37775173_37775265_+"; exonnum "1"; txlen "572";
chr7	ENSEMBL_gcm37	exon	37775173	37775265	0.00946900624634107	+	.	gene_id "ENSMUSG00000108334.3"; transcript_id "ENSMUSG00000108334.3_tx_41"; exon_id "chr7_37775173_37775265_+"; exonnum "1"; txlen "522";
chr7	ENSEMBL_gcm37	exon	37775173	37775265	0.0267236398507848	+	.	gene_id "ENSMUSG00000108334.3"; transcript_id "ENSMUSG00000108334.3_tx_9"; exon_id "chr7_37775173_37775265_+"; exonnum "1"; txlen "674";
chr7	HAVANA	transcript	37775173	37792035	0	+	.	gene_id "ENSMUSG00000108334.3"; transcript_id "ENSMUST00000371861.1"; gene_type "lncRNA"; gene_name "Gm30771"; transcript_type "lncRNA"; transcript_name "Gm30771-202"; level 2; mgi_id "MGI:5589930"; tag "basic"; tag "Ensembl_canonical"; tag "GENCODE_Primary"; tag "TAGENE"; havana_gene "OTTMUSG00000058166.1";
chr7	HAVANA	exon	37776638	37776873	0	+	.	gene_id "ENSMUSG00000108334.3"; transcript_id "ENSMUST00000371862.1"; gene_type "lncRNA"; gene_name "Gm30771"; transcript_type "lncRNA"; transcript_name "Gm30771-203"; exon_number 2; exon_id "ENSMUSE00001731636.1"; level 2; mgi_id "MGI:5589930"; tag "TAGENE"; havana_gene "OTTMUSG00000058166.1";
chr7	HAVANA	exon	37776638	37776873	0	+	.	gene_id "ENSMUSG00000108334.3"; transcript_id "ENSMUST00000371861.1"; gene_type "lncRNA"; gene_name "Gm30771"; transcript_type "lncRNA"; transcript_name "Gm30771-202"; exon_number 2; exon_id "ENSMUSE00001731636.1"; level 2; mgi_id "MGI:5589930"; tag "basic"; tag "Ensembl_canonical"; tag "GENCODE_Primary"; tag "TAGENE"; havana_gene "OTTMUSG00000058166.1";
chr7	ENSEMBL_gcm37	exon	37776638	37776873	0.169972075318725	+	.	gene_id "ENSMUSG00000108334.3"; transcript_id "ENSMUSG00000108334.3_tx_1"; exon_id "chr7_37776638_37776873_+"; exonnum "4"; txlen "535";
chr7	ENSEMBL_gcm37	exon	37776638	37776873	0.0235673044353378	+	.	gene_id "ENSMUSG00000108334.3"; transcript_id "ENSMUSG00000108334.3_tx_10"; exon_id "chr7_37776638_37776873_+"; exonnum "3"; txlen "1230";
chr7	ENSEMBL_gcm37	exon	37776638	37776873	0.0235673044353378	+	.	gene_id "ENSMUSG00000108334.3"; transcript_id "ENSMUSG00000108334.3_tx_11"; exon_id "chr7_37776638_37776873_+"; exonnum "3"; txlen "857";
chr7	ENSEMBL_gcm37	exon	37776638	37776873	0.0235673044353378	+	.	gene_id "ENSMUSG00000108334.3"; transcript_id "ENSMUSG00000108334.3_tx_12"; exon_id "chr7_37776638_37776873_+"; exonnum "3"; txlen "1516";
chr7	ENSEMBL_gcm37	exon	37776638	37776873	0.0235673044353378	+	.	gene_id "ENSMUSG00000108334.3"; transcript_id "ENSMUSG00000108334.3_tx_13"; exon_id "chr7_37776638_37776873_+"; exonnum "3"; txlen "1143";
chr7	ENSEMBL_gcm37	exon	37776638	37776873	0.0235673044353378	+	.	gene_id "ENSMUSG00000108334.3"; transcript_id "ENSMUSG00000108334.3_tx_14"; exon_id "chr7_37776638_37776873_+"; exonnum "2"; txlen "1050";
chr7	ENSEMBL_gcm37	exon	37776638	37776873	0.0235673044353378	+	.	gene_id "ENSMUSG00000108334.3"; transcript_id "ENSMUSG00000108334.3_tx_15"; exon_id "chr7_37776638_37776873_+"; exonnum "2"; txlen "677";
chr7	ENSEMBL_gcm37	exon	37776638	37776873	0.0166233665213543	+	.	gene_id "ENSMUSG00000108334.3"; transcript_id "ENSMUSG00000108334.3_tx_25"; exon_id "chr7_37776638_37776873_+"; exonnum "3"; txlen "749";
chr7	ENSEMBL_gcm37	exon	37776638	37776873	0.0166233665213543	+	.	gene_id "ENSMUSG00000108334.3"; transcript_id "ENSMUSG00000108334.3_tx_26"; exon_id "chr7_37776638_37776873_+"; exonnum "3"; txlen "1035";
chr7	ENSEMBL_gcm37	exon	37776638	37776873	0.0166233665213543	+	.	gene_id "ENSMUSG00000108334.3"; transcript_id "ENSMUSG00000108334.3_tx_27"; exon_id "chr7_37776638_37776873_+"; exonnum "3"; txlen "752";
chr7	ENSEMBL_gcm37	exon	37776638	37776873	0.0166233665213543	+	.	gene_id "ENSMUSG00000108334.3"; transcript_id "ENSMUSG00000108334.3_tx_28"; exon_id "chr7_37776638_37776873_+"; exonnum "2"; txlen "569";
chr7	ENSEMBL_gcm37	exon	37776638	37776873	0.0166233665213543	+	.	gene_id "ENSMUSG00000108334.3"; transcript_id "ENSMUSG00000108334.3_tx_29"; exon_id "chr7_37776638_37776873_+"; exonnum "3"; txlen "1038";
chr7	ENSEMBL_gcm37	exon	37776638	37776873	0.0475554535927352	+	.	gene_id "ENSMUSG00000108334.3"; transcript_id "ENSMUSG00000108334.3_tx_3"; exon_id "chr7_37776638_37776873_+"; exonnum "3"; txlen "1227";
chr7	ENSEMBL_gcm37	exon	37776638	37776873	0.0166233665213543	+	.	gene_id "ENSMUSG00000108334.3"; transcript_id "ENSMUSG00000108334.3_tx_30"; exon_id "chr7_37776638_37776873_+"; exonnum "2"; txlen "572";
chr7	ENSEMBL_gcm37	exon	37776638	37776873	0.0105369857650892	+	.	gene_id "ENSMUSG00000108334.3"; transcript_id "ENSMUSG00000108334.3_tx_37"; exon_id "chr7_37776638_37776873_+"; exonnum "3"; txlen "531";
chr7	ENSEMBL_gcm37	exon	37776638	37776873	0.00946900624634107	+	.	gene_id "ENSMUSG00000108334.3"; transcript_id "ENSMUSG00000108334.3_tx_38"; exon_id "chr7_37776638_37776873_+"; exonnum "3"; txlen "702";
chr7	ENSEMBL_gcm37	exon	37776638	37776873	0.00946900624634107	+	.	gene_id "ENSMUSG00000108334.3"; transcript_id "ENSMUSG00000108334.3_tx_39"; exon_id "chr7_37776638_37776873_+"; exonnum "3"; txlen "988";
chr7	ENSEMBL_gcm37	exon	37776638	37776873	0.0475554535927352	+	.	gene_id "ENSMUSG00000108334.3"; transcript_id "ENSMUSG00000108334.3_tx_4"; exon_id "chr7_37776638_37776873_+"; exonnum "3"; txlen "1513";
chr7	ENSEMBL_gcm37	exon	37776638	37776873	0.00946900624634107	+	.	gene_id "ENSMUSG00000108334.3"; transcript_id "ENSMUSG00000108334.3_tx_40"; exon_id "chr7_37776638_37776873_+"; exonnum "3"; txlen "705";
chr7	ENSEMBL_gcm37	exon	37776638	37776873	0.00946900624634107	+	.	gene_id "ENSMUSG00000108334.3"; transcript_id "ENSMUSG00000108334.3_tx_41"; exon_id "chr7_37776638_37776873_+"; exonnum "2"; txlen "522";
chr7	ENSEMBL_gcm37	exon	37776638	37776873	0.00946900624634107	+	.	gene_id "ENSMUSG00000108334.3"; transcript_id "ENSMUSG00000108334.3_tx_43"; exon_id "chr7_37776638_37776873_+"; exonnum "3"; txlen "991";
chr7	ENSEMBL_gcm37	exon	37776638	37776873	0.0267236398507848	+	.	gene_id "ENSMUSG00000108334.3"; transcript_id "ENSMUSG00000108334.3_tx_7"; exon_id "chr7_37776638_37776873_+"; exonnum "3"; txlen "854";
chr7	ENSEMBL_gcm37	exon	37776638	37776873	0.0267236398507848	+	.	gene_id "ENSMUSG00000108334.3"; transcript_id "ENSMUSG00000108334.3_tx_8"; exon_id "chr7_37776638_37776873_+"; exonnum "3"; txlen "1140";
chr7	ENSEMBL_gcm37	exon	37776638	37776873	0.0267236398507848	+	.	gene_id "ENSMUSG00000108334.3"; transcript_id "ENSMUSG00000108334.3_tx_9"; exon_id "chr7_37776638_37776873_+"; exonnum "2"; txlen "674";
chr7	HAVANA	exon	37790062	37790187	0	+	.	gene_id "ENSMUSG00000108334.3"; transcript_id "ENSMUST00000371866.1"; gene_type "lncRNA"; gene_name "Gm30771"; transcript_type "lncRNA"; transcript_name "Gm30771-206"; exon_number 1; exon_id "ENSMUSE00001731650.1"; level 2; mgi_id "MGI:5589930"; tag "basic"; tag "TAGENE"; havana_gene "OTTMUSG00000058166.1";
chr7	ENSEMBL_gcm37	exon	37790062	37790187	0.0133974554456259	+	.	gene_id "ENSMUSG00000108334.3"; transcript_id "ENSMUSG00000108334.3_tx_36"; exon_id "chr7_37790062_37790187_+"; exonnum "1"; txlen "847";
chr7	HAVANA	transcript	37790062	37792035	0	+	.	gene_id "ENSMUSG00000108334.3"; transcript_id "ENSMUST00000371866.1"; gene_type "lncRNA"; gene_name "Gm30771"; transcript_type "lncRNA"; transcript_name "Gm30771-206"; level 2; mgi_id "MGI:5589930"; tag "basic"; tag "TAGENE"; havana_gene "OTTMUSG00000058166.1";
chr7	HAVANA	exon	37790719	37790790	0	+	.	gene_id "ENSMUSG00000108334.3"; transcript_id "ENSMUST00000371862.1"; gene_type "lncRNA"; gene_name "Gm30771"; transcript_type "lncRNA"; transcript_name "Gm30771-203"; exon_number 3; exon_id "ENSMUSE00001731643.1"; level 2; mgi_id "MGI:5589930"; tag "TAGENE"; havana_gene "OTTMUSG00000058166.1";
chr7	HAVANA	exon	37790719	37790790	0	+	.	gene_id "ENSMUSG00000108334.3"; transcript_id "ENSMUST00000371861.1"; gene_type "lncRNA"; gene_name "Gm30771"; transcript_type "lncRNA"; transcript_name "Gm30771-202"; exon_number 3; exon_id "ENSMUSE00001731643.1"; level 2; mgi_id "MGI:5589930"; tag "basic"; tag "Ensembl_canonical"; tag "GENCODE_Primary"; tag "TAGENE"; havana_gene "OTTMUSG00000058166.1";
chr7	HAVANA	exon	37790719	37790790	0	+	.	gene_id "ENSMUSG00000108334.3"; transcript_id "ENSMUST00000371866.1"; gene_type "lncRNA"; gene_name "Gm30771"; transcript_type "lncRNA"; transcript_name "Gm30771-206"; exon_number 2; exon_id "ENSMUSE00001731643.1"; level 2; mgi_id "MGI:5589930"; tag "basic"; tag "TAGENE"; havana_gene "OTTMUSG00000058166.1";
chr7	ENSEMBL_gcm37	exon	37790719	37790790	0.0235673044353378	+	.	gene_id "ENSMUSG00000108334.3"; transcript_id "ENSMUSG00000108334.3_tx_10"; exon_id "chr7_37790719_37790790_+"; exonnum "4"; txlen "1230";
chr7	ENSEMBL_gcm37	exon	37790719	37790790	0.0235673044353378	+	.	gene_id "ENSMUSG00000108334.3"; transcript_id "ENSMUSG00000108334.3_tx_11"; exon_id "chr7_37790719_37790790_+"; exonnum "4"; txlen "857";
chr7	ENSEMBL_gcm37	exon	37790719	37790790	0.0235673044353378	+	.	gene_id "ENSMUSG00000108334.3"; transcript_id "ENSMUSG00000108334.3_tx_12"; exon_id "chr7_37790719_37790790_+"; exonnum "4"; txlen "1516";
chr7	ENSEMBL_gcm37	exon	37790719	37790790	0.0235673044353378	+	.	gene_id "ENSMUSG00000108334.3"; transcript_id "ENSMUSG00000108334.3_tx_13"; exon_id "chr7_37790719_37790790_+"; exonnum "4"; txlen "1143";
chr7	ENSEMBL_gcm37	exon	37790719	37790790	0.0235673044353378	+	.	gene_id "ENSMUSG00000108334.3"; transcript_id "ENSMUSG00000108334.3_tx_14"; exon_id "chr7_37790719_37790790_+"; exonnum "3"; txlen "1050";
chr7	ENSEMBL_gcm37	exon	37790719	37790790	0.0235673044353378	+	.	gene_id "ENSMUSG00000108334.3"; transcript_id "ENSMUSG00000108334.3_tx_15"; exon_id "chr7_37790719_37790790_+"; exonnum "3"; txlen "677";
chr7	ENSEMBL_gcm37	exon	37790719	37790790	0.0168337888823841	+	.	gene_id "ENSMUSG00000108334.3"; transcript_id "ENSMUSG00000108334.3_tx_17"; exon_id "chr7_37790719_37790790_+"; exonnum "3"; txlen "991";
chr7	ENSEMBL_gcm37	exon	37790719	37790790	0.0168337888823841	+	.	gene_id "ENSMUSG00000108334.3"; transcript_id "ENSMUSG00000108334.3_tx_18"; exon_id "chr7_37790719_37790790_+"; exonnum "3"; txlen "618";
chr7	ENSEMBL_gcm37	exon	37790719	37790790	0.0168337888823841	+	.	gene_id "ENSMUSG00000108334.3"; transcript_id "ENSMUSG00000108334.3_tx_19"; exon_id "chr7_37790719_37790790_+"; exonnum "3"; txlen "1277";
chr7	ENSEMBL_gcm37	exon	37790719	37790790	0.0168337888823841	+	.	gene_id "ENSMUSG00000108334.3"; transcript_id "ENSMUSG00000108334.3_tx_20"; exon_id "chr7_37790719_37790790_+"; exonnum "3"; txlen "904";
chr7	ENSEMBL_gcm37	exon	37790719	37790790	0.0168337888823841	+	.	gene_id "ENSMUSG00000108334.3"; transcript_id "ENSMUSG00000108334.3_tx_21"; exon_id "chr7_37790719_37790790_+"; exonnum "3"; txlen "994";
chr7	ENSEMBL_gcm37	exon	37790719	37790790	0.0168337888823841	+	.	gene_id "ENSMUSG00000108334.3"; transcript_id "ENSMUSG00000108334.3_tx_22"; exon_id "chr7_37790719_37790790_+"; exonnum "3"; txlen "1280";
chr7	ENSEMBL_gcm37	exon	37790719	37790790	0.0168337888823841	+	.	gene_id "ENSMUSG00000108334.3"; transcript_id "ENSMUSG00000108334.3_tx_23"; exon_id "chr7_37790719_37790790_+"; exonnum "3"; txlen "621";
chr7	ENSEMBL_gcm37	exon	37790719	37790790	0.0168337888823841	+	.	gene_id "ENSMUSG00000108334.3"; transcript_id "ENSMUSG00000108334.3_tx_24"; exon_id "chr7_37790719_37790790_+"; exonnum "3"; txlen "907";
chr7	ENSEMBL_gcm37	exon	37790719	37790790	0.0166233665213543	+	.	gene_id "ENSMUSG00000108334.3"; transcript_id "ENSMUSG00000108334.3_tx_25"; exon_id "chr7_37790719_37790790_+"; exonnum "4"; txlen "749";
chr7	ENSEMBL_gcm37	exon	37790719	37790790	0.0166233665213543	+	.	gene_id "ENSMUSG00000108334.3"; transcript_id "ENSMUSG00000108334.3_tx_26"; exon_id "chr7_37790719_37790790_+"; exonnum "4"; txlen "1035";
chr7	ENSEMBL_gcm37	exon	37790719	37790790	0.0166233665213543	+	.	gene_id "ENSMUSG00000108334.3"; transcript_id "ENSMUSG00000108334.3_tx_27"; exon_id "chr7_37790719_37790790_+"; exonnum "4"; txlen "752";
chr7	ENSEMBL_gcm37	exon	37790719	37790790	0.0166233665213543	+	.	gene_id "ENSMUSG00000108334.3"; transcript_id "ENSMUSG00000108334.3_tx_28"; exon_id "chr7_37790719_37790790_+"; exonnum "3"; txlen "569";
chr7	ENSEMBL_gcm37	exon	37790719	37790790	0.0166233665213543	+	.	gene_id "ENSMUSG00000108334.3"; transcript_id "ENSMUSG00000108334.3_tx_29"; exon_id "chr7_37790719_37790790_+"; exonnum "4"; txlen "1038";
chr7	ENSEMBL_gcm37	exon	37790719	37790790	0.0475554535927352	+	.	gene_id "ENSMUSG00000108334.3"; transcript_id "ENSMUSG00000108334.3_tx_3"; exon_id "chr7_37790719_37790790_+"; exonnum "4"; txlen "1227";
chr7	ENSEMBL_gcm37	exon	37790719	37790790	0.0166233665213543	+	.	gene_id "ENSMUSG00000108334.3"; transcript_id "ENSMUSG00000108334.3_tx_30"; exon_id "chr7_37790719_37790790_+"; exonnum "3"; txlen "572";
chr7	ENSEMBL_gcm37	exon	37790719	37790790	0.0166233665213543	+	.	gene_id "ENSMUSG00000108334.3"; transcript_id "ENSMUSG00000108334.3_tx_31"; exon_id "chr7_37790719_37790790_+"; exonnum "3"; txlen "513";
chr7	ENSEMBL_gcm37	exon	37790719	37790790	0.0166233665213543	+	.	gene_id "ENSMUSG00000108334.3"; transcript_id "ENSMUSG00000108334.3_tx_32"; exon_id "chr7_37790719_37790790_+"; exonnum "3"; txlen "799";
chr7	ENSEMBL_gcm37	exon	37790719	37790790	0.0166233665213543	+	.	gene_id "ENSMUSG00000108334.3"; transcript_id "ENSMUSG00000108334.3_tx_33"; exon_id "chr7_37790719_37790790_+"; exonnum "3"; txlen "516";
chr7	ENSEMBL_gcm37	exon	37790719	37790790	0.0166233665213543	+	.	gene_id "ENSMUSG00000108334.3"; transcript_id "ENSMUSG00000108334.3_tx_34"; exon_id "chr7_37790719_37790790_+"; exonnum "3"; txlen "802";
chr7	ENSEMBL_gcm37	exon	37790719	37790790	0.0133974554456259	+	.	gene_id "ENSMUSG00000108334.3"; transcript_id "ENSMUSG00000108334.3_tx_36"; exon_id "chr7_37790719_37790790_+"; exonnum "2"; txlen "847";
chr7	ENSEMBL_gcm37	exon	37790719	37790790	0.00946900624634107	+	.	gene_id "ENSMUSG00000108334.3"; transcript_id "ENSMUSG00000108334.3_tx_38"; exon_id "chr7_37790719_37790790_+"; exonnum "4"; txlen "702";
chr7	ENSEMBL_gcm37	exon	37790719	37790790	0.00946900624634107	+	.	gene_id "ENSMUSG00000108334.3"; transcript_id "ENSMUSG00000108334.3_tx_39"; exon_id "chr7_37790719_37790790_+"; exonnum "4"; txlen "988";
chr7	ENSEMBL_gcm37	exon	37790719	37790790	0.0475554535927352	+	.	gene_id "ENSMUSG00000108334.3"; transcript_id "ENSMUSG00000108334.3_tx_4"; exon_id "chr7_37790719_37790790_+"; exonnum "4"; txlen "1513";
chr7	ENSEMBL_gcm37	exon	37790719	37790790	0.00946900624634107	+	.	gene_id "ENSMUSG00000108334.3"; transcript_id "ENSMUSG00000108334.3_tx_40"; exon_id "chr7_37790719_37790790_+"; exonnum "4"; txlen "705";
chr7	ENSEMBL_gcm37	exon	37790719	37790790	0.00946900624634107	+	.	gene_id "ENSMUSG00000108334.3"; transcript_id "ENSMUSG00000108334.3_tx_41"; exon_id "chr7_37790719_37790790_+"; exonnum "3"; txlen "522";
chr7	ENSEMBL_gcm37	exon	37790719	37790790	0.00946900624634107	+	.	gene_id "ENSMUSG00000108334.3"; transcript_id "ENSMUSG00000108334.3_tx_43"; exon_id "chr7_37790719_37790790_+"; exonnum "4"; txlen "991";
chr7	ENSEMBL_gcm37	exon	37790719	37790790	0.00946900624634107	+	.	gene_id "ENSMUSG00000108334.3"; transcript_id "ENSMUSG00000108334.3_tx_44"; exon_id "chr7_37790719_37790790_+"; exonnum "3"; txlen "752";
chr7	ENSEMBL_gcm37	exon	37790719	37790790	0.0267236398507848	+	.	gene_id "ENSMUSG00000108334.3"; transcript_id "ENSMUSG00000108334.3_tx_7"; exon_id "chr7_37790719_37790790_+"; exonnum "4"; txlen "854";
chr7	ENSEMBL_gcm37	exon	37790719	37790790	0.0267236398507848	+	.	gene_id "ENSMUSG00000108334.3"; transcript_id "ENSMUSG00000108334.3_tx_8"; exon_id "chr7_37790719_37790790_+"; exonnum "4"; txlen "1140";
chr7	ENSEMBL_gcm37	exon	37790719	37790790	0.0267236398507848	+	.	gene_id "ENSMUSG00000108334.3"; transcript_id "ENSMUSG00000108334.3_tx_9"; exon_id "chr7_37790719_37790790_+"; exonnum "3"; txlen "674";
chr7	sragcm37_mid	exon	37790880	37790968	0.0235673044353378	+	.	gene_id "ENSMUSG00000108334.3"; transcript_id "ENSMUSG00000108334.3_tx_10"; exon_id "chr7_37790880_37790968_+"; exonnum "5"; txlen "1230";
chr7	sragcm37_mid	exon	37790880	37790968	0.0235673044353378	+	.	gene_id "ENSMUSG00000108334.3"; transcript_id "ENSMUSG00000108334.3_tx_11"; exon_id "chr7_37790880_37790968_+"; exonnum "5"; txlen "857";
chr7	sragcm37_mid	exon	37790880	37790968	0.0235673044353378	+	.	gene_id "ENSMUSG00000108334.3"; transcript_id "ENSMUSG00000108334.3_tx_12"; exon_id "chr7_37790880_37790968_+"; exonnum "5"; txlen "1516";
chr7	sragcm37_mid	exon	37790880	37790968	0.0235673044353378	+	.	gene_id "ENSMUSG00000108334.3"; transcript_id "ENSMUSG00000108334.3_tx_13"; exon_id "chr7_37790880_37790968_+"; exonnum "5"; txlen "1143";
chr7	sragcm37_mid	exon	37790880	37790968	0.0235673044353378	+	.	gene_id "ENSMUSG00000108334.3"; transcript_id "ENSMUSG00000108334.3_tx_14"; exon_id "chr7_37790880_37790968_+"; exonnum "4"; txlen "1050";
chr7	sragcm37_mid	exon	37790880	37790968	0.0235673044353378	+	.	gene_id "ENSMUSG00000108334.3"; transcript_id "ENSMUSG00000108334.3_tx_15"; exon_id "chr7_37790880_37790968_+"; exonnum "4"; txlen "677";
chr7	sragcm37_mid	exon	37790880	37790968	0.0168337888823841	+	.	gene_id "ENSMUSG00000108334.3"; transcript_id "ENSMUSG00000108334.3_tx_21"; exon_id "chr7_37790880_37790968_+"; exonnum "4"; txlen "994";
chr7	sragcm37_mid	exon	37790880	37790968	0.0168337888823841	+	.	gene_id "ENSMUSG00000108334.3"; transcript_id "ENSMUSG00000108334.3_tx_22"; exon_id "chr7_37790880_37790968_+"; exonnum "4"; txlen "1280";
chr7	sragcm37_mid	exon	37790880	37790968	0.0168337888823841	+	.	gene_id "ENSMUSG00000108334.3"; transcript_id "ENSMUSG00000108334.3_tx_23"; exon_id "chr7_37790880_37790968_+"; exonnum "4"; txlen "621";
chr7	sragcm37_mid	exon	37790880	37790968	0.0168337888823841	+	.	gene_id "ENSMUSG00000108334.3"; transcript_id "ENSMUSG00000108334.3_tx_24"; exon_id "chr7_37790880_37790968_+"; exonnum "4"; txlen "907";
chr7	sragcm37_mid	exon	37790880	37790968	0.0166233665213543	+	.	gene_id "ENSMUSG00000108334.3"; transcript_id "ENSMUSG00000108334.3_tx_27"; exon_id "chr7_37790880_37790968_+"; exonnum "5"; txlen "752";
chr7	sragcm37_mid	exon	37790880	37790968	0.0166233665213543	+	.	gene_id "ENSMUSG00000108334.3"; transcript_id "ENSMUSG00000108334.3_tx_29"; exon_id "chr7_37790880_37790968_+"; exonnum "5"; txlen "1038";
chr7	sragcm37_mid	exon	37790880	37790968	0.0166233665213543	+	.	gene_id "ENSMUSG00000108334.3"; transcript_id "ENSMUSG00000108334.3_tx_30"; exon_id "chr7_37790880_37790968_+"; exonnum "4"; txlen "572";
chr7	sragcm37_mid	exon	37790880	37790968	0.0166233665213543	+	.	gene_id "ENSMUSG00000108334.3"; transcript_id "ENSMUSG00000108334.3_tx_33"; exon_id "chr7_37790880_37790968_+"; exonnum "4"; txlen "516";
chr7	sragcm37_mid	exon	37790880	37790968	0.0166233665213543	+	.	gene_id "ENSMUSG00000108334.3"; transcript_id "ENSMUSG00000108334.3_tx_34"; exon_id "chr7_37790880_37790968_+"; exonnum "4"; txlen "802";
chr7	sragcm37_mid	exon	37790880	37790968	0.0133974554456259	+	.	gene_id "ENSMUSG00000108334.3"; transcript_id "ENSMUSG00000108334.3_tx_36"; exon_id "chr7_37790880_37790968_+"; exonnum "3"; txlen "847";
chr7	sragcm37_mid	exon	37790880	37790968	0.00946900624634107	+	.	gene_id "ENSMUSG00000108334.3"; transcript_id "ENSMUSG00000108334.3_tx_40"; exon_id "chr7_37790880_37790968_+"; exonnum "5"; txlen "705";
chr7	sragcm37_mid	exon	37790880	37790968	0.00946900624634107	+	.	gene_id "ENSMUSG00000108334.3"; transcript_id "ENSMUSG00000108334.3_tx_43"; exon_id "chr7_37790880_37790968_+"; exonnum "5"; txlen "991";
chr7	HAVANA	exon	37790883	37790968	0	+	.	gene_id "ENSMUSG00000108334.3"; transcript_id "ENSMUST00000371861.1"; gene_type "lncRNA"; gene_name "Gm30771"; transcript_type "lncRNA"; transcript_name "Gm30771-202"; exon_number 4; exon_id "ENSMUSE00001731645.1"; level 2; mgi_id "MGI:5589930"; tag "basic"; tag "Ensembl_canonical"; tag "GENCODE_Primary"; tag "TAGENE"; havana_gene "OTTMUSG00000058166.1";
chr7	ENSEMBL_gcm37	exon	37790883	37790968	0.0168337888823841	+	.	gene_id "ENSMUSG00000108334.3"; transcript_id "ENSMUSG00000108334.3_tx_17"; exon_id "chr7_37790883_37790968_+"; exonnum "4"; txlen "991";
chr7	ENSEMBL_gcm37	exon	37790883	37790968	0.0168337888823841	+	.	gene_id "ENSMUSG00000108334.3"; transcript_id "ENSMUSG00000108334.3_tx_18"; exon_id "chr7_37790883_37790968_+"; exonnum "4"; txlen "618";
chr7	ENSEMBL_gcm37	exon	37790883	37790968	0.0168337888823841	+	.	gene_id "ENSMUSG00000108334.3"; transcript_id "ENSMUSG00000108334.3_tx_19"; exon_id "chr7_37790883_37790968_+"; exonnum "4"; txlen "1277";
chr7	ENSEMBL_gcm37	exon	37790883	37790968	0.0168337888823841	+	.	gene_id "ENSMUSG00000108334.3"; transcript_id "ENSMUSG00000108334.3_tx_20"; exon_id "chr7_37790883_37790968_+"; exonnum "4"; txlen "904";
chr7	ENSEMBL_gcm37	exon	37790883	37790968	0.0166233665213543	+	.	gene_id "ENSMUSG00000108334.3"; transcript_id "ENSMUSG00000108334.3_tx_25"; exon_id "chr7_37790883_37790968_+"; exonnum "5"; txlen "749";
chr7	ENSEMBL_gcm37	exon	37790883	37790968	0.0166233665213543	+	.	gene_id "ENSMUSG00000108334.3"; transcript_id "ENSMUSG00000108334.3_tx_26"; exon_id "chr7_37790883_37790968_+"; exonnum "5"; txlen "1035";
chr7	ENSEMBL_gcm37	exon	37790883	37790968	0.0166233665213543	+	.	gene_id "ENSMUSG00000108334.3"; transcript_id "ENSMUSG00000108334.3_tx_28"; exon_id "chr7_37790883_37790968_+"; exonnum "4"; txlen "569";
chr7	ENSEMBL_gcm37	exon	37790883	37790968	0.0475554535927352	+	.	gene_id "ENSMUSG00000108334.3"; transcript_id "ENSMUSG00000108334.3_tx_3"; exon_id "chr7_37790883_37790968_+"; exonnum "5"; txlen "1227";
chr7	ENSEMBL_gcm37	exon	37790883	37790968	0.0166233665213543	+	.	gene_id "ENSMUSG00000108334.3"; transcript_id "ENSMUSG00000108334.3_tx_31"; exon_id "chr7_37790883_37790968_+"; exonnum "4"; txlen "513";
chr7	ENSEMBL_gcm37	exon	37790883	37790968	0.0166233665213543	+	.	gene_id "ENSMUSG00000108334.3"; transcript_id "ENSMUSG00000108334.3_tx_32"; exon_id "chr7_37790883_37790968_+"; exonnum "4"; txlen "799";
chr7	ENSEMBL_gcm37	exon	37790883	37790968	0.00946900624634107	+	.	gene_id "ENSMUSG00000108334.3"; transcript_id "ENSMUSG00000108334.3_tx_38"; exon_id "chr7_37790883_37790968_+"; exonnum "5"; txlen "702";
chr7	ENSEMBL_gcm37	exon	37790883	37790968	0.00946900624634107	+	.	gene_id "ENSMUSG00000108334.3"; transcript_id "ENSMUSG00000108334.3_tx_39"; exon_id "chr7_37790883_37790968_+"; exonnum "5"; txlen "988";
chr7	ENSEMBL_gcm37	exon	37790883	37790968	0.0475554535927352	+	.	gene_id "ENSMUSG00000108334.3"; transcript_id "ENSMUSG00000108334.3_tx_4"; exon_id "chr7_37790883_37790968_+"; exonnum "5"; txlen "1513";
chr7	ENSEMBL_gcm37	exon	37790883	37790968	0.00946900624634107	+	.	gene_id "ENSMUSG00000108334.3"; transcript_id "ENSMUSG00000108334.3_tx_41"; exon_id "chr7_37790883_37790968_+"; exonnum "4"; txlen "522";
chr7	ENSEMBL_gcm37	exon	37790883	37790968	0.00946900624634107	+	.	gene_id "ENSMUSG00000108334.3"; transcript_id "ENSMUSG00000108334.3_tx_44"; exon_id "chr7_37790883_37790968_+"; exonnum "4"; txlen "752";
chr7	ENSEMBL_gcm37	exon	37790883	37790968	0.0267236398507848	+	.	gene_id "ENSMUSG00000108334.3"; transcript_id "ENSMUSG00000108334.3_tx_7"; exon_id "chr7_37790883_37790968_+"; exonnum "5"; txlen "854";
chr7	ENSEMBL_gcm37	exon	37790883	37790968	0.0267236398507848	+	.	gene_id "ENSMUSG00000108334.3"; transcript_id "ENSMUSG00000108334.3_tx_8"; exon_id "chr7_37790883_37790968_+"; exonnum "5"; txlen "1140";
chr7	ENSEMBL_gcm37	exon	37790883	37790968	0.0267236398507848	+	.	gene_id "ENSMUSG00000108334.3"; transcript_id "ENSMUSG00000108334.3_tx_9"; exon_id "chr7_37790883_37790968_+"; exonnum "4"; txlen "674";
chr7	HAVANA	exon	37790883	37791289	0	+	.	gene_id "ENSMUSG00000108334.3"; transcript_id "ENSMUST00000371862.1"; gene_type "lncRNA"; gene_name "Gm30771"; transcript_type "lncRNA"; transcript_name "Gm30771-203"; exon_number 4; exon_id "ENSMUSE00001731646.1"; level 2; mgi_id "MGI:5589930"; tag "TAGENE"; havana_gene "OTTMUSG00000058166.1";
chr7	HAVANA	exon	37790883	37792035	0	+	.	gene_id "ENSMUSG00000108334.3"; transcript_id "ENSMUST00000371866.1"; gene_type "lncRNA"; gene_name "Gm30771"; transcript_type "lncRNA"; transcript_name "Gm30771-206"; exon_number 3; exon_id "ENSMUSE00001731638.1"; level 2; mgi_id "MGI:5589930"; tag "basic"; tag "TAGENE"; havana_gene "OTTMUSG00000058166.1";
chr7	HAVANA	exon	37791476	37792035	0	+	.	gene_id "ENSMUSG00000108334.3"; transcript_id "ENSMUST00000371861.1"; gene_type "lncRNA"; gene_name "Gm30771"; transcript_type "lncRNA"; transcript_name "Gm30771-202"; exon_number 5; exon_id "ENSMUSE00001731648.1"; level 2; mgi_id "MGI:5589930"; tag "basic"; tag "Ensembl_canonical"; tag "GENCODE_Primary"; tag "TAGENE"; havana_gene "OTTMUSG00000058166.1";
chr7	ENSEMBL_gcm37	exon	37791476	37792035	0.0235673044353378	+	.	gene_id "ENSMUSG00000108334.3"; transcript_id "ENSMUSG00000108334.3_tx_10"; exon_id "chr7_37791476_37792035_+"; exonnum "6"; txlen "1230";
chr7	ENSEMBL_gcm37	exon	37791476	37792035	0.0235673044353378	+	.	gene_id "ENSMUSG00000108334.3"; transcript_id "ENSMUSG00000108334.3_tx_12"; exon_id "chr7_37791476_37792035_+"; exonnum "6"; txlen "1516";
chr7	ENSEMBL_gcm37	exon	37791476	37792035	0.0235673044353378	+	.	gene_id "ENSMUSG00000108334.3"; transcript_id "ENSMUSG00000108334.3_tx_14"; exon_id "chr7_37791476_37792035_+"; exonnum "5"; txlen "1050";
chr7	ENSEMBL_gcm37	exon	37791476	37792035	0.0168337888823841	+	.	gene_id "ENSMUSG00000108334.3"; transcript_id "ENSMUSG00000108334.3_tx_17"; exon_id "chr7_37791476_37792035_+"; exonnum "5"; txlen "991";
chr7	ENSEMBL_gcm37	exon	37791476	37792035	0.0168337888823841	+	.	gene_id "ENSMUSG00000108334.3"; transcript_id "ENSMUSG00000108334.3_tx_19"; exon_id "chr7_37791476_37792035_+"; exonnum "5"; txlen "1277";
chr7	ENSEMBL_gcm37	exon	37791476	37792035	0.0168337888823841	+	.	gene_id "ENSMUSG00000108334.3"; transcript_id "ENSMUSG00000108334.3_tx_21"; exon_id "chr7_37791476_37792035_+"; exonnum "5"; txlen "994";
chr7	ENSEMBL_gcm37	exon	37791476	37792035	0.0168337888823841	+	.	gene_id "ENSMUSG00000108334.3"; transcript_id "ENSMUSG00000108334.3_tx_22"; exon_id "chr7_37791476_37792035_+"; exonnum "5"; txlen "1280";
chr7	ENSEMBL_gcm37	exon	37791476	37792035	0.0475554535927352	+	.	gene_id "ENSMUSG00000108334.3"; transcript_id "ENSMUSG00000108334.3_tx_3"; exon_id "chr7_37791476_37792035_+"; exonnum "6"; txlen "1227";
chr7	ENSEMBL_gcm37	exon	37791476	37792035	0.0133974554456259	+	.	gene_id "ENSMUSG00000108334.3"; transcript_id "ENSMUSG00000108334.3_tx_36"; exon_id "chr7_37791476_37792035_+"; exonnum "4"; txlen "847";
chr7	ENSEMBL_gcm37	exon	37791476	37792035	0.0475554535927352	+	.	gene_id "ENSMUSG00000108334.3"; transcript_id "ENSMUSG00000108334.3_tx_4"; exon_id "chr7_37791476_37792035_+"; exonnum "6"; txlen "1513";
chr7	sragcm37_ss	exon	37793867	37794053	0.0235673044353378	+	.	gene_id "ENSMUSG00000108334.3"; transcript_id "ENSMUSG00000108334.3_tx_11"; exon_id "chr7_37793867_37794053_+"; exonnum "6"; txlen "857";
chr7	sragcm37_ss	exon	37793867	37794053	0.0235673044353378	+	.	gene_id "ENSMUSG00000108334.3"; transcript_id "ENSMUSG00000108334.3_tx_13"; exon_id "chr7_37793867_37794053_+"; exonnum "6"; txlen "1143";
chr7	sragcm37_ss	exon	37793867	37794053	0.0235673044353378	+	.	gene_id "ENSMUSG00000108334.3"; transcript_id "ENSMUSG00000108334.3_tx_15"; exon_id "chr7_37793867_37794053_+"; exonnum "5"; txlen "677";
chr7	sragcm37_ss	exon	37793867	37794053	0.0168337888823841	+	.	gene_id "ENSMUSG00000108334.3"; transcript_id "ENSMUSG00000108334.3_tx_18"; exon_id "chr7_37793867_37794053_+"; exonnum "5"; txlen "618";
chr7	sragcm37_ss	exon	37793867	37794053	0.0168337888823841	+	.	gene_id "ENSMUSG00000108334.3"; transcript_id "ENSMUSG00000108334.3_tx_20"; exon_id "chr7_37793867_37794053_+"; exonnum "5"; txlen "904";
chr7	sragcm37_ss	exon	37793867	37794053	0.0168337888823841	+	.	gene_id "ENSMUSG00000108334.3"; transcript_id "ENSMUSG00000108334.3_tx_23"; exon_id "chr7_37793867_37794053_+"; exonnum "5"; txlen "621";
chr7	sragcm37_ss	exon	37793867	37794053	0.0168337888823841	+	.	gene_id "ENSMUSG00000108334.3"; transcript_id "ENSMUSG00000108334.3_tx_24"; exon_id "chr7_37793867_37794053_+"; exonnum "5"; txlen "907";
chr7	sragcm37_ss	exon	37793867	37794053	0.0267236398507848	+	.	gene_id "ENSMUSG00000108334.3"; transcript_id "ENSMUSG00000108334.3_tx_7"; exon_id "chr7_37793867_37794053_+"; exonnum "6"; txlen "854";
chr7	sragcm37_ss	exon	37793867	37794053	0.0267236398507848	+	.	gene_id "ENSMUSG00000108334.3"; transcript_id "ENSMUSG00000108334.3_tx_8"; exon_id "chr7_37793867_37794053_+"; exonnum "6"; txlen "1140";
chr7	sragcm37_ss	exon	37793867	37794053	0.0267236398507848	+	.	gene_id "ENSMUSG00000108334.3"; transcript_id "ENSMUSG00000108334.3_tx_9"; exon_id "chr7_37793867_37794053_+"; exonnum "5"; txlen "674";
chr7	sragcm37_mid	exon	37794512	37794558	0.0166233665213543	+	.	gene_id "ENSMUSG00000108334.3"; transcript_id "ENSMUSG00000108334.3_tx_25"; exon_id "chr7_37794512_37794558_+"; exonnum "6"; txlen "749";
chr7	sragcm37_mid	exon	37794512	37794558	0.0166233665213543	+	.	gene_id "ENSMUSG00000108334.3"; transcript_id "ENSMUSG00000108334.3_tx_26"; exon_id "chr7_37794512_37794558_+"; exonnum "6"; txlen "1035";
chr7	sragcm37_mid	exon	37794512	37794558	0.0166233665213543	+	.	gene_id "ENSMUSG00000108334.3"; transcript_id "ENSMUSG00000108334.3_tx_27"; exon_id "chr7_37794512_37794558_+"; exonnum "6"; txlen "752";
chr7	sragcm37_mid	exon	37794512	37794558	0.0166233665213543	+	.	gene_id "ENSMUSG00000108334.3"; transcript_id "ENSMUSG00000108334.3_tx_28"; exon_id "chr7_37794512_37794558_+"; exonnum "5"; txlen "569";
chr7	sragcm37_mid	exon	37794512	37794558	0.0166233665213543	+	.	gene_id "ENSMUSG00000108334.3"; transcript_id "ENSMUSG00000108334.3_tx_29"; exon_id "chr7_37794512_37794558_+"; exonnum "6"; txlen "1038";
chr7	sragcm37_mid	exon	37794512	37794558	0.0166233665213543	+	.	gene_id "ENSMUSG00000108334.3"; transcript_id "ENSMUSG00000108334.3_tx_30"; exon_id "chr7_37794512_37794558_+"; exonnum "5"; txlen "572";
chr7	sragcm37_mid	exon	37794512	37794558	0.0166233665213543	+	.	gene_id "ENSMUSG00000108334.3"; transcript_id "ENSMUSG00000108334.3_tx_31"; exon_id "chr7_37794512_37794558_+"; exonnum "5"; txlen "513";
chr7	sragcm37_mid	exon	37794512	37794558	0.0166233665213543	+	.	gene_id "ENSMUSG00000108334.3"; transcript_id "ENSMUSG00000108334.3_tx_32"; exon_id "chr7_37794512_37794558_+"; exonnum "5"; txlen "799";
chr7	sragcm37_mid	exon	37794512	37794558	0.0166233665213543	+	.	gene_id "ENSMUSG00000108334.3"; transcript_id "ENSMUSG00000108334.3_tx_33"; exon_id "chr7_37794512_37794558_+"; exonnum "5"; txlen "516";
chr7	sragcm37_mid	exon	37794512	37794558	0.0166233665213543	+	.	gene_id "ENSMUSG00000108334.3"; transcript_id "ENSMUSG00000108334.3_tx_34"; exon_id "chr7_37794512_37794558_+"; exonnum "5"; txlen "802";
chr7	sragcm37_mid	exon	37796503	37796537	0.0166233665213543	+	.	gene_id "ENSMUSG00000108334.3"; transcript_id "ENSMUSG00000108334.3_tx_25"; exon_id "chr7_37796503_37796537_+"; exonnum "7"; txlen "749";
chr7	sragcm37_mid	exon	37796503	37796537	0.0166233665213543	+	.	gene_id "ENSMUSG00000108334.3"; transcript_id "ENSMUSG00000108334.3_tx_26"; exon_id "chr7_37796503_37796537_+"; exonnum "7"; txlen "1035";
chr7	sragcm37_mid	exon	37796503	37796537	0.0166233665213543	+	.	gene_id "ENSMUSG00000108334.3"; transcript_id "ENSMUSG00000108334.3_tx_27"; exon_id "chr7_37796503_37796537_+"; exonnum "7"; txlen "752";
chr7	sragcm37_mid	exon	37796503	37796537	0.0166233665213543	+	.	gene_id "ENSMUSG00000108334.3"; transcript_id "ENSMUSG00000108334.3_tx_28"; exon_id "chr7_37796503_37796537_+"; exonnum "6"; txlen "569";
chr7	sragcm37_mid	exon	37796503	37796537	0.0166233665213543	+	.	gene_id "ENSMUSG00000108334.3"; transcript_id "ENSMUSG00000108334.3_tx_29"; exon_id "chr7_37796503_37796537_+"; exonnum "7"; txlen "1038";
chr7	sragcm37_mid	exon	37796503	37796537	0.0166233665213543	+	.	gene_id "ENSMUSG00000108334.3"; transcript_id "ENSMUSG00000108334.3_tx_30"; exon_id "chr7_37796503_37796537_+"; exonnum "6"; txlen "572";
chr7	sragcm37_mid	exon	37796503	37796537	0.0166233665213543	+	.	gene_id "ENSMUSG00000108334.3"; transcript_id "ENSMUSG00000108334.3_tx_31"; exon_id "chr7_37796503_37796537_+"; exonnum "6"; txlen "513";
chr7	sragcm37_mid	exon	37796503	37796537	0.0166233665213543	+	.	gene_id "ENSMUSG00000108334.3"; transcript_id "ENSMUSG00000108334.3_tx_32"; exon_id "chr7_37796503_37796537_+"; exonnum "6"; txlen "799";
chr7	sragcm37_mid	exon	37796503	37796537	0.0166233665213543	+	.	gene_id "ENSMUSG00000108334.3"; transcript_id "ENSMUSG00000108334.3_tx_33"; exon_id "chr7_37796503_37796537_+"; exonnum "6"; txlen "516";
chr7	sragcm37_mid	exon	37796503	37796537	0.0166233665213543	+	.	gene_id "ENSMUSG00000108334.3"; transcript_id "ENSMUSG00000108334.3_tx_34"; exon_id "chr7_37796503_37796537_+"; exonnum "6"; txlen "802";
chr7	sragcm37_mid	exon	37796503	37796537	0.00946900624634107	+	.	gene_id "ENSMUSG00000108334.3"; transcript_id "ENSMUSG00000108334.3_tx_38"; exon_id "chr7_37796503_37796537_+"; exonnum "6"; txlen "702";
chr7	sragcm37_mid	exon	37796503	37796537	0.00946900624634107	+	.	gene_id "ENSMUSG00000108334.3"; transcript_id "ENSMUSG00000108334.3_tx_39"; exon_id "chr7_37796503_37796537_+"; exonnum "6"; txlen "988";
chr7	sragcm37_mid	exon	37796503	37796537	0.00946900624634107	+	.	gene_id "ENSMUSG00000108334.3"; transcript_id "ENSMUSG00000108334.3_tx_40"; exon_id "chr7_37796503_37796537_+"; exonnum "6"; txlen "705";
chr7	sragcm37_mid	exon	37796503	37796537	0.00946900624634107	+	.	gene_id "ENSMUSG00000108334.3"; transcript_id "ENSMUSG00000108334.3_tx_41"; exon_id "chr7_37796503_37796537_+"; exonnum "5"; txlen "522";
chr7	sragcm37_mid	exon	37796503	37796537	0.00946900624634107	+	.	gene_id "ENSMUSG00000108334.3"; transcript_id "ENSMUSG00000108334.3_tx_43"; exon_id "chr7_37796503_37796537_+"; exonnum "6"; txlen "991";
chr7	sragcm37_mid	exon	37796503	37796537	0.00946900624634107	+	.	gene_id "ENSMUSG00000108334.3"; transcript_id "ENSMUSG00000108334.3_tx_44"; exon_id "chr7_37796503_37796537_+"; exonnum "5"; txlen "752";
chr7	sragcm37_es	exon	37816432	37816531	0.00445679273150587	+	.	gene_id "sragcm37_gene_6166_3"; transcript_id "sragcm37_gene_6166_3_tx_3"; exon_id "chr7_37816432_37816531_+"; exonnum "1"; txlen "520";
chr7	sragcm37_mid	exon	37817539	37817724	0.00445679273150587	+	.	gene_id "sragcm37_gene_6166_3"; transcript_id "sragcm37_gene_6166_3_tx_3"; exon_id "chr7_37817539_37817724_+"; exonnum "2"; txlen "520";
chr7	sragcm37_ss	exon	37870116	37870349	0.00445679273150587	+	.	gene_id "sragcm37_gene_6166_3"; transcript_id "sragcm37_gene_6166_3_tx_3"; exon_id "chr7_37870116_37870349_+"; exonnum "3"; txlen "520";
chr7	HAVANA	exon	37882642	37882946	0	+	.	gene_id "ENSMUSG00000054676.18"; transcript_id "ENSMUST00000178207.10"; gene_type "protein_coding"; gene_name "1600014C10Rik"; transcript_type "protein_coding"; transcript_name "1600014C10Rik-202"; exon_number 1; exon_id "ENSMUSE00000901335.2"; level 2; protein_id "ENSMUSP00000146124.4"; transcript_support_level "1"; mgi_id "MGI:1919494"; tag "basic"; tag "Ensembl_canonical"; tag "GENCODE_Primary"; tag "appris_principal_1"; havana_gene "OTTMUSG00000042336.1"; havana_transcript "OTTMUST00000111533.1";
chr7	HAVANA	UTR	37882642	37882946	0	+	.	gene_id "ENSMUSG00000054676.18"; transcript_id "ENSMUST00000178207.10"; gene_type "protein_coding"; gene_name "1600014C10Rik"; transcript_type "protein_coding"; transcript_name "1600014C10Rik-202"; exon_number 1; exon_id "ENSMUSE00000901335.2"; level 2; protein_id "ENSMUSP00000146124.4"; transcript_support_level "1"; mgi_id "MGI:1919494"; tag "basic"; tag "Ensembl_canonical"; tag "GENCODE_Primary"; tag "appris_principal_1"; havana_gene "OTTMUSG00000042336.1"; havana_transcript "OTTMUST00000111533.1";
chr7	HAVANA	gene	37882642	37896992	0	+	.	gene_id "ENSMUSG00000054676.18"; gene_type "protein_coding"; gene_name "1600014C10Rik"; level 2; mgi_id "MGI:1919494"; havana_gene "OTTMUSG00000042336.1";
chr7	HAVANA	transcript	37882642	37896992	0	+	.	gene_id "ENSMUSG00000054676.18"; transcript_id "ENSMUST00000178207.10"; gene_type "protein_coding"; gene_name "1600014C10Rik"; transcript_type "protein_coding"; transcript_name "1600014C10Rik-202"; level 2; protein_id "ENSMUSP00000146124.4"; transcript_support_level "1"; mgi_id "MGI:1919494"; tag "basic"; tag "Ensembl_canonical"; tag "GENCODE_Primary"; tag "appris_principal_1"; havana_gene "OTTMUSG00000042336.1"; havana_transcript "OTTMUST00000111533.1";
chr7	HAVANA	exon	37882665	37882946	0	+	.	gene_id "ENSMUSG00000054676.18"; transcript_id "ENSMUST00000178890.2"; gene_type "protein_coding"; gene_name "1600014C10Rik"; transcript_type "protein_coding_CDS_not_defined"; transcript_name "1600014C10Rik-204"; exon_number 1; exon_id "ENSMUSE00001092893.2"; level 2; transcript_support_level "5"; mgi_id "MGI:1919494"; tag "dotter_confirmed"; havana_gene "OTTMUSG00000042336.1"; havana_transcript "OTTMUST00000111534.1";
chr7	HAVANA	transcript	37882665	37883324	0	+	.	gene_id "ENSMUSG00000054676.18"; transcript_id "ENSMUST00000178890.2"; gene_type "protein_coding"; gene_name "1600014C10Rik"; transcript_type "protein_coding_CDS_not_defined"; transcript_name "1600014C10Rik-204"; level 2; transcript_support_level "5"; mgi_id "MGI:1919494"; tag "dotter_confirmed"; havana_gene "OTTMUSG00000042336.1"; havana_transcript "OTTMUST00000111534.1";
chr7	HAVANA	exon	37882686	37882951	0	+	.	gene_id "ENSMUSG00000054676.18"; transcript_id "ENSMUST00000179525.10"; gene_type "protein_coding"; gene_name "1600014C10Rik"; transcript_type "protein_coding"; transcript_name "1600014C10Rik-206"; exon_number 1; exon_id "ENSMUSE00000984657.2"; level 2; protein_id "ENSMUSP00000145694.4"; transcript_support_level "2"; mgi_id "MGI:1919494"; tag "alternative_5_UTR"; tag "basic"; tag "appris_principal_1"; havana_gene "OTTMUSG00000042336.1"; havana_transcript "OTTMUST00000111535.1";
chr7	HAVANA	UTR	37882686	37882951	0	+	.	gene_id "ENSMUSG00000054676.18"; transcript_id "ENSMUST00000179525.10"; gene_type "protein_coding"; gene_name "1600014C10Rik"; transcript_type "protein_coding"; transcript_name "1600014C10Rik-206"; exon_number 1; exon_id "ENSMUSE00000984657.2"; level 2; protein_id "ENSMUSP00000145694.4"; transcript_support_level "2"; mgi_id "MGI:1919494"; tag "alternative_5_UTR"; tag "basic"; tag "appris_principal_1"; havana_gene "OTTMUSG00000042336.1"; havana_transcript "OTTMUST00000111535.1";
chr7	HAVANA	transcript	37882686	37896016	0	+	.	gene_id "ENSMUSG00000054676.18"; transcript_id "ENSMUST00000179525.10"; gene_type "protein_coding"; gene_name "1600014C10Rik"; transcript_type "protein_coding"; transcript_name "1600014C10Rik-206"; level 2; protein_id "ENSMUSP00000145694.4"; transcript_support_level "2"; mgi_id "MGI:1919494"; tag "alternative_5_UTR"; tag "basic"; tag "appris_principal_1"; havana_gene "OTTMUSG00000042336.1"; havana_transcript "OTTMUST00000111535.1";
chr7	HAVANA	exon	37883078	37883324	0	+	.	gene_id "ENSMUSG00000054676.18"; transcript_id "ENSMUST00000178876.10"; gene_type "protein_coding"; gene_name "1600014C10Rik"; transcript_type "protein_coding"; transcript_name "1600014C10Rik-203"; exon_number 1; exon_id "ENSMUSE00001006516.2"; level 2; protein_id "ENSMUSP00000146135.4"; transcript_support_level "1"; mgi_id "MGI:1919494"; tag "alternative_5_UTR"; tag "basic"; tag "appris_principal_1"; havana_gene "OTTMUSG00000042336.1"; havana_transcript "OTTMUST00000111536.1";
chr7	HAVANA	UTR	37883078	37883324	0	+	.	gene_id "ENSMUSG00000054676.18"; transcript_id "ENSMUST00000178876.10"; gene_type "protein_coding"; gene_name "1600014C10Rik"; transcript_type "protein_coding"; transcript_name "1600014C10Rik-203"; exon_number 1; exon_id "ENSMUSE00001006516.2"; level 2; protein_id "ENSMUSP00000146135.4"; transcript_support_level "1"; mgi_id "MGI:1919494"; tag "alternative_5_UTR"; tag "basic"; tag "appris_principal_1"; havana_gene "OTTMUSG00000042336.1"; havana_transcript "OTTMUST00000111536.1";
chr7	HAVANA	transcript	37883078	37896992	0	+	.	gene_id "ENSMUSG00000054676.18"; transcript_id "ENSMUST00000178876.10"; gene_type "protein_coding"; gene_name "1600014C10Rik"; transcript_type "protein_coding"; transcript_name "1600014C10Rik-203"; level 2; protein_id "ENSMUSP00000146135.4"; transcript_support_level "1"; mgi_id "MGI:1919494"; tag "alternative_5_UTR"; tag "basic"; tag "appris_principal_1"; havana_gene "OTTMUSG00000042336.1"; havana_transcript "OTTMUST00000111536.1";
chr7	HAVANA	exon	37883142	37883324	0	+	.	gene_id "ENSMUSG00000054676.18"; transcript_id "ENSMUST00000178890.2"; gene_type "protein_coding"; gene_name "1600014C10Rik"; transcript_type "protein_coding_CDS_not_defined"; transcript_name "1600014C10Rik-204"; exon_number 2; exon_id "ENSMUSE00001022103.2"; level 2; transcript_support_level "5"; mgi_id "MGI:1919494"; tag "dotter_confirmed"; havana_gene "OTTMUSG00000042336.1"; havana_transcript "OTTMUST00000111534.1";
chr7	HAVANA	exon	37883273	37883324	0	+	.	gene_id "ENSMUSG00000054676.18"; transcript_id "ENSMUST00000177983.2"; gene_type "protein_coding"; gene_name "1600014C10Rik"; transcript_type "protein_coding"; transcript_name "1600014C10Rik-201"; exon_number 1; exon_id "ENSMUSE00001067715.2"; level 2; protein_id "ENSMUSP00000137538.2"; transcript_support_level "2"; mgi_id "MGI:1919494"; tag "basic"; havana_gene "OTTMUSG00000042336.1"; havana_transcript "OTTMUST00000111538.1";
chr7	HAVANA	UTR	37883273	37883324	0	+	.	gene_id "ENSMUSG00000054676.18"; transcript_id "ENSMUST00000177983.2"; gene_type "protein_coding"; gene_name "1600014C10Rik"; transcript_type "protein_coding"; transcript_name "1600014C10Rik-201"; exon_number 1; exon_id "ENSMUSE00001067715.2"; level 2; protein_id "ENSMUSP00000137538.2"; transcript_support_level "2"; mgi_id "MGI:1919494"; tag "basic"; havana_gene "OTTMUSG00000042336.1"; havana_transcript "OTTMUST00000111538.1";
chr7	HAVANA	transcript	37883273	37888381	0	+	.	gene_id "ENSMUSG00000054676.18"; transcript_id "ENSMUST00000177983.2"; gene_type "protein_coding"; gene_name "1600014C10Rik"; transcript_type "protein_coding"; transcript_name "1600014C10Rik-201"; level 2; protein_id "ENSMUSP00000137538.2"; transcript_support_level "2"; mgi_id "MGI:1919494"; tag "basic"; havana_gene "OTTMUSG00000042336.1"; havana_transcript "OTTMUST00000111538.1";
chr7	HAVANA	exon	37883323	37883450	0	+	.	gene_id "ENSMUSG00000054676.18"; transcript_id "ENSMUST00000179992.10"; gene_type "protein_coding"; gene_name "1600014C10Rik"; transcript_type "protein_coding"; transcript_name "1600014C10Rik-207"; exon_number 1; exon_id "ENSMUSE00000980135.2"; level 2; protein_id "ENSMUSP00000145679.4"; transcript_support_level "3"; mgi_id "MGI:1919494"; tag "alternative_5_UTR"; tag "dotter_confirmed"; tag "basic"; tag "appris_principal_1"; havana_gene "OTTMUSG00000042336.1"; havana_transcript "OTTMUST00000111537.1";
chr7	HAVANA	UTR	37883323	37883450	0	+	.	gene_id "ENSMUSG00000054676.18"; transcript_id "ENSMUST00000179992.10"; gene_type "protein_coding"; gene_name "1600014C10Rik"; transcript_type "protein_coding"; transcript_name "1600014C10Rik-207"; exon_number 1; exon_id "ENSMUSE00000980135.2"; level 2; protein_id "ENSMUSP00000145679.4"; transcript_support_level "3"; mgi_id "MGI:1919494"; tag "alternative_5_UTR"; tag "dotter_confirmed"; tag "basic"; tag "appris_principal_1"; havana_gene "OTTMUSG00000042336.1"; havana_transcript "OTTMUST00000111537.1";
chr7	HAVANA	transcript	37883323	37894396	0	+	.	gene_id "ENSMUSG00000054676.18"; transcript_id "ENSMUST00000179992.10"; gene_type "protein_coding"; gene_name "1600014C10Rik"; transcript_type "protein_coding"; transcript_name "1600014C10Rik-207"; level 2; protein_id "ENSMUSP00000145679.4"; transcript_support_level "3"; mgi_id "MGI:1919494"; tag "alternative_5_UTR"; tag "dotter_confirmed"; tag "basic"; tag "appris_principal_1"; havana_gene "OTTMUSG00000042336.1"; havana_transcript "OTTMUST00000111537.1";
chr7	HAVANA	exon	37885696	37885745	0	+	.	gene_id "ENSMUSG00000054676.18"; transcript_id "ENSMUST00000179503.5"; gene_type "protein_coding"; gene_name "1600014C10Rik"; transcript_type "protein_coding"; transcript_name "1600014C10Rik-205"; exon_number 1; exon_id "ENSMUSE00001086853.3"; level 2; protein_id "ENSMUSP00000145884.4"; transcript_support_level "5"; mgi_id "MGI:1919494"; tag "alternative_5_UTR"; tag "dotter_confirmed"; tag "basic"; tag "appris_principal_1"; havana_gene "OTTMUSG00000042336.1"; havana_transcript "OTTMUST00000111539.1";
chr7	HAVANA	UTR	37885696	37885745	0	+	.	gene_id "ENSMUSG00000054676.18"; transcript_id "ENSMUST00000179503.5"; gene_type "protein_coding"; gene_name "1600014C10Rik"; transcript_type "protein_coding"; transcript_name "1600014C10Rik-205"; exon_number 1; exon_id "ENSMUSE00001086853.3"; level 2; protein_id "ENSMUSP00000145884.4"; transcript_support_level "5"; mgi_id "MGI:1919494"; tag "alternative_5_UTR"; tag "dotter_confirmed"; tag "basic"; tag "appris_principal_1"; havana_gene "OTTMUSG00000042336.1"; havana_transcript "OTTMUST00000111539.1";
chr7	HAVANA	transcript	37885696	37894690	0	+	.	gene_id "ENSMUSG00000054676.18"; transcript_id "ENSMUST00000179503.5"; gene_type "protein_coding"; gene_name "1600014C10Rik"; transcript_type "protein_coding"; transcript_name "1600014C10Rik-205"; level 2; protein_id "ENSMUSP00000145884.4"; transcript_support_level "5"; mgi_id "MGI:1919494"; tag "alternative_5_UTR"; tag "dotter_confirmed"; tag "basic"; tag "appris_principal_1"; havana_gene "OTTMUSG00000042336.1"; havana_transcript "OTTMUST00000111539.1";
chr7	HAVANA	UTR	37888031	37888041	0	+	.	gene_id "ENSMUSG00000054676.18"; transcript_id "ENSMUST00000178207.10"; gene_type "protein_coding"; gene_name "1600014C10Rik"; transcript_type "protein_coding"; transcript_name "1600014C10Rik-202"; exon_number 2; exon_id "ENSMUSE00001372374.2"; level 2; protein_id "ENSMUSP00000146124.4"; transcript_support_level "1"; mgi_id "MGI:1919494"; tag "basic"; tag "Ensembl_canonical"; tag "GENCODE_Primary"; tag "appris_principal_1"; havana_gene "OTTMUSG00000042336.1"; havana_transcript "OTTMUST00000111533.1";
chr7	HAVANA	UTR	37888031	37888041	0	+	.	gene_id "ENSMUSG00000054676.18"; transcript_id "ENSMUST00000179525.10"; gene_type "protein_coding"; gene_name "1600014C10Rik"; transcript_type "protein_coding"; transcript_name "1600014C10Rik-206"; exon_number 2; exon_id "ENSMUSE00001372374.2"; level 2; protein_id "ENSMUSP00000145694.4"; transcript_support_level "2"; mgi_id "MGI:1919494"; tag "alternative_5_UTR"; tag "basic"; tag "appris_principal_1"; havana_gene "OTTMUSG00000042336.1"; havana_transcript "OTTMUST00000111535.1";
chr7	HAVANA	UTR	37888031	37888041	0	+	.	gene_id "ENSMUSG00000054676.18"; transcript_id "ENSMUST00000178876.10"; gene_type "protein_coding"; gene_name "1600014C10Rik"; transcript_type "protein_coding"; transcript_name "1600014C10Rik-203"; exon_number 2; exon_id "ENSMUSE00001372374.2"; level 2; protein_id "ENSMUSP00000146135.4"; transcript_support_level "1"; mgi_id "MGI:1919494"; tag "alternative_5_UTR"; tag "basic"; tag "appris_principal_1"; havana_gene "OTTMUSG00000042336.1"; havana_transcript "OTTMUST00000111536.1";
chr7	HAVANA	UTR	37888031	37888041	0	+	.	gene_id "ENSMUSG00000054676.18"; transcript_id "ENSMUST00000177983.2"; gene_type "protein_coding"; gene_name "1600014C10Rik"; transcript_type "protein_coding"; transcript_name "1600014C10Rik-201"; exon_number 2; exon_id "ENSMUSE00001075305.2"; level 2; protein_id "ENSMUSP00000137538.2"; transcript_support_level "2"; mgi_id "MGI:1919494"; tag "basic"; havana_gene "OTTMUSG00000042336.1"; havana_transcript "OTTMUST00000111538.1";
chr7	HAVANA	UTR	37888031	37888041	0	+	.	gene_id "ENSMUSG00000054676.18"; transcript_id "ENSMUST00000179992.10"; gene_type "protein_coding"; gene_name "1600014C10Rik"; transcript_type "protein_coding"; transcript_name "1600014C10Rik-207"; exon_number 2; exon_id "ENSMUSE00001372374.2"; level 2; protein_id "ENSMUSP00000145679.4"; transcript_support_level "3"; mgi_id "MGI:1919494"; tag "alternative_5_UTR"; tag "dotter_confirmed"; tag "basic"; tag "appris_principal_1"; havana_gene "OTTMUSG00000042336.1"; havana_transcript "OTTMUST00000111537.1";
chr7	HAVANA	UTR	37888031	37888041	0	+	.	gene_id "ENSMUSG00000054676.18"; transcript_id "ENSMUST00000179503.5"; gene_type "protein_coding"; gene_name "1600014C10Rik"; transcript_type "protein_coding"; transcript_name "1600014C10Rik-205"; exon_number 2; exon_id "ENSMUSE00001372374.2"; level 2; protein_id "ENSMUSP00000145884.4"; transcript_support_level "5"; mgi_id "MGI:1919494"; tag "alternative_5_UTR"; tag "dotter_confirmed"; tag "basic"; tag "appris_principal_1"; havana_gene "OTTMUSG00000042336.1"; havana_transcript "OTTMUST00000111539.1";
chr7	HAVANA	exon	37888031	37888201	0	+	.	gene_id "ENSMUSG00000054676.18"; transcript_id "ENSMUST00000178207.10"; gene_type "protein_coding"; gene_name "1600014C10Rik"; transcript_type "protein_coding"; transcript_name "1600014C10Rik-202"; exon_number 2; exon_id "ENSMUSE00001372374.2"; level 2; protein_id "ENSMUSP00000146124.4"; transcript_support_level "1"; mgi_id "MGI:1919494"; tag "basic"; tag "Ensembl_canonical"; tag "GENCODE_Primary"; tag "appris_principal_1"; havana_gene "OTTMUSG00000042336.1"; havana_transcript "OTTMUST00000111533.1";
chr7	HAVANA	exon	37888031	37888201	0	+	.	gene_id "ENSMUSG00000054676.18"; transcript_id "ENSMUST00000179525.10"; gene_type "protein_coding"; gene_name "1600014C10Rik"; transcript_type "protein_coding"; transcript_name "1600014C10Rik-206"; exon_number 2; exon_id "ENSMUSE00001372374.2"; level 2; protein_id "ENSMUSP00000145694.4"; transcript_support_level "2"; mgi_id "MGI:1919494"; tag "alternative_5_UTR"; tag "basic"; tag "appris_principal_1"; havana_gene "OTTMUSG00000042336.1"; havana_transcript "OTTMUST00000111535.1";
chr7	HAVANA	exon	37888031	37888201	0	+	.	gene_id "ENSMUSG00000054676.18"; transcript_id "ENSMUST00000178876.10"; gene_type "protein_coding"; gene_name "1600014C10Rik"; transcript_type "protein_coding"; transcript_name "1600014C10Rik-203"; exon_number 2; exon_id "ENSMUSE00001372374.2"; level 2; protein_id "ENSMUSP00000146135.4"; transcript_support_level "1"; mgi_id "MGI:1919494"; tag "alternative_5_UTR"; tag "basic"; tag "appris_principal_1"; havana_gene "OTTMUSG00000042336.1"; havana_transcript "OTTMUST00000111536.1";
chr7	HAVANA	exon	37888031	37888201	0	+	.	gene_id "ENSMUSG00000054676.18"; transcript_id "ENSMUST00000179992.10"; gene_type "protein_coding"; gene_name "1600014C10Rik"; transcript_type "protein_coding"; transcript_name "1600014C10Rik-207"; exon_number 2; exon_id "ENSMUSE00001372374.2"; level 2; protein_id "ENSMUSP00000145679.4"; transcript_support_level "3"; mgi_id "MGI:1919494"; tag "alternative_5_UTR"; tag "dotter_confirmed"; tag "basic"; tag "appris_principal_1"; havana_gene "OTTMUSG00000042336.1"; havana_transcript "OTTMUST00000111537.1";
chr7	HAVANA	exon	37888031	37888201	0	+	.	gene_id "ENSMUSG00000054676.18"; transcript_id "ENSMUST00000179503.5"; gene_type "protein_coding"; gene_name "1600014C10Rik"; transcript_type "protein_coding"; transcript_name "1600014C10Rik-205"; exon_number 2; exon_id "ENSMUSE00001372374.2"; level 2; protein_id "ENSMUSP00000145884.4"; transcript_support_level "5"; mgi_id "MGI:1919494"; tag "alternative_5_UTR"; tag "dotter_confirmed"; tag "basic"; tag "appris_principal_1"; havana_gene "OTTMUSG00000042336.1"; havana_transcript "OTTMUST00000111539.1";
chr7	HAVANA	exon	37888031	37888381	0	+	.	gene_id "ENSMUSG00000054676.18"; transcript_id "ENSMUST00000177983.2"; gene_type "protein_coding"; gene_name "1600014C10Rik"; transcript_type "protein_coding"; transcript_name "1600014C10Rik-201"; exon_number 2; exon_id "ENSMUSE00001075305.2"; level 2; protein_id "ENSMUSP00000137538.2"; transcript_support_level "2"; mgi_id "MGI:1919494"; tag "basic"; havana_gene "OTTMUSG00000042336.1"; havana_transcript "OTTMUST00000111538.1";
chr7	HAVANA	start_codon	37888042	37888044	0	+	0	gene_id "ENSMUSG00000054676.18"; transcript_id "ENSMUST00000178207.10"; gene_type "protein_coding"; gene_name "1600014C10Rik"; transcript_type "protein_coding"; transcript_name "1600014C10Rik-202"; exon_number 2; exon_id "ENSMUSE00001372374.2"; level 2; protein_id "ENSMUSP00000146124.4"; transcript_support_level "1"; mgi_id "MGI:1919494"; tag "basic"; tag "Ensembl_canonical"; tag "GENCODE_Primary"; tag "appris_principal_1"; havana_gene "OTTMUSG00000042336.1"; havana_transcript "OTTMUST00000111533.1";
chr7	HAVANA	start_codon	37888042	37888044	0	+	0	gene_id "ENSMUSG00000054676.18"; transcript_id "ENSMUST00000179525.10"; gene_type "protein_coding"; gene_name "1600014C10Rik"; transcript_type "protein_coding"; transcript_name "1600014C10Rik-206"; exon_number 2; exon_id "ENSMUSE00001372374.2"; level 2; protein_id "ENSMUSP00000145694.4"; transcript_support_level "2"; mgi_id "MGI:1919494"; tag "alternative_5_UTR"; tag "basic"; tag "appris_principal_1"; havana_gene "OTTMUSG00000042336.1"; havana_transcript "OTTMUST00000111535.1";
chr7	HAVANA	start_codon	37888042	37888044	0	+	0	gene_id "ENSMUSG00000054676.18"; transcript_id "ENSMUST00000178876.10"; gene_type "protein_coding"; gene_name "1600014C10Rik"; transcript_type "protein_coding"; transcript_name "1600014C10Rik-203"; exon_number 2; exon_id "ENSMUSE00001372374.2"; level 2; protein_id "ENSMUSP00000146135.4"; transcript_support_level "1"; mgi_id "MGI:1919494"; tag "alternative_5_UTR"; tag "basic"; tag "appris_principal_1"; havana_gene "OTTMUSG00000042336.1"; havana_transcript "OTTMUST00000111536.1";
chr7	HAVANA	start_codon	37888042	37888044	0	+	0	gene_id "ENSMUSG00000054676.18"; transcript_id "ENSMUST00000177983.2"; gene_type "protein_coding"; gene_name "1600014C10Rik"; transcript_type "protein_coding"; transcript_name "1600014C10Rik-201"; exon_number 2; exon_id "ENSMUSE00001075305.2"; level 2; protein_id "ENSMUSP00000137538.2"; transcript_support_level "2"; mgi_id "MGI:1919494"; tag "basic"; havana_gene "OTTMUSG00000042336.1"; havana_transcript "OTTMUST00000111538.1";
chr7	HAVANA	start_codon	37888042	37888044	0	+	0	gene_id "ENSMUSG00000054676.18"; transcript_id "ENSMUST00000179992.10"; gene_type "protein_coding"; gene_name "1600014C10Rik"; transcript_type "protein_coding"; transcript_name "1600014C10Rik-207"; exon_number 2; exon_id "ENSMUSE00001372374.2"; level 2; protein_id "ENSMUSP00000145679.4"; transcript_support_level "3"; mgi_id "MGI:1919494"; tag "alternative_5_UTR"; tag "dotter_confirmed"; tag "basic"; tag "appris_principal_1"; havana_gene "OTTMUSG00000042336.1"; havana_transcript "OTTMUST00000111537.1";
chr7	HAVANA	start_codon	37888042	37888044	0	+	0	gene_id "ENSMUSG00000054676.18"; transcript_id "ENSMUST00000179503.5"; gene_type "protein_coding"; gene_name "1600014C10Rik"; transcript_type "protein_coding"; transcript_name "1600014C10Rik-205"; exon_number 2; exon_id "ENSMUSE00001372374.2"; level 2; protein_id "ENSMUSP00000145884.4"; transcript_support_level "5"; mgi_id "MGI:1919494"; tag "alternative_5_UTR"; tag "dotter_confirmed"; tag "basic"; tag "appris_principal_1"; havana_gene "OTTMUSG00000042336.1"; havana_transcript "OTTMUST00000111539.1";
chr7	HAVANA	CDS	37888042	37888201	0	+	0	gene_id "ENSMUSG00000054676.18"; transcript_id "ENSMUST00000178207.10"; gene_type "protein_coding"; gene_name "1600014C10Rik"; transcript_type "protein_coding"; transcript_name "1600014C10Rik-202"; exon_number 2; exon_id "ENSMUSE00001372374.2"; level 2; protein_id "ENSMUSP00000146124.4"; transcript_support_level "1"; mgi_id "MGI:1919494"; tag "basic"; tag "Ensembl_canonical"; tag "GENCODE_Primary"; tag "appris_principal_1"; havana_gene "OTTMUSG00000042336.1"; havana_transcript "OTTMUST00000111533.1";
chr7	HAVANA	CDS	37888042	37888201	0	+	0	gene_id "ENSMUSG00000054676.18"; transcript_id "ENSMUST00000179525.10"; gene_type "protein_coding"; gene_name "1600014C10Rik"; transcript_type "protein_coding"; transcript_name "1600014C10Rik-206"; exon_number 2; exon_id "ENSMUSE00001372374.2"; level 2; protein_id "ENSMUSP00000145694.4"; transcript_support_level "2"; mgi_id "MGI:1919494"; tag "alternative_5_UTR"; tag "basic"; tag "appris_principal_1"; havana_gene "OTTMUSG00000042336.1"; havana_transcript "OTTMUST00000111535.1";
chr7	HAVANA	CDS	37888042	37888201	0	+	0	gene_id "ENSMUSG00000054676.18"; transcript_id "ENSMUST00000178876.10"; gene_type "protein_coding"; gene_name "1600014C10Rik"; transcript_type "protein_coding"; transcript_name "1600014C10Rik-203"; exon_number 2; exon_id "ENSMUSE00001372374.2"; level 2; protein_id "ENSMUSP00000146135.4"; transcript_support_level "1"; mgi_id "MGI:1919494"; tag "alternative_5_UTR"; tag "basic"; tag "appris_principal_1"; havana_gene "OTTMUSG00000042336.1"; havana_transcript "OTTMUST00000111536.1";
chr7	HAVANA	CDS	37888042	37888201	0	+	0	gene_id "ENSMUSG00000054676.18"; transcript_id "ENSMUST00000179992.10"; gene_type "protein_coding"; gene_name "1600014C10Rik"; transcript_type "protein_coding"; transcript_name "1600014C10Rik-207"; exon_number 2; exon_id "ENSMUSE00001372374.2"; level 2; protein_id "ENSMUSP00000145679.4"; transcript_support_level "3"; mgi_id "MGI:1919494"; tag "alternative_5_UTR"; tag "dotter_confirmed"; tag "basic"; tag "appris_principal_1"; havana_gene "OTTMUSG00000042336.1"; havana_transcript "OTTMUST00000111537.1";
chr7	HAVANA	CDS	37888042	37888201	0	+	0	gene_id "ENSMUSG00000054676.18"; transcript_id "ENSMUST00000179503.5"; gene_type "protein_coding"; gene_name "1600014C10Rik"; transcript_type "protein_coding"; transcript_name "1600014C10Rik-205"; exon_number 2; exon_id "ENSMUSE00001372374.2"; level 2; protein_id "ENSMUSP00000145884.4"; transcript_support_level "5"; mgi_id "MGI:1919494"; tag "alternative_5_UTR"; tag "dotter_confirmed"; tag "basic"; tag "appris_principal_1"; havana_gene "OTTMUSG00000042336.1"; havana_transcript "OTTMUST00000111539.1";
chr7	HAVANA	CDS	37888042	37888206	0	+	0	gene_id "ENSMUSG00000054676.18"; transcript_id "ENSMUST00000177983.2"; gene_type "protein_coding"; gene_name "1600014C10Rik"; transcript_type "protein_coding"; transcript_name "1600014C10Rik-201"; exon_number 2; exon_id "ENSMUSE00001075305.2"; level 2; protein_id "ENSMUSP00000137538.2"; transcript_support_level "2"; mgi_id "MGI:1919494"; tag "basic"; havana_gene "OTTMUSG00000042336.1"; havana_transcript "OTTMUST00000111538.1";
chr7	HAVANA	stop_codon	37888207	37888209	0	+	0	gene_id "ENSMUSG00000054676.18"; transcript_id "ENSMUST00000177983.2"; gene_type "protein_coding"; gene_name "1600014C10Rik"; transcript_type "protein_coding"; transcript_name "1600014C10Rik-201"; exon_number 2; exon_id "ENSMUSE00001075305.2"; level 2; protein_id "ENSMUSP00000137538.2"; transcript_support_level "2"; mgi_id "MGI:1919494"; tag "basic"; havana_gene "OTTMUSG00000042336.1"; havana_transcript "OTTMUST00000111538.1";
chr7	HAVANA	UTR	37888207	37888381	0	+	.	gene_id "ENSMUSG00000054676.18"; transcript_id "ENSMUST00000177983.2"; gene_type "protein_coding"; gene_name "1600014C10Rik"; transcript_type "protein_coding"; transcript_name "1600014C10Rik-201"; exon_number 2; exon_id "ENSMUSE00001075305.2"; level 2; protein_id "ENSMUSP00000137538.2"; transcript_support_level "2"; mgi_id "MGI:1919494"; tag "basic"; havana_gene "OTTMUSG00000042336.1"; havana_transcript "OTTMUST00000111538.1";
chr7	HAVANA	CDS	37894129	37894391	0	+	2	gene_id "ENSMUSG00000054676.18"; transcript_id "ENSMUST00000178207.10"; gene_type "protein_coding"; gene_name "1600014C10Rik"; transcript_type "protein_coding"; transcript_name "1600014C10Rik-202"; exon_number 3; exon_id "ENSMUSE00000446563.9"; level 2; protein_id "ENSMUSP00000146124.4"; transcript_support_level "1"; mgi_id "MGI:1919494"; tag "basic"; tag "Ensembl_canonical"; tag "GENCODE_Primary"; tag "appris_principal_1"; havana_gene "OTTMUSG00000042336.1"; havana_transcript "OTTMUST00000111533.1";
chr7	HAVANA	CDS	37894129	37894391	0	+	2	gene_id "ENSMUSG00000054676.18"; transcript_id "ENSMUST00000179525.10"; gene_type "protein_coding"; gene_name "1600014C10Rik"; transcript_type "protein_coding"; transcript_name "1600014C10Rik-206"; exon_number 3; exon_id "ENSMUSE00001006433.3"; level 2; protein_id "ENSMUSP00000145694.4"; transcript_support_level "2"; mgi_id "MGI:1919494"; tag "alternative_5_UTR"; tag "basic"; tag "appris_principal_1"; havana_gene "OTTMUSG00000042336.1"; havana_transcript "OTTMUST00000111535.1";
chr7	HAVANA	CDS	37894129	37894391	0	+	2	gene_id "ENSMUSG00000054676.18"; transcript_id "ENSMUST00000178876.10"; gene_type "protein_coding"; gene_name "1600014C10Rik"; transcript_type "protein_coding"; transcript_name "1600014C10Rik-203"; exon_number 3; exon_id "ENSMUSE00000446563.9"; level 2; protein_id "ENSMUSP00000146135.4"; transcript_support_level "1"; mgi_id "MGI:1919494"; tag "alternative_5_UTR"; tag "basic"; tag "appris_principal_1"; havana_gene "OTTMUSG00000042336.1"; havana_transcript "OTTMUST00000111536.1";
chr7	HAVANA	CDS	37894129	37894391	0	+	2	gene_id "ENSMUSG00000054676.18"; transcript_id "ENSMUST00000179992.10"; gene_type "protein_coding"; gene_name "1600014C10Rik"; transcript_type "protein_coding"; transcript_name "1600014C10Rik-207"; exon_number 3; exon_id "ENSMUSE00001074123.3"; level 2; protein_id "ENSMUSP00000145679.4"; transcript_support_level "3"; mgi_id "MGI:1919494"; tag "alternative_5_UTR"; tag "dotter_confirmed"; tag "basic"; tag "appris_principal_1"; havana_gene "OTTMUSG00000042336.1"; havana_transcript "OTTMUST00000111537.1";
chr7	HAVANA	CDS	37894129	37894391	0	+	2	gene_id "ENSMUSG00000054676.18"; transcript_id "ENSMUST00000179503.5"; gene_type "protein_coding"; gene_name "1600014C10Rik"; transcript_type "protein_coding"; transcript_name "1600014C10Rik-205"; exon_number 3; exon_id "ENSMUSE00000979519.3"; level 2; protein_id "ENSMUSP00000145884.4"; transcript_support_level "5"; mgi_id "MGI:1919494"; tag "alternative_5_UTR"; tag "dotter_confirmed"; tag "basic"; tag "appris_principal_1"; havana_gene "OTTMUSG00000042336.1"; havana_transcript "OTTMUST00000111539.1";
chr7	HAVANA	exon	37894129	37894396	0	+	.	gene_id "ENSMUSG00000054676.18"; transcript_id "ENSMUST00000179992.10"; gene_type "protein_coding"; gene_name "1600014C10Rik"; transcript_type "protein_coding"; transcript_name "1600014C10Rik-207"; exon_number 3; exon_id "ENSMUSE00001074123.3"; level 2; protein_id "ENSMUSP00000145679.4"; transcript_support_level "3"; mgi_id "MGI:1919494"; tag "alternative_5_UTR"; tag "dotter_confirmed"; tag "basic"; tag "appris_principal_1"; havana_gene "OTTMUSG00000042336.1"; havana_transcript "OTTMUST00000111537.1";
chr7	HAVANA	exon	37894129	37894690	0	+	.	gene_id "ENSMUSG00000054676.18"; transcript_id "ENSMUST00000179503.5"; gene_type "protein_coding"; gene_name "1600014C10Rik"; transcript_type "protein_coding"; transcript_name "1600014C10Rik-205"; exon_number 3; exon_id "ENSMUSE00000979519.3"; level 2; protein_id "ENSMUSP00000145884.4"; transcript_support_level "5"; mgi_id "MGI:1919494"; tag "alternative_5_UTR"; tag "dotter_confirmed"; tag "basic"; tag "appris_principal_1"; havana_gene "OTTMUSG00000042336.1"; havana_transcript "OTTMUST00000111539.1";
chr7	HAVANA	exon	37894129	37896016	0	+	.	gene_id "ENSMUSG00000054676.18"; transcript_id "ENSMUST00000179525.10"; gene_type "protein_coding"; gene_name "1600014C10Rik"; transcript_type "protein_coding"; transcript_name "1600014C10Rik-206"; exon_number 3; exon_id "ENSMUSE00001006433.3"; level 2; protein_id "ENSMUSP00000145694.4"; transcript_support_level "2"; mgi_id "MGI:1919494"; tag "alternative_5_UTR"; tag "basic"; tag "appris_principal_1"; havana_gene "OTTMUSG00000042336.1"; havana_transcript "OTTMUST00000111535.1";
chr7	HAVANA	exon	37894129	37896992	0	+	.	gene_id "ENSMUSG00000054676.18"; transcript_id "ENSMUST00000178207.10"; gene_type "protein_coding"; gene_name "1600014C10Rik"; transcript_type "protein_coding"; transcript_name "1600014C10Rik-202"; exon_number 3; exon_id "ENSMUSE00000446563.9"; level 2; protein_id "ENSMUSP00000146124.4"; transcript_support_level "1"; mgi_id "MGI:1919494"; tag "basic"; tag "Ensembl_canonical"; tag "GENCODE_Primary"; tag "appris_principal_1"; havana_gene "OTTMUSG00000042336.1"; havana_transcript "OTTMUST00000111533.1";
chr7	HAVANA	exon	37894129	37896992	0	+	.	gene_id "ENSMUSG00000054676.18"; transcript_id "ENSMUST00000178876.10"; gene_type "protein_coding"; gene_name "1600014C10Rik"; transcript_type "protein_coding"; transcript_name "1600014C10Rik-203"; exon_number 3; exon_id "ENSMUSE00000446563.9"; level 2; protein_id "ENSMUSP00000146135.4"; transcript_support_level "1"; mgi_id "MGI:1919494"; tag "alternative_5_UTR"; tag "basic"; tag "appris_principal_1"; havana_gene "OTTMUSG00000042336.1"; havana_transcript "OTTMUST00000111536.1";
chr7	HAVANA	stop_codon	37894392	37894394	0	+	0	gene_id "ENSMUSG00000054676.18"; transcript_id "ENSMUST00000178207.10"; gene_type "protein_coding"; gene_name "1600014C10Rik"; transcript_type "protein_coding"; transcript_name "1600014C10Rik-202"; exon_number 3; exon_id "ENSMUSE00000446563.9"; level 2; protein_id "ENSMUSP00000146124.4"; transcript_support_level "1"; mgi_id "MGI:1919494"; tag "basic"; tag "Ensembl_canonical"; tag "GENCODE_Primary"; tag "appris_principal_1"; havana_gene "OTTMUSG00000042336.1"; havana_transcript "OTTMUST00000111533.1";
chr7	HAVANA	stop_codon	37894392	37894394	0	+	0	gene_id "ENSMUSG00000054676.18"; transcript_id "ENSMUST00000179525.10"; gene_type "protein_coding"; gene_name "1600014C10Rik"; transcript_type "protein_coding"; transcript_name "1600014C10Rik-206"; exon_number 3; exon_id "ENSMUSE00001006433.3"; level 2; protein_id "ENSMUSP00000145694.4"; transcript_support_level "2"; mgi_id "MGI:1919494"; tag "alternative_5_UTR"; tag "basic"; tag "appris_principal_1"; havana_gene "OTTMUSG00000042336.1"; havana_transcript "OTTMUST00000111535.1";
chr7	HAVANA	stop_codon	37894392	37894394	0	+	0	gene_id "ENSMUSG00000054676.18"; transcript_id "ENSMUST00000178876.10"; gene_type "protein_coding"; gene_name "1600014C10Rik"; transcript_type "protein_coding"; transcript_name "1600014C10Rik-203"; exon_number 3; exon_id "ENSMUSE00000446563.9"; level 2; protein_id "ENSMUSP00000146135.4"; transcript_support_level "1"; mgi_id "MGI:1919494"; tag "alternative_5_UTR"; tag "basic"; tag "appris_principal_1"; havana_gene "OTTMUSG00000042336.1"; havana_transcript "OTTMUST00000111536.1";
chr7	HAVANA	stop_codon	37894392	37894394	0	+	0	gene_id "ENSMUSG00000054676.18"; transcript_id "ENSMUST00000179992.10"; gene_type "protein_coding"; gene_name "1600014C10Rik"; transcript_type "protein_coding"; transcript_name "1600014C10Rik-207"; exon_number 3; exon_id "ENSMUSE00001074123.3"; level 2; protein_id "ENSMUSP00000145679.4"; transcript_support_level "3"; mgi_id "MGI:1919494"; tag "alternative_5_UTR"; tag "dotter_confirmed"; tag "basic"; tag "appris_principal_1"; havana_gene "OTTMUSG00000042336.1"; havana_transcript "OTTMUST00000111537.1";
chr7	HAVANA	stop_codon	37894392	37894394	0	+	0	gene_id "ENSMUSG00000054676.18"; transcript_id "ENSMUST00000179503.5"; gene_type "protein_coding"; gene_name "1600014C10Rik"; transcript_type "protein_coding"; transcript_name "1600014C10Rik-205"; exon_number 3; exon_id "ENSMUSE00000979519.3"; level 2; protein_id "ENSMUSP00000145884.4"; transcript_support_level "5"; mgi_id "MGI:1919494"; tag "alternative_5_UTR"; tag "dotter_confirmed"; tag "basic"; tag "appris_principal_1"; havana_gene "OTTMUSG00000042336.1"; havana_transcript "OTTMUST00000111539.1";
chr7	HAVANA	UTR	37894392	37894396	0	+	.	gene_id "ENSMUSG00000054676.18"; transcript_id "ENSMUST00000179992.10"; gene_type "protein_coding"; gene_name "1600014C10Rik"; transcript_type "protein_coding"; transcript_name "1600014C10Rik-207"; exon_number 3; exon_id "ENSMUSE00001074123.3"; level 2; protein_id "ENSMUSP00000145679.4"; transcript_support_level "3"; mgi_id "MGI:1919494"; tag "alternative_5_UTR"; tag "dotter_confirmed"; tag "basic"; tag "appris_principal_1"; havana_gene "OTTMUSG00000042336.1"; havana_transcript "OTTMUST00000111537.1";
chr7	HAVANA	UTR	37894392	37894690	0	+	.	gene_id "ENSMUSG00000054676.18"; transcript_id "ENSMUST00000179503.5"; gene_type "protein_coding"; gene_name "1600014C10Rik"; transcript_type "protein_coding"; transcript_name "1600014C10Rik-205"; exon_number 3; exon_id "ENSMUSE00000979519.3"; level 2; protein_id "ENSMUSP00000145884.4"; transcript_support_level "5"; mgi_id "MGI:1919494"; tag "alternative_5_UTR"; tag "dotter_confirmed"; tag "basic"; tag "appris_principal_1"; havana_gene "OTTMUSG00000042336.1"; havana_transcript "OTTMUST00000111539.1";
chr7	HAVANA	UTR	37894392	37896016	0	+	.	gene_id "ENSMUSG00000054676.18"; transcript_id "ENSMUST00000179525.10"; gene_type "protein_coding"; gene_name "1600014C10Rik"; transcript_type "protein_coding"; transcript_name "1600014C10Rik-206"; exon_number 3; exon_id "ENSMUSE00001006433.3"; level 2; protein_id "ENSMUSP00000145694.4"; transcript_support_level "2"; mgi_id "MGI:1919494"; tag "alternative_5_UTR"; tag "basic"; tag "appris_principal_1"; havana_gene "OTTMUSG00000042336.1"; havana_transcript "OTTMUST00000111535.1";
chr7	HAVANA	UTR	37894392	37896992	0	+	.	gene_id "ENSMUSG00000054676.18"; transcript_id "ENSMUST00000178207.10"; gene_type "protein_coding"; gene_name "1600014C10Rik"; transcript_type "protein_coding"; transcript_name "1600014C10Rik-202"; exon_number 3; exon_id "ENSMUSE00000446563.9"; level 2; protein_id "ENSMUSP00000146124.4"; transcript_support_level "1"; mgi_id "MGI:1919494"; tag "basic"; tag "Ensembl_canonical"; tag "GENCODE_Primary"; tag "appris_principal_1"; havana_gene "OTTMUSG00000042336.1"; havana_transcript "OTTMUST00000111533.1";
chr7	HAVANA	UTR	37894392	37896992	0	+	.	gene_id "ENSMUSG00000054676.18"; transcript_id "ENSMUST00000178876.10"; gene_type "protein_coding"; gene_name "1600014C10Rik"; transcript_type "protein_coding"; transcript_name "1600014C10Rik-203"; exon_number 3; exon_id "ENSMUSE00000446563.9"; level 2; protein_id "ENSMUSP00000146135.4"; transcript_support_level "1"; mgi_id "MGI:1919494"; tag "alternative_5_UTR"; tag "basic"; tag "appris_principal_1"; havana_gene "OTTMUSG00000042336.1"; havana_transcript "OTTMUST00000111536.1";
chr7	sragcm37_es	exon	37908334	37908713	0.0187412808608554	+	.	gene_id "sragcm37_gene_12858"; transcript_id "sragcm37_gene_12858_tx_1"; exon_id "chr7_37908334_37908713_+"; exonnum "1"; txlen "1030";
chr7	sragcm37_ss	exon	37908750	37909399	0.0187412808608554	+	.	gene_id "sragcm37_gene_12858"; transcript_id "sragcm37_gene_12858_tx_1"; exon_id "chr7_37908750_37909399_+"; exonnum "2"; txlen "1030";
chr7	HAVANA	exon	37931002	37931119	0	+	.	gene_id "ENSMUSG00000141571.1"; transcript_id "ENSMUST00000365878.1"; gene_type "lncRNA"; gene_name "ENSMUSG00000141571"; transcript_type "lncRNA"; transcript_name "ENSMUST00000365878"; exon_number 1; exon_id "ENSMUSE00001720027.1"; level 2; tag "basic"; tag "Ensembl_canonical"; tag "GENCODE_Primary"; tag "TAGENE";
chr7	HAVANA	gene	37931002	37933126	0	+	.	gene_id "ENSMUSG00000141571.1"; gene_type "lncRNA"; gene_name "ENSMUSG00000141571"; level 2;
chr7	HAVANA	transcript	37931002	37933126	0	+	.	gene_id "ENSMUSG00000141571.1"; transcript_id "ENSMUST00000365878.1"; gene_type "lncRNA"; gene_name "ENSMUSG00000141571"; transcript_type "lncRNA"; transcript_name "ENSMUST00000365878"; level 2; tag "basic"; tag "Ensembl_canonical"; tag "GENCODE_Primary"; tag "TAGENE";
chr7	HAVANA	exon	37932291	37933126	0	+	.	gene_id "ENSMUSG00000141571.1"; transcript_id "ENSMUST00000365878.1"; gene_type "lncRNA"; gene_name "ENSMUSG00000141571"; transcript_type "lncRNA"; transcript_name "ENSMUST00000365878"; exon_number 2; exon_id "ENSMUSE00001720028.1"; level 2; tag "basic"; tag "Ensembl_canonical"; tag "GENCODE_Primary"; tag "TAGENE";
chr7	HAVANA	exon	37970368	37970440	0	+	.	gene_id "ENSMUSG00000108749.3"; transcript_id "ENSMUST00000345744.1"; gene_type "lncRNA"; gene_name "Gm44767"; transcript_type "lncRNA"; transcript_name "Gm44767-231"; exon_number 1; exon_id "ENSMUSE00001681238.1"; level 2; mgi_id "MGI:5753343"; tag "TAGENE"; havana_gene "OTTMUSG00000058190.1";
chr7	ENSEMBL_gcm37	exon	37970368	37970440	0.245979299243103	+	.	gene_id "ENSMUSG00000108749.3"; transcript_id "ENSMUSG00000108749.3_tx_22"; exon_id "chr7_37970368_37970440_+"; exonnum "1"; txlen "1945";
chr7	ENSEMBL_gcm37	exon	37970368	37970440	0.245979299243103	+	.	gene_id "ENSMUSG00000108749.3"; transcript_id "ENSMUSG00000108749.3_tx_23"; exon_id "chr7_37970368_37970440_+"; exonnum "1"; txlen "2067";
chr7	ENSEMBL_gcm37	exon	37970368	37970440	0.245979299243103	+	.	gene_id "ENSMUSG00000108749.3"; transcript_id "ENSMUSG00000108749.3_tx_30"; exon_id "chr7_37970368_37970440_+"; exonnum "1"; txlen "1480";
chr7	ENSEMBL_gcm37	exon	37970368	37970440	0.245979299243103	+	.	gene_id "ENSMUSG00000108749.3"; transcript_id "ENSMUSG00000108749.3_tx_41"; exon_id "chr7_37970368_37970440_+"; exonnum "1"; txlen "1333";
chr7	ENSEMBL_gcm37	exon	37970368	37970440	0.245979299243103	+	.	gene_id "ENSMUSG00000108749.3"; transcript_id "ENSMUSG00000108749.3_tx_59"; exon_id "chr7_37970368_37970440_+"; exonnum "1"; txlen "3483";
chr7	ENSEMBL_gcm37	exon	37970368	37970440	0.245979299243103	+	.	gene_id "ENSMUSG00000108749.3"; transcript_id "ENSMUSG00000108749.3_tx_61"; exon_id "chr7_37970368_37970440_+"; exonnum "1"; txlen "3480";
chr7	HAVANA	transcript	37970368	38142481	0	+	.	gene_id "ENSMUSG00000108749.3"; transcript_id "ENSMUST00000345744.1"; gene_type "lncRNA"; gene_name "Gm44767"; transcript_type "lncRNA"; transcript_name "Gm44767-231"; level 2; mgi_id "MGI:5753343"; tag "TAGENE"; havana_gene "OTTMUSG00000058190.1";
chr7	HAVANA	gene	37970368	38559965	0	+	.	gene_id "ENSMUSG00000108749.3"; gene_type "lncRNA"; gene_name "Gm44767"; level 2; mgi_id "MGI:5753343"; tag "ncRNA_host"; havana_gene "OTTMUSG00000058190.1";
chr7	HAVANA	exon	37970824	37970904	0	+	.	gene_id "ENSMUSG00000108749.3"; transcript_id "ENSMUST00000345747.1"; gene_type "lncRNA"; gene_name "Gm44767"; transcript_type "lncRNA"; transcript_name "Gm44767-234"; exon_number 1; exon_id "ENSMUSE00001681231.1"; level 2; mgi_id "MGI:5753343"; tag "TAGENE"; havana_gene "OTTMUSG00000058190.1";
chr7	HAVANA	exon	37970824	37970904	0	+	.	gene_id "ENSMUSG00000108749.3"; transcript_id "ENSMUST00000345748.1"; gene_type "lncRNA"; gene_name "Gm44767"; transcript_type "lncRNA"; transcript_name "Gm44767-235"; exon_number 1; exon_id "ENSMUSE00001681231.1"; level 2; mgi_id "MGI:5753343"; tag "TAGENE"; havana_gene "OTTMUSG00000058190.1";
chr7	HAVANA	exon	37970824	37970910	0	+	.	gene_id "ENSMUSG00000108749.3"; transcript_id "ENSMUST00000345745.1"; gene_type "lncRNA"; gene_name "Gm44767"; transcript_type "lncRNA"; transcript_name "Gm44767-232"; exon_number 1; exon_id "ENSMUSE00001681273.1"; level 2; mgi_id "MGI:5753343"; tag "basic"; tag "TAGENE"; havana_gene "OTTMUSG00000058190.1";
chr7	HAVANA	transcript	37970824	38142484	0	+	.	gene_id "ENSMUSG00000108749.3"; transcript_id "ENSMUST00000345747.1"; gene_type "lncRNA"; gene_name "Gm44767"; transcript_type "lncRNA"; transcript_name "Gm44767-234"; level 2; mgi_id "MGI:5753343"; tag "TAGENE"; havana_gene "OTTMUSG00000058190.1";
chr7	HAVANA	transcript	37970824	38142484	0	+	.	gene_id "ENSMUSG00000108749.3"; transcript_id "ENSMUST00000345748.1"; gene_type "lncRNA"; gene_name "Gm44767"; transcript_type "lncRNA"; transcript_name "Gm44767-235"; level 2; mgi_id "MGI:5753343"; tag "TAGENE"; havana_gene "OTTMUSG00000058190.1";
chr7	HAVANA	transcript	37970824	38142641	0	+	.	gene_id "ENSMUSG00000108749.3"; transcript_id "ENSMUST00000345745.1"; gene_type "lncRNA"; gene_name "Gm44767"; transcript_type "lncRNA"; transcript_name "Gm44767-232"; level 2; mgi_id "MGI:5753343"; tag "basic"; tag "TAGENE"; havana_gene "OTTMUSG00000058190.1";
chr7	HAVANA	exon	37970836	37970908	0	+	.	gene_id "ENSMUSG00000108749.3"; transcript_id "ENSMUST00000206634.2"; gene_type "lncRNA"; gene_name "Gm44767"; transcript_type "lncRNA"; transcript_name "Gm44767-204"; exon_number 1; exon_id "ENSMUSE00001373142.2"; level 2; transcript_support_level "5"; mgi_id "MGI:5753343"; tag "basic"; havana_gene "OTTMUSG00000058190.1"; havana_transcript "OTTMUST00000142894.1";
chr7	HAVANA	transcript	37970836	38032954	0	+	.	gene_id "ENSMUSG00000108749.3"; transcript_id "ENSMUST00000206634.2"; gene_type "lncRNA"; gene_name "Gm44767"; transcript_type "lncRNA"; transcript_name "Gm44767-204"; level 2; transcript_support_level "5"; mgi_id "MGI:5753343"; tag "basic"; havana_gene "OTTMUSG00000058190.1"; havana_transcript "OTTMUST00000142894.1";
chr7	HAVANA	exon	37970841	37970904	0	+	.	gene_id "ENSMUSG00000108749.3"; transcript_id "ENSMUST00000345793.1"; gene_type "lncRNA"; gene_name "Gm44767"; transcript_type "lncRNA"; transcript_name "Gm44767-280"; exon_number 1; exon_id "ENSMUSE00001681281.1"; level 2; mgi_id "MGI:5753343"; tag "basic"; tag "TAGENE"; havana_gene "OTTMUSG00000058190.1";
chr7	HAVANA	exon	37970841	37970904	0	+	.	gene_id "ENSMUSG00000108749.3"; transcript_id "ENSMUST00000345769.1"; gene_type "lncRNA"; gene_name "Gm44767"; transcript_type "lncRNA"; transcript_name "Gm44767-256"; exon_number 1; exon_id "ENSMUSE00001681281.1"; level 2; mgi_id "MGI:5753343"; tag "TAGENE"; havana_gene "OTTMUSG00000058190.1";
chr7	HAVANA	exon	37970841	37970904	0	+	.	gene_id "ENSMUSG00000108749.3"; transcript_id "ENSMUST00000345752.1"; gene_type "lncRNA"; gene_name "Gm44767"; transcript_type "lncRNA"; transcript_name "Gm44767-239"; exon_number 1; exon_id "ENSMUSE00001681281.1"; level 2; mgi_id "MGI:5753343"; tag "TAGENE"; havana_gene "OTTMUSG00000058190.1";
chr7	HAVANA	exon	37970841	37970904	0	+	.	gene_id "ENSMUSG00000108749.3"; transcript_id "ENSMUST00000345749.1"; gene_type "lncRNA"; gene_name "Gm44767"; transcript_type "lncRNA"; transcript_name "Gm44767-236"; exon_number 1; exon_id "ENSMUSE00001681281.1"; level 2; mgi_id "MGI:5753343"; tag "TAGENE"; havana_gene "OTTMUSG00000058190.1";
chr7	HAVANA	exon	37970841	37970904	0	+	.	gene_id "ENSMUSG00000108749.3"; transcript_id "ENSMUST00000345746.1"; gene_type "lncRNA"; gene_name "Gm44767"; transcript_type "lncRNA"; transcript_name "Gm44767-233"; exon_number 1; exon_id "ENSMUSE00001681281.1"; level 2; mgi_id "MGI:5753343"; tag "TAGENE"; havana_gene "OTTMUSG00000058190.1";
chr7	HAVANA	exon	37970841	37970910	0	+	.	gene_id "ENSMUSG00000108749.3"; transcript_id "ENSMUST00000345750.1"; gene_type "lncRNA"; gene_name "Gm44767"; transcript_type "lncRNA"; transcript_name "Gm44767-237"; exon_number 1; exon_id "ENSMUSE00001681260.1"; level 2; mgi_id "MGI:5753343"; tag "TAGENE"; havana_gene "OTTMUSG00000058190.1";
chr7	HAVANA	transcript	37970841	38013478	0	+	.	gene_id "ENSMUSG00000108749.3"; transcript_id "ENSMUST00000345793.1"; gene_type "lncRNA"; gene_name "Gm44767"; transcript_type "lncRNA"; transcript_name "Gm44767-280"; level 2; mgi_id "MGI:5753343"; tag "basic"; tag "TAGENE"; havana_gene "OTTMUSG00000058190.1";
chr7	HAVANA	transcript	37970841	38067625	0	+	.	gene_id "ENSMUSG00000108749.3"; transcript_id "ENSMUST00000345769.1"; gene_type "lncRNA"; gene_name "Gm44767"; transcript_type "lncRNA"; transcript_name "Gm44767-256"; level 2; mgi_id "MGI:5753343"; tag "TAGENE"; havana_gene "OTTMUSG00000058190.1";
chr7	HAVANA	transcript	37970841	38108197	0	+	.	gene_id "ENSMUSG00000108749.3"; transcript_id "ENSMUST00000345752.1"; gene_type "lncRNA"; gene_name "Gm44767"; transcript_type "lncRNA"; transcript_name "Gm44767-239"; level 2; mgi_id "MGI:5753343"; tag "TAGENE"; havana_gene "OTTMUSG00000058190.1";
chr7	HAVANA	transcript	37970841	38142481	0	+	.	gene_id "ENSMUSG00000108749.3"; transcript_id "ENSMUST00000345750.1"; gene_type "lncRNA"; gene_name "Gm44767"; transcript_type "lncRNA"; transcript_name "Gm44767-237"; level 2; mgi_id "MGI:5753343"; tag "TAGENE"; havana_gene "OTTMUSG00000058190.1";
chr7	HAVANA	transcript	37970841	38142484	0	+	.	gene_id "ENSMUSG00000108749.3"; transcript_id "ENSMUST00000345749.1"; gene_type "lncRNA"; gene_name "Gm44767"; transcript_type "lncRNA"; transcript_name "Gm44767-236"; level 2; mgi_id "MGI:5753343"; tag "TAGENE"; havana_gene "OTTMUSG00000058190.1";
chr7	HAVANA	transcript	37970841	38142641	0	+	.	gene_id "ENSMUSG00000108749.3"; transcript_id "ENSMUST00000345746.1"; gene_type "lncRNA"; gene_name "Gm44767"; transcript_type "lncRNA"; transcript_name "Gm44767-233"; level 2; mgi_id "MGI:5753343"; tag "TAGENE"; havana_gene "OTTMUSG00000058190.1";
chr7	HAVANA	transcript	37970856	37971143	0	+	.	gene_id "ENSMUSG00000108749.3"; transcript_id "ENSMUST00000345818.1"; gene_type "lncRNA"; gene_name "Gm44767"; transcript_type "lncRNA"; transcript_name "Gm44767-304"; level 2; mgi_id "MGI:5753343"; tag "TAGENE"; havana_gene "OTTMUSG00000058190.1";
chr7	HAVANA	exon	37970856	37971143	0	+	.	gene_id "ENSMUSG00000108749.3"; transcript_id "ENSMUST00000345818.1"; gene_type "lncRNA"; gene_name "Gm44767"; transcript_type "lncRNA"; transcript_name "Gm44767-304"; exon_number 1; exon_id "ENSMUSE00001681215.1"; level 2; mgi_id "MGI:5753343"; tag "TAGENE"; havana_gene "OTTMUSG00000058190.1";
chr7	HAVANA	exon	37975393	37975542	0	+	.	gene_id "ENSMUSG00000108749.3"; transcript_id "ENSMUST00000345745.1"; gene_type "lncRNA"; gene_name "Gm44767"; transcript_type "lncRNA"; transcript_name "Gm44767-232"; exon_number 2; exon_id "ENSMUSE00001681279.1"; level 2; mgi_id "MGI:5753343"; tag "basic"; tag "TAGENE"; havana_gene "OTTMUSG00000058190.1";
chr7	HAVANA	exon	37975393	37975559	0	+	.	gene_id "ENSMUSG00000108749.3"; transcript_id "ENSMUST00000345744.1"; gene_type "lncRNA"; gene_name "Gm44767"; transcript_type "lncRNA"; transcript_name "Gm44767-231"; exon_number 2; exon_id "ENSMUSE00001681232.1"; level 2; mgi_id "MGI:5753343"; tag "TAGENE"; havana_gene "OTTMUSG00000058190.1";
chr7	HAVANA	exon	37975393	37975559	0	+	.	gene_id "ENSMUSG00000108749.3"; transcript_id "ENSMUST00000345747.1"; gene_type "lncRNA"; gene_name "Gm44767"; transcript_type "lncRNA"; transcript_name "Gm44767-234"; exon_number 2; exon_id "ENSMUSE00001681232.1"; level 2; mgi_id "MGI:5753343"; tag "TAGENE"; havana_gene "OTTMUSG00000058190.1";
chr7	HAVANA	exon	37975393	37975559	0	+	.	gene_id "ENSMUSG00000108749.3"; transcript_id "ENSMUST00000345748.1"; gene_type "lncRNA"; gene_name "Gm44767"; transcript_type "lncRNA"; transcript_name "Gm44767-235"; exon_number 2; exon_id "ENSMUSE00001681232.1"; level 2; mgi_id "MGI:5753343"; tag "TAGENE"; havana_gene "OTTMUSG00000058190.1";
chr7	HAVANA	exon	37975393	37975559	0	+	.	gene_id "ENSMUSG00000108749.3"; transcript_id "ENSMUST00000345793.1"; gene_type "lncRNA"; gene_name "Gm44767"; transcript_type "lncRNA"; transcript_name "Gm44767-280"; exon_number 2; exon_id "ENSMUSE00001681232.1"; level 2; mgi_id "MGI:5753343"; tag "basic"; tag "TAGENE"; havana_gene "OTTMUSG00000058190.1";
chr7	HAVANA	exon	37975393	37975559	0	+	.	gene_id "ENSMUSG00000108749.3"; transcript_id "ENSMUST00000345769.1"; gene_type "lncRNA"; gene_name "Gm44767"; transcript_type "lncRNA"; transcript_name "Gm44767-256"; exon_number 2; exon_id "ENSMUSE00001681232.1"; level 2; mgi_id "MGI:5753343"; tag "TAGENE"; havana_gene "OTTMUSG00000058190.1";
chr7	HAVANA	exon	37975393	37975559	0	+	.	gene_id "ENSMUSG00000108749.3"; transcript_id "ENSMUST00000345752.1"; gene_type "lncRNA"; gene_name "Gm44767"; transcript_type "lncRNA"; transcript_name "Gm44767-239"; exon_number 2; exon_id "ENSMUSE00001681232.1"; level 2; mgi_id "MGI:5753343"; tag "TAGENE"; havana_gene "OTTMUSG00000058190.1";
chr7	HAVANA	exon	37975393	37975559	0	+	.	gene_id "ENSMUSG00000108749.3"; transcript_id "ENSMUST00000345750.1"; gene_type "lncRNA"; gene_name "Gm44767"; transcript_type "lncRNA"; transcript_name "Gm44767-237"; exon_number 2; exon_id "ENSMUSE00001681232.1"; level 2; mgi_id "MGI:5753343"; tag "TAGENE"; havana_gene "OTTMUSG00000058190.1";
chr7	HAVANA	exon	37975393	37975559	0	+	.	gene_id "ENSMUSG00000108749.3"; transcript_id "ENSMUST00000345749.1"; gene_type "lncRNA"; gene_name "Gm44767"; transcript_type "lncRNA"; transcript_name "Gm44767-236"; exon_number 2; exon_id "ENSMUSE00001681232.1"; level 2; mgi_id "MGI:5753343"; tag "TAGENE"; havana_gene "OTTMUSG00000058190.1";
chr7	HAVANA	exon	37975393	37975559	0	+	.	gene_id "ENSMUSG00000108749.3"; transcript_id "ENSMUST00000345746.1"; gene_type "lncRNA"; gene_name "Gm44767"; transcript_type "lncRNA"; transcript_name "Gm44767-233"; exon_number 2; exon_id "ENSMUSE00001681232.1"; level 2; mgi_id "MGI:5753343"; tag "TAGENE"; havana_gene "OTTMUSG00000058190.1";
chr7	ENSEMBL_gcm37	exon	37975393	37975559	0.245979299243103	+	.	gene_id "ENSMUSG00000108749.3"; transcript_id "ENSMUSG00000108749.3_tx_22"; exon_id "chr7_37975393_37975559_+"; exonnum "2"; txlen "1945";
chr7	ENSEMBL_gcm37	exon	37975393	37975559	0.245979299243103	+	.	gene_id "ENSMUSG00000108749.3"; transcript_id "ENSMUSG00000108749.3_tx_23"; exon_id "chr7_37975393_37975559_+"; exonnum "2"; txlen "2067";
chr7	ENSEMBL_gcm37	exon	37975393	37975559	0.245979299243103	+	.	gene_id "ENSMUSG00000108749.3"; transcript_id "ENSMUSG00000108749.3_tx_30"; exon_id "chr7_37975393_37975559_+"; exonnum "2"; txlen "1480";
chr7	ENSEMBL_gcm37	exon	37975393	37975559	0.245979299243103	+	.	gene_id "ENSMUSG00000108749.3"; transcript_id "ENSMUSG00000108749.3_tx_41"; exon_id "chr7_37975393_37975559_+"; exonnum "2"; txlen "1333";
chr7	ENSEMBL_gcm37	exon	37975393	37975559	0.245979299243103	+	.	gene_id "ENSMUSG00000108749.3"; transcript_id "ENSMUSG00000108749.3_tx_59"; exon_id "chr7_37975393_37975559_+"; exonnum "2"; txlen "3483";
chr7	ENSEMBL_gcm37	exon	37975393	37975559	0.245979299243103	+	.	gene_id "ENSMUSG00000108749.3"; transcript_id "ENSMUSG00000108749.3_tx_61"; exon_id "chr7_37975393_37975559_+"; exonnum "2"; txlen "3480";
chr7	HAVANA	exon	37975396	37975559	0	+	.	gene_id "ENSMUSG00000108749.3"; transcript_id "ENSMUST00000206634.2"; gene_type "lncRNA"; gene_name "Gm44767"; transcript_type "lncRNA"; transcript_name "Gm44767-204"; exon_number 2; exon_id "ENSMUSE00001371243.2"; level 2; transcript_support_level "5"; mgi_id "MGI:5753343"; tag "basic"; havana_gene "OTTMUSG00000058190.1"; havana_transcript "OTTMUST00000142894.1";
chr7	HAVANA	exon	37976913	37977066	0	+	.	gene_id "ENSMUSG00000108749.3"; transcript_id "ENSMUST00000345744.1"; gene_type "lncRNA"; gene_name "Gm44767"; transcript_type "lncRNA"; transcript_name "Gm44767-231"; exon_number 3; exon_id "ENSMUSE00001371036.2"; level 2; mgi_id "MGI:5753343"; tag "TAGENE"; havana_gene "OTTMUSG00000058190.1";
chr7	HAVANA	exon	37976913	37977066	0	+	.	gene_id "ENSMUSG00000108749.3"; transcript_id "ENSMUST00000345748.1"; gene_type "lncRNA"; gene_name "Gm44767"; transcript_type "lncRNA"; transcript_name "Gm44767-235"; exon_number 3; exon_id "ENSMUSE00001371036.2"; level 2; mgi_id "MGI:5753343"; tag "TAGENE"; havana_gene "OTTMUSG00000058190.1";
chr7	HAVANA	exon	37976913	37977066	0	+	.	gene_id "ENSMUSG00000108749.3"; transcript_id "ENSMUST00000345745.1"; gene_type "lncRNA"; gene_name "Gm44767"; transcript_type "lncRNA"; transcript_name "Gm44767-232"; exon_number 3; exon_id "ENSMUSE00001371036.2"; level 2; mgi_id "MGI:5753343"; tag "basic"; tag "TAGENE"; havana_gene "OTTMUSG00000058190.1";
chr7	HAVANA	exon	37976913	37977066	0	+	.	gene_id "ENSMUSG00000108749.3"; transcript_id "ENSMUST00000206634.2"; gene_type "lncRNA"; gene_name "Gm44767"; transcript_type "lncRNA"; transcript_name "Gm44767-204"; exon_number 3; exon_id "ENSMUSE00001371036.2"; level 2; transcript_support_level "5"; mgi_id "MGI:5753343"; tag "basic"; havana_gene "OTTMUSG00000058190.1"; havana_transcript "OTTMUST00000142894.1";
chr7	HAVANA	exon	37976913	37977066	0	+	.	gene_id "ENSMUSG00000108749.3"; transcript_id "ENSMUST00000345769.1"; gene_type "lncRNA"; gene_name "Gm44767"; transcript_type "lncRNA"; transcript_name "Gm44767-256"; exon_number 3; exon_id "ENSMUSE00001371036.2"; level 2; mgi_id "MGI:5753343"; tag "TAGENE"; havana_gene "OTTMUSG00000058190.1";
chr7	HAVANA	exon	37976913	37977066	0	+	.	gene_id "ENSMUSG00000108749.3"; transcript_id "ENSMUST00000345752.1"; gene_type "lncRNA"; gene_name "Gm44767"; transcript_type "lncRNA"; transcript_name "Gm44767-239"; exon_number 3; exon_id "ENSMUSE00001371036.2"; level 2; mgi_id "MGI:5753343"; tag "TAGENE"; havana_gene "OTTMUSG00000058190.1";
chr7	HAVANA	exon	37976913	37977066	0	+	.	gene_id "ENSMUSG00000108749.3"; transcript_id "ENSMUST00000345746.1"; gene_type "lncRNA"; gene_name "Gm44767"; transcript_type "lncRNA"; transcript_name "Gm44767-233"; exon_number 3; exon_id "ENSMUSE00001371036.2"; level 2; mgi_id "MGI:5753343"; tag "TAGENE"; havana_gene "OTTMUSG00000058190.1";
chr7	ENSEMBL_gcm37	exon	37976913	37977066	0.245979299243103	+	.	gene_id "ENSMUSG00000108749.3"; transcript_id "ENSMUSG00000108749.3_tx_22"; exon_id "chr7_37976913_37977066_+"; exonnum "3"; txlen "1945";
chr7	ENSEMBL_gcm37	exon	37976913	37977066	0.245979299243103	+	.	gene_id "ENSMUSG00000108749.3"; transcript_id "ENSMUSG00000108749.3_tx_23"; exon_id "chr7_37976913_37977066_+"; exonnum "3"; txlen "2067";
chr7	ENSEMBL_gcm37	exon	37976913	37977066	0.245979299243103	+	.	gene_id "ENSMUSG00000108749.3"; transcript_id "ENSMUSG00000108749.3_tx_30"; exon_id "chr7_37976913_37977066_+"; exonnum "3"; txlen "1480";
chr7	ENSEMBL_gcm37	exon	37976913	37977066	0.245979299243103	+	.	gene_id "ENSMUSG00000108749.3"; transcript_id "ENSMUSG00000108749.3_tx_41"; exon_id "chr7_37976913_37977066_+"; exonnum "3"; txlen "1333";
chr7	ENSEMBL_gcm37	exon	37976913	37977066	0.245979299243103	+	.	gene_id "ENSMUSG00000108749.3"; transcript_id "ENSMUSG00000108749.3_tx_59"; exon_id "chr7_37976913_37977066_+"; exonnum "3"; txlen "3483";
chr7	HAVANA	exon	37976916	37977066	0	+	.	gene_id "ENSMUSG00000108749.3"; transcript_id "ENSMUST00000345747.1"; gene_type "lncRNA"; gene_name "Gm44767"; transcript_type "lncRNA"; transcript_name "Gm44767-234"; exon_number 3; exon_id "ENSMUSE00001681259.1"; level 2; mgi_id "MGI:5753343"; tag "TAGENE"; havana_gene "OTTMUSG00000058190.1";
chr7	HAVANA	exon	37976916	37977066	0	+	.	gene_id "ENSMUSG00000108749.3"; transcript_id "ENSMUST00000345793.1"; gene_type "lncRNA"; gene_name "Gm44767"; transcript_type "lncRNA"; transcript_name "Gm44767-280"; exon_number 3; exon_id "ENSMUSE00001681259.1"; level 2; mgi_id "MGI:5753343"; tag "basic"; tag "TAGENE"; havana_gene "OTTMUSG00000058190.1";
chr7	HAVANA	exon	37976916	37977066	0	+	.	gene_id "ENSMUSG00000108749.3"; transcript_id "ENSMUST00000345750.1"; gene_type "lncRNA"; gene_name "Gm44767"; transcript_type "lncRNA"; transcript_name "Gm44767-237"; exon_number 3; exon_id "ENSMUSE00001681259.1"; level 2; mgi_id "MGI:5753343"; tag "TAGENE"; havana_gene "OTTMUSG00000058190.1";
chr7	HAVANA	exon	37976916	37977066	0	+	.	gene_id "ENSMUSG00000108749.3"; transcript_id "ENSMUST00000345749.1"; gene_type "lncRNA"; gene_name "Gm44767"; transcript_type "lncRNA"; transcript_name "Gm44767-236"; exon_number 3; exon_id "ENSMUSE00001681259.1"; level 2; mgi_id "MGI:5753343"; tag "TAGENE"; havana_gene "OTTMUSG00000058190.1";
chr7	ENSEMBL_gcm37	exon	37976916	37977066	0.245979299243103	+	.	gene_id "ENSMUSG00000108749.3"; transcript_id "ENSMUSG00000108749.3_tx_61"; exon_id "chr7_37976916_37977066_+"; exonnum "3"; txlen "3480";
chr7	HAVANA	exon	38006523	38006685	0	+	.	gene_id "ENSMUSG00000108749.3"; transcript_id "ENSMUST00000345793.1"; gene_type "lncRNA"; gene_name "Gm44767"; transcript_type "lncRNA"; transcript_name "Gm44767-280"; exon_number 4; exon_id "ENSMUSE00001681233.1"; level 2; mgi_id "MGI:5753343"; tag "basic"; tag "TAGENE"; havana_gene "OTTMUSG00000058190.1";
chr7	ENSEMBL_gcm37	exon	38006523	38006685	0.245979299243103	+	.	gene_id "ENSMUSG00000108749.3"; transcript_id "ENSMUSG00000108749.3_tx_59"; exon_id "chr7_38006523_38006685_+"; exonnum "4"; txlen "3483";
chr7	ENSEMBL_gcm37	exon	38006523	38006685	0.245979299243103	+	.	gene_id "ENSMUSG00000108749.3"; transcript_id "ENSMUSG00000108749.3_tx_61"; exon_id "chr7_38006523_38006685_+"; exonnum "4"; txlen "3480";
chr7	HAVANA	exon	38008109	38008244	0	+	.	gene_id "ENSMUSG00000108749.3"; transcript_id "ENSMUST00000345793.1"; gene_type "lncRNA"; gene_name "Gm44767"; transcript_type "lncRNA"; transcript_name "Gm44767-280"; exon_number 5; exon_id "ENSMUSE00001681255.1"; level 2; mgi_id "MGI:5753343"; tag "basic"; tag "TAGENE"; havana_gene "OTTMUSG00000058190.1";
chr7	ENSEMBL_gcm37	exon	38008109	38008244	0.245979299243103	+	.	gene_id "ENSMUSG00000108749.3"; transcript_id "ENSMUSG00000108749.3_tx_59"; exon_id "chr7_38008109_38008244_+"; exonnum "5"; txlen "3483";
chr7	ENSEMBL_gcm37	exon	38008109	38008244	0.245979299243103	+	.	gene_id "ENSMUSG00000108749.3"; transcript_id "ENSMUSG00000108749.3_tx_61"; exon_id "chr7_38008109_38008244_+"; exonnum "5"; txlen "3480";
chr7	HAVANA	exon	38013355	38013478	0	+	.	gene_id "ENSMUSG00000108749.3"; transcript_id "ENSMUST00000345793.1"; gene_type "lncRNA"; gene_name "Gm44767"; transcript_type "lncRNA"; transcript_name "Gm44767-280"; exon_number 6; exon_id "ENSMUSE00001681268.1"; level 2; mgi_id "MGI:5753343"; tag "basic"; tag "TAGENE"; havana_gene "OTTMUSG00000058190.1";
chr7	sragcm37_mid	exon	38013355	38013582	0.245979299243103	+	.	gene_id "ENSMUSG00000108749.3"; transcript_id "ENSMUSG00000108749.3_tx_59"; exon_id "chr7_38013355_38013582_+"; exonnum "6"; txlen "3483";
chr7	sragcm37_mid	exon	38013355	38013582	0.245979299243103	+	.	gene_id "ENSMUSG00000108749.3"; transcript_id "ENSMUSG00000108749.3_tx_61"; exon_id "chr7_38013355_38013582_+"; exonnum "6"; txlen "3480";
chr7	HAVANA	exon	38013378	38013582	0	+	.	gene_id "ENSMUSG00000108749.3"; transcript_id "ENSMUST00000345752.1"; gene_type "lncRNA"; gene_name "Gm44767"; transcript_type "lncRNA"; transcript_name "Gm44767-239"; exon_number 4; exon_id "ENSMUSE00001681237.1"; level 2; mgi_id "MGI:5753343"; tag "TAGENE"; havana_gene "OTTMUSG00000058190.1";
chr7	HAVANA	exon	38016122	38016241	0	+	.	gene_id "ENSMUSG00000108749.3"; transcript_id "ENSMUST00000345753.1"; gene_type "lncRNA"; gene_name "Gm44767"; transcript_type "lncRNA"; transcript_name "Gm44767-240"; exon_number 1; exon_id "ENSMUSE00001681212.1"; level 2; mgi_id "MGI:5753343"; tag "TAGENE"; havana_gene "OTTMUSG00000058190.1";
chr7	HAVANA	transcript	38016122	38142641	0	+	.	gene_id "ENSMUSG00000108749.3"; transcript_id "ENSMUST00000345753.1"; gene_type "lncRNA"; gene_name "Gm44767"; transcript_type "lncRNA"; transcript_name "Gm44767-240"; level 2; mgi_id "MGI:5753343"; tag "TAGENE"; havana_gene "OTTMUSG00000058190.1";
chr7	HAVANA	exon	38016136	38016241	0	+	.	gene_id "ENSMUSG00000108749.3"; transcript_id "ENSMUST00000345754.1"; gene_type "lncRNA"; gene_name "Gm44767"; transcript_type "lncRNA"; transcript_name "Gm44767-241"; exon_number 1; exon_id "ENSMUSE00001681210.1"; level 2; mgi_id "MGI:5753343"; tag "TAGENE"; havana_gene "OTTMUSG00000058190.1";
chr7	HAVANA	transcript	38016136	38142489	0	+	.	gene_id "ENSMUSG00000108749.3"; transcript_id "ENSMUST00000345754.1"; gene_type "lncRNA"; gene_name "Gm44767"; transcript_type "lncRNA"; transcript_name "Gm44767-241"; level 2; mgi_id "MGI:5753343"; tag "TAGENE"; havana_gene "OTTMUSG00000058190.1";
chr7	HAVANA	exon	38016146	38016241	0	+	.	gene_id "ENSMUSG00000108749.3"; transcript_id "ENSMUST00000345755.1"; gene_type "lncRNA"; gene_name "Gm44767"; transcript_type "lncRNA"; transcript_name "Gm44767-242"; exon_number 1; exon_id "ENSMUSE00001681240.1"; level 2; mgi_id "MGI:5753343"; tag "TAGENE"; havana_gene "OTTMUSG00000058190.1";
chr7	HAVANA	transcript	38016146	38142484	0	+	.	gene_id "ENSMUSG00000108749.3"; transcript_id "ENSMUST00000345755.1"; gene_type "lncRNA"; gene_name "Gm44767"; transcript_type "lncRNA"; transcript_name "Gm44767-242"; level 2; mgi_id "MGI:5753343"; tag "TAGENE"; havana_gene "OTTMUSG00000058190.1";
chr7	HAVANA	exon	38016155	38016241	0	+	.	gene_id "ENSMUSG00000108749.3"; transcript_id "ENSMUST00000345756.1"; gene_type "lncRNA"; gene_name "Gm44767"; transcript_type "lncRNA"; transcript_name "Gm44767-243"; exon_number 1; exon_id "ENSMUSE00001681250.1"; level 2; mgi_id "MGI:5753343"; tag "TAGENE"; havana_gene "OTTMUSG00000058190.1";
chr7	HAVANA	transcript	38016155	38142484	0	+	.	gene_id "ENSMUSG00000108749.3"; transcript_id "ENSMUST00000345756.1"; gene_type "lncRNA"; gene_name "Gm44767"; transcript_type "lncRNA"; transcript_name "Gm44767-243"; level 2; mgi_id "MGI:5753343"; tag "TAGENE"; havana_gene "OTTMUSG00000058190.1";
chr7	HAVANA	exon	38016164	38016241	0	+	.	gene_id "ENSMUSG00000108749.3"; transcript_id "ENSMUST00000345757.1"; gene_type "lncRNA"; gene_name "Gm44767"; transcript_type "lncRNA"; transcript_name "Gm44767-244"; exon_number 1; exon_id "ENSMUSE00001681207.1"; level 2; mgi_id "MGI:5753343"; tag "TAGENE"; havana_gene "OTTMUSG00000058190.1";
chr7	HAVANA	exon	38016164	38016241	0	+	.	gene_id "ENSMUSG00000108749.3"; transcript_id "ENSMUST00000345758.1"; gene_type "lncRNA"; gene_name "Gm44767"; transcript_type "lncRNA"; transcript_name "Gm44767-245"; exon_number 1; exon_id "ENSMUSE00001681207.1"; level 2; mgi_id "MGI:5753343"; tag "TAGENE"; havana_gene "OTTMUSG00000058190.1";
chr7	HAVANA	transcript	38016164	38142484	0	+	.	gene_id "ENSMUSG00000108749.3"; transcript_id "ENSMUST00000345757.1"; gene_type "lncRNA"; gene_name "Gm44767"; transcript_type "lncRNA"; transcript_name "Gm44767-244"; level 2; mgi_id "MGI:5753343"; tag "TAGENE"; havana_gene "OTTMUSG00000058190.1";
chr7	HAVANA	transcript	38016164	38142484	0	+	.	gene_id "ENSMUSG00000108749.3"; transcript_id "ENSMUST00000345758.1"; gene_type "lncRNA"; gene_name "Gm44767"; transcript_type "lncRNA"; transcript_name "Gm44767-245"; level 2; mgi_id "MGI:5753343"; tag "TAGENE"; havana_gene "OTTMUSG00000058190.1";
chr7	HAVANA	exon	38016180	38016241	0	+	.	gene_id "ENSMUSG00000108749.3"; transcript_id "ENSMUST00000345759.1"; gene_type "lncRNA"; gene_name "Gm44767"; transcript_type "lncRNA"; transcript_name "Gm44767-246"; exon_number 1; exon_id "ENSMUSE00001681239.1"; level 2; mgi_id "MGI:5753343"; tag "TAGENE"; havana_gene "OTTMUSG00000058190.1";
chr7	HAVANA	transcript	38016180	38142481	0	+	.	gene_id "ENSMUSG00000108749.3"; transcript_id "ENSMUST00000345759.1"; gene_type "lncRNA"; gene_name "Gm44767"; transcript_type "lncRNA"; transcript_name "Gm44767-246"; level 2; mgi_id "MGI:5753343"; tag "TAGENE"; havana_gene "OTTMUSG00000058190.1";
chr7	HAVANA	exon	38016193	38016241	0	+	.	gene_id "ENSMUSG00000108749.3"; transcript_id "ENSMUST00000345760.1"; gene_type "lncRNA"; gene_name "Gm44767"; transcript_type "lncRNA"; transcript_name "Gm44767-247"; exon_number 1; exon_id "ENSMUSE00001681208.1"; level 2; mgi_id "MGI:5753343"; tag "TAGENE"; havana_gene "OTTMUSG00000058190.1";
chr7	HAVANA	transcript	38016193	38142484	0	+	.	gene_id "ENSMUSG00000108749.3"; transcript_id "ENSMUST00000345760.1"; gene_type "lncRNA"; gene_name "Gm44767"; transcript_type "lncRNA"; transcript_name "Gm44767-247"; level 2; mgi_id "MGI:5753343"; tag "TAGENE"; havana_gene "OTTMUSG00000058190.1";
chr7	HAVANA	exon	38016197	38016241	0	+	.	gene_id "ENSMUSG00000108749.3"; transcript_id "ENSMUST00000345761.1"; gene_type "lncRNA"; gene_name "Gm44767"; transcript_type "lncRNA"; transcript_name "Gm44767-248"; exon_number 1; exon_id "ENSMUSE00001681209.1"; level 2; mgi_id "MGI:5753343"; tag "TAGENE"; havana_gene "OTTMUSG00000058190.1";
chr7	HAVANA	transcript	38016197	38142481	0	+	.	gene_id "ENSMUSG00000108749.3"; transcript_id "ENSMUST00000345761.1"; gene_type "lncRNA"; gene_name "Gm44767"; transcript_type "lncRNA"; transcript_name "Gm44767-248"; level 2; mgi_id "MGI:5753343"; tag "TAGENE"; havana_gene "OTTMUSG00000058190.1";
chr7	HAVANA	exon	38016204	38016241	0	+	.	gene_id "ENSMUSG00000108749.3"; transcript_id "ENSMUST00000345762.1"; gene_type "lncRNA"; gene_name "Gm44767"; transcript_type "lncRNA"; transcript_name "Gm44767-249"; exon_number 1; exon_id "ENSMUSE00001681256.1"; level 2; mgi_id "MGI:5753343"; tag "basic"; tag "TAGENE"; havana_gene "OTTMUSG00000058190.1";
chr7	HAVANA	exon	38016204	38016241	0	+	.	gene_id "ENSMUSG00000108749.3"; transcript_id "ENSMUST00000345763.1"; gene_type "lncRNA"; gene_name "Gm44767"; transcript_type "lncRNA"; transcript_name "Gm44767-250"; exon_number 1; exon_id "ENSMUSE00001681256.1"; level 2; mgi_id "MGI:5753343"; tag "TAGENE"; havana_gene "OTTMUSG00000058190.1";
chr7	HAVANA	exon	38016204	38016241	0	+	.	gene_id "ENSMUSG00000108749.3"; transcript_id "ENSMUST00000345764.1"; gene_type "lncRNA"; gene_name "Gm44767"; transcript_type "lncRNA"; transcript_name "Gm44767-251"; exon_number 1; exon_id "ENSMUSE00001681256.1"; level 2; mgi_id "MGI:5753343"; tag "TAGENE"; havana_gene "OTTMUSG00000058190.1";
chr7	HAVANA	transcript	38016204	38142481	0	+	.	gene_id "ENSMUSG00000108749.3"; transcript_id "ENSMUST00000345762.1"; gene_type "lncRNA"; gene_name "Gm44767"; transcript_type "lncRNA"; transcript_name "Gm44767-249"; level 2; mgi_id "MGI:5753343"; tag "basic"; tag "TAGENE"; havana_gene "OTTMUSG00000058190.1";
chr7	HAVANA	transcript	38016204	38142481	0	+	.	gene_id "ENSMUSG00000108749.3"; transcript_id "ENSMUST00000345763.1"; gene_type "lncRNA"; gene_name "Gm44767"; transcript_type "lncRNA"; transcript_name "Gm44767-250"; level 2; mgi_id "MGI:5753343"; tag "TAGENE"; havana_gene "OTTMUSG00000058190.1";
chr7	HAVANA	transcript	38016204	38142481	0	+	.	gene_id "ENSMUSG00000108749.3"; transcript_id "ENSMUST00000345764.1"; gene_type "lncRNA"; gene_name "Gm44767"; transcript_type "lncRNA"; transcript_name "Gm44767-251"; level 2; mgi_id "MGI:5753343"; tag "TAGENE"; havana_gene "OTTMUSG00000058190.1";
chr7	HAVANA	exon	38031346	38031399	0	+	.	gene_id "ENSMUSG00000108749.3"; transcript_id "ENSMUST00000345744.1"; gene_type "lncRNA"; gene_name "Gm44767"; transcript_type "lncRNA"; transcript_name "Gm44767-231"; exon_number 4; exon_id "ENSMUSE00001375129.2"; level 2; mgi_id "MGI:5753343"; tag "TAGENE"; havana_gene "OTTMUSG00000058190.1";
chr7	HAVANA	exon	38031346	38031399	0	+	.	gene_id "ENSMUSG00000108749.3"; transcript_id "ENSMUST00000345747.1"; gene_type "lncRNA"; gene_name "Gm44767"; transcript_type "lncRNA"; transcript_name "Gm44767-234"; exon_number 4; exon_id "ENSMUSE00001375129.2"; level 2; mgi_id "MGI:5753343"; tag "TAGENE"; havana_gene "OTTMUSG00000058190.1";
chr7	HAVANA	exon	38031346	38031399	0	+	.	gene_id "ENSMUSG00000108749.3"; transcript_id "ENSMUST00000345748.1"; gene_type "lncRNA"; gene_name "Gm44767"; transcript_type "lncRNA"; transcript_name "Gm44767-235"; exon_number 4; exon_id "ENSMUSE00001375129.2"; level 2; mgi_id "MGI:5753343"; tag "TAGENE"; havana_gene "OTTMUSG00000058190.1";
chr7	HAVANA	exon	38031346	38031399	0	+	.	gene_id "ENSMUSG00000108749.3"; transcript_id "ENSMUST00000345745.1"; gene_type "lncRNA"; gene_name "Gm44767"; transcript_type "lncRNA"; transcript_name "Gm44767-232"; exon_number 4; exon_id "ENSMUSE00001375129.2"; level 2; mgi_id "MGI:5753343"; tag "basic"; tag "TAGENE"; havana_gene "OTTMUSG00000058190.1";
chr7	HAVANA	exon	38031346	38031399	0	+	.	gene_id "ENSMUSG00000108749.3"; transcript_id "ENSMUST00000206634.2"; gene_type "lncRNA"; gene_name "Gm44767"; transcript_type "lncRNA"; transcript_name "Gm44767-204"; exon_number 4; exon_id "ENSMUSE00001375129.2"; level 2; transcript_support_level "5"; mgi_id "MGI:5753343"; tag "basic"; havana_gene "OTTMUSG00000058190.1"; havana_transcript "OTTMUST00000142894.1";
chr7	HAVANA	exon	38031346	38031399	0	+	.	gene_id "ENSMUSG00000108749.3"; transcript_id "ENSMUST00000345769.1"; gene_type "lncRNA"; gene_name "Gm44767"; transcript_type "lncRNA"; transcript_name "Gm44767-256"; exon_number 4; exon_id "ENSMUSE00001375129.2"; level 2; mgi_id "MGI:5753343"; tag "TAGENE"; havana_gene "OTTMUSG00000058190.1";
chr7	HAVANA	exon	38031346	38031399	0	+	.	gene_id "ENSMUSG00000108749.3"; transcript_id "ENSMUST00000345752.1"; gene_type "lncRNA"; gene_name "Gm44767"; transcript_type "lncRNA"; transcript_name "Gm44767-239"; exon_number 5; exon_id "ENSMUSE00001375129.2"; level 2; mgi_id "MGI:5753343"; tag "TAGENE"; havana_gene "OTTMUSG00000058190.1";
chr7	HAVANA	exon	38031346	38031399	0	+	.	gene_id "ENSMUSG00000108749.3"; transcript_id "ENSMUST00000345750.1"; gene_type "lncRNA"; gene_name "Gm44767"; transcript_type "lncRNA"; transcript_name "Gm44767-237"; exon_number 4; exon_id "ENSMUSE00001375129.2"; level 2; mgi_id "MGI:5753343"; tag "TAGENE"; havana_gene "OTTMUSG00000058190.1";
chr7	HAVANA	exon	38031346	38031399	0	+	.	gene_id "ENSMUSG00000108749.3"; transcript_id "ENSMUST00000345749.1"; gene_type "lncRNA"; gene_name "Gm44767"; transcript_type "lncRNA"; transcript_name "Gm44767-236"; exon_number 4; exon_id "ENSMUSE00001375129.2"; level 2; mgi_id "MGI:5753343"; tag "TAGENE"; havana_gene "OTTMUSG00000058190.1";
chr7	HAVANA	exon	38031346	38031399	0	+	.	gene_id "ENSMUSG00000108749.3"; transcript_id "ENSMUST00000345746.1"; gene_type "lncRNA"; gene_name "Gm44767"; transcript_type "lncRNA"; transcript_name "Gm44767-233"; exon_number 4; exon_id "ENSMUSE00001375129.2"; level 2; mgi_id "MGI:5753343"; tag "TAGENE"; havana_gene "OTTMUSG00000058190.1";
chr7	HAVANA	exon	38031346	38031399	0	+	.	gene_id "ENSMUSG00000108749.3"; transcript_id "ENSMUST00000345753.1"; gene_type "lncRNA"; gene_name "Gm44767"; transcript_type "lncRNA"; transcript_name "Gm44767-240"; exon_number 2; exon_id "ENSMUSE00001375129.2"; level 2; mgi_id "MGI:5753343"; tag "TAGENE"; havana_gene "OTTMUSG00000058190.1";
chr7	HAVANA	exon	38031346	38031399	0	+	.	gene_id "ENSMUSG00000108749.3"; transcript_id "ENSMUST00000345754.1"; gene_type "lncRNA"; gene_name "Gm44767"; transcript_type "lncRNA"; transcript_name "Gm44767-241"; exon_number 2; exon_id "ENSMUSE00001375129.2"; level 2; mgi_id "MGI:5753343"; tag "TAGENE"; havana_gene "OTTMUSG00000058190.1";
chr7	HAVANA	exon	38031346	38031399	0	+	.	gene_id "ENSMUSG00000108749.3"; transcript_id "ENSMUST00000345755.1"; gene_type "lncRNA"; gene_name "Gm44767"; transcript_type "lncRNA"; transcript_name "Gm44767-242"; exon_number 2; exon_id "ENSMUSE00001375129.2"; level 2; mgi_id "MGI:5753343"; tag "TAGENE"; havana_gene "OTTMUSG00000058190.1";
chr7	HAVANA	exon	38031346	38031399	0	+	.	gene_id "ENSMUSG00000108749.3"; transcript_id "ENSMUST00000345756.1"; gene_type "lncRNA"; gene_name "Gm44767"; transcript_type "lncRNA"; transcript_name "Gm44767-243"; exon_number 2; exon_id "ENSMUSE00001375129.2"; level 2; mgi_id "MGI:5753343"; tag "TAGENE"; havana_gene "OTTMUSG00000058190.1";
chr7	HAVANA	exon	38031346	38031399	0	+	.	gene_id "ENSMUSG00000108749.3"; transcript_id "ENSMUST00000345757.1"; gene_type "lncRNA"; gene_name "Gm44767"; transcript_type "lncRNA"; transcript_name "Gm44767-244"; exon_number 2; exon_id "ENSMUSE00001375129.2"; level 2; mgi_id "MGI:5753343"; tag "TAGENE"; havana_gene "OTTMUSG00000058190.1";
chr7	HAVANA	exon	38031346	38031399	0	+	.	gene_id "ENSMUSG00000108749.3"; transcript_id "ENSMUST00000345758.1"; gene_type "lncRNA"; gene_name "Gm44767"; transcript_type "lncRNA"; transcript_name "Gm44767-245"; exon_number 2; exon_id "ENSMUSE00001375129.2"; level 2; mgi_id "MGI:5753343"; tag "TAGENE"; havana_gene "OTTMUSG00000058190.1";
chr7	HAVANA	exon	38031346	38031399	0	+	.	gene_id "ENSMUSG00000108749.3"; transcript_id "ENSMUST00000345759.1"; gene_type "lncRNA"; gene_name "Gm44767"; transcript_type "lncRNA"; transcript_name "Gm44767-246"; exon_number 2; exon_id "ENSMUSE00001375129.2"; level 2; mgi_id "MGI:5753343"; tag "TAGENE"; havana_gene "OTTMUSG00000058190.1";
chr7	HAVANA	exon	38031346	38031399	0	+	.	gene_id "ENSMUSG00000108749.3"; transcript_id "ENSMUST00000345760.1"; gene_type "lncRNA"; gene_name "Gm44767"; transcript_type "lncRNA"; transcript_name "Gm44767-247"; exon_number 2; exon_id "ENSMUSE00001375129.2"; level 2; mgi_id "MGI:5753343"; tag "TAGENE"; havana_gene "OTTMUSG00000058190.1";
chr7	HAVANA	exon	38031346	38031399	0	+	.	gene_id "ENSMUSG00000108749.3"; transcript_id "ENSMUST00000345761.1"; gene_type "lncRNA"; gene_name "Gm44767"; transcript_type "lncRNA"; transcript_name "Gm44767-248"; exon_number 2; exon_id "ENSMUSE00001375129.2"; level 2; mgi_id "MGI:5753343"; tag "TAGENE"; havana_gene "OTTMUSG00000058190.1";
chr7	HAVANA	exon	38031346	38031399	0	+	.	gene_id "ENSMUSG00000108749.3"; transcript_id "ENSMUST00000345762.1"; gene_type "lncRNA"; gene_name "Gm44767"; transcript_type "lncRNA"; transcript_name "Gm44767-249"; exon_number 2; exon_id "ENSMUSE00001375129.2"; level 2; mgi_id "MGI:5753343"; tag "basic"; tag "TAGENE"; havana_gene "OTTMUSG00000058190.1";
chr7	HAVANA	exon	38031346	38031399	0	+	.	gene_id "ENSMUSG00000108749.3"; transcript_id "ENSMUST00000345763.1"; gene_type "lncRNA"; gene_name "Gm44767"; transcript_type "lncRNA"; transcript_name "Gm44767-250"; exon_number 2; exon_id "ENSMUSE00001375129.2"; level 2; mgi_id "MGI:5753343"; tag "TAGENE"; havana_gene "OTTMUSG00000058190.1";
chr7	HAVANA	exon	38031346	38031399	0	+	.	gene_id "ENSMUSG00000108749.3"; transcript_id "ENSMUST00000345764.1"; gene_type "lncRNA"; gene_name "Gm44767"; transcript_type "lncRNA"; transcript_name "Gm44767-251"; exon_number 2; exon_id "ENSMUSE00001375129.2"; level 2; mgi_id "MGI:5753343"; tag "TAGENE"; havana_gene "OTTMUSG00000058190.1";
chr7	ENSEMBL_gcm37	exon	38031346	38031399	0.245979299243103	+	.	gene_id "ENSMUSG00000108749.3"; transcript_id "ENSMUSG00000108749.3_tx_22"; exon_id "chr7_38031346_38031399_+"; exonnum "4"; txlen "1945";
chr7	ENSEMBL_gcm37	exon	38031346	38031399	0.245979299243103	+	.	gene_id "ENSMUSG00000108749.3"; transcript_id "ENSMUSG00000108749.3_tx_23"; exon_id "chr7_38031346_38031399_+"; exonnum "4"; txlen "2067";
chr7	ENSEMBL_gcm37	exon	38031346	38031399	0.245979299243103	+	.	gene_id "ENSMUSG00000108749.3"; transcript_id "ENSMUSG00000108749.3_tx_30"; exon_id "chr7_38031346_38031399_+"; exonnum "4"; txlen "1480";
chr7	ENSEMBL_gcm37	exon	38031346	38031399	0.245979299243103	+	.	gene_id "ENSMUSG00000108749.3"; transcript_id "ENSMUSG00000108749.3_tx_41"; exon_id "chr7_38031346_38031399_+"; exonnum "4"; txlen "1333";
chr7	ENSEMBL_gcm37	exon	38031346	38031399	0.245979299243103	+	.	gene_id "ENSMUSG00000108749.3"; transcript_id "ENSMUSG00000108749.3_tx_59"; exon_id "chr7_38031346_38031399_+"; exonnum "7"; txlen "3483";
chr7	ENSEMBL_gcm37	exon	38031346	38031399	0.245979299243103	+	.	gene_id "ENSMUSG00000108749.3"; transcript_id "ENSMUSG00000108749.3_tx_61"; exon_id "chr7_38031346_38031399_+"; exonnum "7"; txlen "3480";
chr7	HAVANA	exon	38032931	38032954	0	+	.	gene_id "ENSMUSG00000108749.3"; transcript_id "ENSMUST00000206634.2"; gene_type "lncRNA"; gene_name "Gm44767"; transcript_type "lncRNA"; transcript_name "Gm44767-204"; exon_number 5; exon_id "ENSMUSE00001373767.2"; level 2; transcript_support_level "5"; mgi_id "MGI:5753343"; tag "basic"; havana_gene "OTTMUSG00000058190.1"; havana_transcript "OTTMUST00000142894.1";
chr7	HAVANA	exon	38032931	38033070	0	+	.	gene_id "ENSMUSG00000108749.3"; transcript_id "ENSMUST00000345744.1"; gene_type "lncRNA"; gene_name "Gm44767"; transcript_type "lncRNA"; transcript_name "Gm44767-231"; exon_number 5; exon_id "ENSMUSE00001681274.1"; level 2; mgi_id "MGI:5753343"; tag "TAGENE"; havana_gene "OTTMUSG00000058190.1";
chr7	HAVANA	exon	38032931	38033070	0	+	.	gene_id "ENSMUSG00000108749.3"; transcript_id "ENSMUST00000345747.1"; gene_type "lncRNA"; gene_name "Gm44767"; transcript_type "lncRNA"; transcript_name "Gm44767-234"; exon_number 5; exon_id "ENSMUSE00001681274.1"; level 2; mgi_id "MGI:5753343"; tag "TAGENE"; havana_gene "OTTMUSG00000058190.1";
chr7	HAVANA	exon	38032931	38033070	0	+	.	gene_id "ENSMUSG00000108749.3"; transcript_id "ENSMUST00000345748.1"; gene_type "lncRNA"; gene_name "Gm44767"; transcript_type "lncRNA"; transcript_name "Gm44767-235"; exon_number 5; exon_id "ENSMUSE00001681274.1"; level 2; mgi_id "MGI:5753343"; tag "TAGENE"; havana_gene "OTTMUSG00000058190.1";
chr7	HAVANA	exon	38032931	38033070	0	+	.	gene_id "ENSMUSG00000108749.3"; transcript_id "ENSMUST00000345745.1"; gene_type "lncRNA"; gene_name "Gm44767"; transcript_type "lncRNA"; transcript_name "Gm44767-232"; exon_number 5; exon_id "ENSMUSE00001681274.1"; level 2; mgi_id "MGI:5753343"; tag "basic"; tag "TAGENE"; havana_gene "OTTMUSG00000058190.1";
chr7	HAVANA	exon	38032931	38033070	0	+	.	gene_id "ENSMUSG00000108749.3"; transcript_id "ENSMUST00000345769.1"; gene_type "lncRNA"; gene_name "Gm44767"; transcript_type "lncRNA"; transcript_name "Gm44767-256"; exon_number 5; exon_id "ENSMUSE00001681274.1"; level 2; mgi_id "MGI:5753343"; tag "TAGENE"; havana_gene "OTTMUSG00000058190.1";
chr7	HAVANA	exon	38032931	38033070	0	+	.	gene_id "ENSMUSG00000108749.3"; transcript_id "ENSMUST00000345752.1"; gene_type "lncRNA"; gene_name "Gm44767"; transcript_type "lncRNA"; transcript_name "Gm44767-239"; exon_number 6; exon_id "ENSMUSE00001681274.1"; level 2; mgi_id "MGI:5753343"; tag "TAGENE"; havana_gene "OTTMUSG00000058190.1";
chr7	HAVANA	exon	38032931	38033070	0	+	.	gene_id "ENSMUSG00000108749.3"; transcript_id "ENSMUST00000345750.1"; gene_type "lncRNA"; gene_name "Gm44767"; transcript_type "lncRNA"; transcript_name "Gm44767-237"; exon_number 5; exon_id "ENSMUSE00001681274.1"; level 2; mgi_id "MGI:5753343"; tag "TAGENE"; havana_gene "OTTMUSG00000058190.1";
chr7	HAVANA	exon	38032931	38033070	0	+	.	gene_id "ENSMUSG00000108749.3"; transcript_id "ENSMUST00000345749.1"; gene_type "lncRNA"; gene_name "Gm44767"; transcript_type "lncRNA"; transcript_name "Gm44767-236"; exon_number 5; exon_id "ENSMUSE00001681274.1"; level 2; mgi_id "MGI:5753343"; tag "TAGENE"; havana_gene "OTTMUSG00000058190.1";
chr7	HAVANA	exon	38032931	38033070	0	+	.	gene_id "ENSMUSG00000108749.3"; transcript_id "ENSMUST00000345746.1"; gene_type "lncRNA"; gene_name "Gm44767"; transcript_type "lncRNA"; transcript_name "Gm44767-233"; exon_number 5; exon_id "ENSMUSE00001681274.1"; level 2; mgi_id "MGI:5753343"; tag "TAGENE"; havana_gene "OTTMUSG00000058190.1";
chr7	HAVANA	exon	38032931	38033070	0	+	.	gene_id "ENSMUSG00000108749.3"; transcript_id "ENSMUST00000345753.1"; gene_type "lncRNA"; gene_name "Gm44767"; transcript_type "lncRNA"; transcript_name "Gm44767-240"; exon_number 3; exon_id "ENSMUSE00001681274.1"; level 2; mgi_id "MGI:5753343"; tag "TAGENE"; havana_gene "OTTMUSG00000058190.1";
chr7	HAVANA	exon	38032931	38033070	0	+	.	gene_id "ENSMUSG00000108749.3"; transcript_id "ENSMUST00000345754.1"; gene_type "lncRNA"; gene_name "Gm44767"; transcript_type "lncRNA"; transcript_name "Gm44767-241"; exon_number 3; exon_id "ENSMUSE00001681274.1"; level 2; mgi_id "MGI:5753343"; tag "TAGENE"; havana_gene "OTTMUSG00000058190.1";
chr7	HAVANA	exon	38032931	38033070	0	+	.	gene_id "ENSMUSG00000108749.3"; transcript_id "ENSMUST00000345755.1"; gene_type "lncRNA"; gene_name "Gm44767"; transcript_type "lncRNA"; transcript_name "Gm44767-242"; exon_number 3; exon_id "ENSMUSE00001681274.1"; level 2; mgi_id "MGI:5753343"; tag "TAGENE"; havana_gene "OTTMUSG00000058190.1";
chr7	HAVANA	exon	38032931	38033070	0	+	.	gene_id "ENSMUSG00000108749.3"; transcript_id "ENSMUST00000345756.1"; gene_type "lncRNA"; gene_name "Gm44767"; transcript_type "lncRNA"; transcript_name "Gm44767-243"; exon_number 3; exon_id "ENSMUSE00001681274.1"; level 2; mgi_id "MGI:5753343"; tag "TAGENE"; havana_gene "OTTMUSG00000058190.1";
chr7	HAVANA	exon	38032931	38033070	0	+	.	gene_id "ENSMUSG00000108749.3"; transcript_id "ENSMUST00000345757.1"; gene_type "lncRNA"; gene_name "Gm44767"; transcript_type "lncRNA"; transcript_name "Gm44767-244"; exon_number 3; exon_id "ENSMUSE00001681274.1"; level 2; mgi_id "MGI:5753343"; tag "TAGENE"; havana_gene "OTTMUSG00000058190.1";
chr7	HAVANA	exon	38032931	38033070	0	+	.	gene_id "ENSMUSG00000108749.3"; transcript_id "ENSMUST00000345758.1"; gene_type "lncRNA"; gene_name "Gm44767"; transcript_type "lncRNA"; transcript_name "Gm44767-245"; exon_number 3; exon_id "ENSMUSE00001681274.1"; level 2; mgi_id "MGI:5753343"; tag "TAGENE"; havana_gene "OTTMUSG00000058190.1";
chr7	HAVANA	exon	38032931	38033070	0	+	.	gene_id "ENSMUSG00000108749.3"; transcript_id "ENSMUST00000345759.1"; gene_type "lncRNA"; gene_name "Gm44767"; transcript_type "lncRNA"; transcript_name "Gm44767-246"; exon_number 3; exon_id "ENSMUSE00001681274.1"; level 2; mgi_id "MGI:5753343"; tag "TAGENE"; havana_gene "OTTMUSG00000058190.1";
chr7	HAVANA	exon	38032931	38033070	0	+	.	gene_id "ENSMUSG00000108749.3"; transcript_id "ENSMUST00000345760.1"; gene_type "lncRNA"; gene_name "Gm44767"; transcript_type "lncRNA"; transcript_name "Gm44767-247"; exon_number 3; exon_id "ENSMUSE00001681274.1"; level 2; mgi_id "MGI:5753343"; tag "TAGENE"; havana_gene "OTTMUSG00000058190.1";
chr7	HAVANA	exon	38032931	38033070	0	+	.	gene_id "ENSMUSG00000108749.3"; transcript_id "ENSMUST00000345761.1"; gene_type "lncRNA"; gene_name "Gm44767"; transcript_type "lncRNA"; transcript_name "Gm44767-248"; exon_number 3; exon_id "ENSMUSE00001681274.1"; level 2; mgi_id "MGI:5753343"; tag "TAGENE"; havana_gene "OTTMUSG00000058190.1";
chr7	HAVANA	exon	38032931	38033070	0	+	.	gene_id "ENSMUSG00000108749.3"; transcript_id "ENSMUST00000345762.1"; gene_type "lncRNA"; gene_name "Gm44767"; transcript_type "lncRNA"; transcript_name "Gm44767-249"; exon_number 3; exon_id "ENSMUSE00001681274.1"; level 2; mgi_id "MGI:5753343"; tag "basic"; tag "TAGENE"; havana_gene "OTTMUSG00000058190.1";
chr7	HAVANA	exon	38032931	38033070	0	+	.	gene_id "ENSMUSG00000108749.3"; transcript_id "ENSMUST00000345763.1"; gene_type "lncRNA"; gene_name "Gm44767"; transcript_type "lncRNA"; transcript_name "Gm44767-250"; exon_number 3; exon_id "ENSMUSE00001681274.1"; level 2; mgi_id "MGI:5753343"; tag "TAGENE"; havana_gene "OTTMUSG00000058190.1";
chr7	HAVANA	exon	38032931	38033070	0	+	.	gene_id "ENSMUSG00000108749.3"; transcript_id "ENSMUST00000345764.1"; gene_type "lncRNA"; gene_name "Gm44767"; transcript_type "lncRNA"; transcript_name "Gm44767-251"; exon_number 3; exon_id "ENSMUSE00001681274.1"; level 2; mgi_id "MGI:5753343"; tag "TAGENE"; havana_gene "OTTMUSG00000058190.1";
chr7	ENSEMBL_gcm37	exon	38032931	38033070	0.245979299243103	+	.	gene_id "ENSMUSG00000108749.3"; transcript_id "ENSMUSG00000108749.3_tx_22"; exon_id "chr7_38032931_38033070_+"; exonnum "5"; txlen "1945";
chr7	ENSEMBL_gcm37	exon	38032931	38033070	0.245979299243103	+	.	gene_id "ENSMUSG00000108749.3"; transcript_id "ENSMUSG00000108749.3_tx_23"; exon_id "chr7_38032931_38033070_+"; exonnum "5"; txlen "2067";
chr7	ENSEMBL_gcm37	exon	38032931	38033070	0.245979299243103	+	.	gene_id "ENSMUSG00000108749.3"; transcript_id "ENSMUSG00000108749.3_tx_30"; exon_id "chr7_38032931_38033070_+"; exonnum "5"; txlen "1480";
chr7	ENSEMBL_gcm37	exon	38032931	38033070	0.245979299243103	+	.	gene_id "ENSMUSG00000108749.3"; transcript_id "ENSMUSG00000108749.3_tx_41"; exon_id "chr7_38032931_38033070_+"; exonnum "5"; txlen "1333";
chr7	ENSEMBL_gcm37	exon	38032931	38033070	0.245979299243103	+	.	gene_id "ENSMUSG00000108749.3"; transcript_id "ENSMUSG00000108749.3_tx_59"; exon_id "chr7_38032931_38033070_+"; exonnum "8"; txlen "3483";
chr7	ENSEMBL_gcm37	exon	38032931	38033070	0.245979299243103	+	.	gene_id "ENSMUSG00000108749.3"; transcript_id "ENSMUSG00000108749.3_tx_61"; exon_id "chr7_38032931_38033070_+"; exonnum "8"; txlen "3480";
chr7	HAVANA	exon	38066599	38067625	0	+	.	gene_id "ENSMUSG00000108749.3"; transcript_id "ENSMUST00000345769.1"; gene_type "lncRNA"; gene_name "Gm44767"; transcript_type "lncRNA"; transcript_name "Gm44767-256"; exon_number 6; exon_id "ENSMUSE00001681264.1"; level 2; mgi_id "MGI:5753343"; tag "TAGENE"; havana_gene "OTTMUSG00000058190.1";
chr7	HAVANA	exon	38078028	38078149	0	+	.	gene_id "ENSMUSG00000108749.3"; transcript_id "ENSMUST00000345759.1"; gene_type "lncRNA"; gene_name "Gm44767"; transcript_type "lncRNA"; transcript_name "Gm44767-246"; exon_number 4; exon_id "ENSMUSE00001681290.1"; level 2; mgi_id "MGI:5753343"; tag "TAGENE"; havana_gene "OTTMUSG00000058190.1";
chr7	HAVANA	exon	38078028	38078149	0	+	.	gene_id "ENSMUSG00000108749.3"; transcript_id "ENSMUST00000345760.1"; gene_type "lncRNA"; gene_name "Gm44767"; transcript_type "lncRNA"; transcript_name "Gm44767-247"; exon_number 4; exon_id "ENSMUSE00001681290.1"; level 2; mgi_id "MGI:5753343"; tag "TAGENE"; havana_gene "OTTMUSG00000058190.1";
chr7	HAVANA	exon	38078028	38078149	0	+	.	gene_id "ENSMUSG00000108749.3"; transcript_id "ENSMUST00000345762.1"; gene_type "lncRNA"; gene_name "Gm44767"; transcript_type "lncRNA"; transcript_name "Gm44767-249"; exon_number 4; exon_id "ENSMUSE00001681290.1"; level 2; mgi_id "MGI:5753343"; tag "basic"; tag "TAGENE"; havana_gene "OTTMUSG00000058190.1";
chr7	ENSEMBL_gcm37	exon	38078028	38078149	0.245979299243103	+	.	gene_id "ENSMUSG00000108749.3"; transcript_id "ENSMUSG00000108749.3_tx_23"; exon_id "chr7_38078028_38078149_+"; exonnum "6"; txlen "2067";
chr7	ENSEMBL_gcm37	exon	38078028	38078149	0.245979299243103	+	.	gene_id "ENSMUSG00000108749.3"; transcript_id "ENSMUSG00000108749.3_tx_59"; exon_id "chr7_38078028_38078149_+"; exonnum "9"; txlen "3483";
chr7	ENSEMBL_gcm37	exon	38078028	38078149	0.245979299243103	+	.	gene_id "ENSMUSG00000108749.3"; transcript_id "ENSMUSG00000108749.3_tx_61"; exon_id "chr7_38078028_38078149_+"; exonnum "9"; txlen "3480";
chr7	HAVANA	exon	38078721	38078877	0	+	.	gene_id "ENSMUSG00000108749.3"; transcript_id "ENSMUST00000185975.3"; gene_type "lncRNA"; gene_name "Gm44767"; transcript_type "lncRNA"; transcript_name "Gm44767-202"; exon_number 1; exon_id "ENSMUSE00001681298.1"; level 2; transcript_support_level "1"; mgi_id "MGI:5753343"; tag "basic"; tag "TAGENE"; havana_gene "OTTMUSG00000058190.1"; havana_transcript "OTTMUST00000126502.1";
chr7	HAVANA	transcript	38078721	38142822	0	+	.	gene_id "ENSMUSG00000108749.3"; transcript_id "ENSMUST00000185975.3"; gene_type "lncRNA"; gene_name "Gm44767"; transcript_type "lncRNA"; transcript_name "Gm44767-202"; level 2; transcript_support_level "1"; mgi_id "MGI:5753343"; tag "basic"; tag "TAGENE"; havana_gene "OTTMUSG00000058190.1"; havana_transcript "OTTMUST00000126502.1";
chr7	HAVANA	exon	38078747	38078877	0	+	.	gene_id "ENSMUSG00000108749.3"; transcript_id "ENSMUST00000345770.1"; gene_type "lncRNA"; gene_name "Gm44767"; transcript_type "lncRNA"; transcript_name "Gm44767-257"; exon_number 1; exon_id "ENSMUSE00001681227.1"; level 2; mgi_id "MGI:5753343"; tag "basic"; tag "TAGENE"; havana_gene "OTTMUSG00000058190.1";
chr7	HAVANA	transcript	38078747	38142824	0	+	.	gene_id "ENSMUSG00000108749.3"; transcript_id "ENSMUST00000345770.1"; gene_type "lncRNA"; gene_name "Gm44767"; transcript_type "lncRNA"; transcript_name "Gm44767-257"; level 2; mgi_id "MGI:5753343"; tag "basic"; tag "TAGENE"; havana_gene "OTTMUSG00000058190.1";
chr7	HAVANA	exon	38078754	38078877	0	+	.	gene_id "ENSMUSG00000108749.3"; transcript_id "ENSMUST00000345772.1"; gene_type "lncRNA"; gene_name "Gm44767"; transcript_type "lncRNA"; transcript_name "Gm44767-259"; exon_number 1; exon_id "ENSMUSE00001681220.1"; level 2; mgi_id "MGI:5753343"; tag "basic"; tag "TAGENE"; havana_gene "OTTMUSG00000058190.1";
chr7	HAVANA	transcript	38078754	38142478	0	+	.	gene_id "ENSMUSG00000108749.3"; transcript_id "ENSMUST00000345772.1"; gene_type "lncRNA"; gene_name "Gm44767"; transcript_type "lncRNA"; transcript_name "Gm44767-259"; level 2; mgi_id "MGI:5753343"; tag "basic"; tag "TAGENE"; havana_gene "OTTMUSG00000058190.1";
chr7	HAVANA	exon	38078755	38078877	0	+	.	gene_id "ENSMUSG00000108749.3"; transcript_id "ENSMUST00000185556.8"; gene_type "lncRNA"; gene_name "Gm44767"; transcript_type "lncRNA"; transcript_name "Gm44767-201"; exon_number 1; exon_id "ENSMUSE00001681277.1"; level 2; transcript_support_level "1"; mgi_id "MGI:5753343"; tag "basic"; tag "TAGENE"; havana_gene "OTTMUSG00000058190.1"; havana_transcript "OTTMUST00000126503.1";
chr7	HAVANA	transcript	38078755	38142826	0	+	.	gene_id "ENSMUSG00000108749.3"; transcript_id "ENSMUST00000185556.8"; gene_type "lncRNA"; gene_name "Gm44767"; transcript_type "lncRNA"; transcript_name "Gm44767-201"; level 2; transcript_support_level "1"; mgi_id "MGI:5753343"; tag "basic"; tag "TAGENE"; havana_gene "OTTMUSG00000058190.1"; havana_transcript "OTTMUST00000126503.1";
chr7	HAVANA	exon	38078757	38078877	0	+	.	gene_id "ENSMUSG00000108749.3"; transcript_id "ENSMUST00000345771.1"; gene_type "lncRNA"; gene_name "Gm44767"; transcript_type "lncRNA"; transcript_name "Gm44767-258"; exon_number 1; exon_id "ENSMUSE00001681226.1"; level 2; mgi_id "MGI:5753343"; tag "TAGENE"; havana_gene "OTTMUSG00000058190.1";
chr7	HAVANA	transcript	38078757	38142826	0	+	.	gene_id "ENSMUSG00000108749.3"; transcript_id "ENSMUST00000345771.1"; gene_type "lncRNA"; gene_name "Gm44767"; transcript_type "lncRNA"; transcript_name "Gm44767-258"; level 2; mgi_id "MGI:5753343"; tag "TAGENE"; havana_gene "OTTMUSG00000058190.1";
chr7	HAVANA	exon	38078762	38078835	0	+	.	gene_id "ENSMUSG00000108749.3"; transcript_id "ENSMUST00000345773.1"; gene_type "lncRNA"; gene_name "Gm44767"; transcript_type "lncRNA"; transcript_name "Gm44767-260"; exon_number 1; exon_id "ENSMUSE00001681301.1"; level 2; mgi_id "MGI:5753343"; tag "TAGENE"; havana_gene "OTTMUSG00000058190.1";
chr7	HAVANA	exon	38078762	38078877	0	+	.	gene_id "ENSMUSG00000108749.3"; transcript_id "ENSMUST00000345774.1"; gene_type "lncRNA"; gene_name "Gm44767"; transcript_type "lncRNA"; transcript_name "Gm44767-261"; exon_number 1; exon_id "ENSMUSE00001681222.1"; level 2; mgi_id "MGI:5753343"; tag "TAGENE"; havana_gene "OTTMUSG00000058190.1";
chr7	HAVANA	exon	38078762	38078877	0	+	.	gene_id "ENSMUSG00000108749.3"; transcript_id "ENSMUST00000345775.1"; gene_type "lncRNA"; gene_name "Gm44767"; transcript_type "lncRNA"; transcript_name "Gm44767-262"; exon_number 1; exon_id "ENSMUSE00001681222.1"; level 2; mgi_id "MGI:5753343"; tag "TAGENE"; havana_gene "OTTMUSG00000058190.1";
chr7	HAVANA	transcript	38078762	38142481	0	+	.	gene_id "ENSMUSG00000108749.3"; transcript_id "ENSMUST00000345774.1"; gene_type "lncRNA"; gene_name "Gm44767"; transcript_type "lncRNA"; transcript_name "Gm44767-261"; level 2; mgi_id "MGI:5753343"; tag "TAGENE"; havana_gene "OTTMUSG00000058190.1";
chr7	HAVANA	transcript	38078762	38142481	0	+	.	gene_id "ENSMUSG00000108749.3"; transcript_id "ENSMUST00000345775.1"; gene_type "lncRNA"; gene_name "Gm44767"; transcript_type "lncRNA"; transcript_name "Gm44767-262"; level 2; mgi_id "MGI:5753343"; tag "TAGENE"; havana_gene "OTTMUSG00000058190.1";
chr7	HAVANA	transcript	38078762	38142484	0	+	.	gene_id "ENSMUSG00000108749.3"; transcript_id "ENSMUST00000345773.1"; gene_type "lncRNA"; gene_name "Gm44767"; transcript_type "lncRNA"; transcript_name "Gm44767-260"; level 2; mgi_id "MGI:5753343"; tag "TAGENE"; havana_gene "OTTMUSG00000058190.1";
chr7	HAVANA	exon	38078767	38078877	0	+	.	gene_id "ENSMUSG00000108749.3"; transcript_id "ENSMUST00000345776.1"; gene_type "lncRNA"; gene_name "Gm44767"; transcript_type "lncRNA"; transcript_name "Gm44767-263"; exon_number 1; exon_id "ENSMUSE00001681242.1"; level 2; mgi_id "MGI:5753343"; tag "TAGENE"; havana_gene "OTTMUSG00000058190.1";
chr7	HAVANA	transcript	38078767	38142484	0	+	.	gene_id "ENSMUSG00000108749.3"; transcript_id "ENSMUST00000345776.1"; gene_type "lncRNA"; gene_name "Gm44767"; transcript_type "lncRNA"; transcript_name "Gm44767-263"; level 2; mgi_id "MGI:5753343"; tag "TAGENE"; havana_gene "OTTMUSG00000058190.1";
chr7	HAVANA	exon	38078775	38078877	0	+	.	gene_id "ENSMUSG00000108749.3"; transcript_id "ENSMUST00000345792.1"; gene_type "lncRNA"; gene_name "Gm44767"; transcript_type "lncRNA"; transcript_name "Gm44767-279"; exon_number 1; exon_id "ENSMUSE00001681241.1"; level 2; mgi_id "MGI:5753343"; tag "basic"; tag "TAGENE"; havana_gene "OTTMUSG00000058190.1";
chr7	ENSEMBL_gcm37	exon	38078775	38078877	0.113785064258403	+	.	gene_id "ENSMUSG00000108749.3"; transcript_id "ENSMUSG00000108749.3_tx_101"; exon_id "chr7_38078775_38078877_+"; exonnum "1"; txlen "1096";
chr7	HAVANA	transcript	38078775	38130500	0	+	.	gene_id "ENSMUSG00000108749.3"; transcript_id "ENSMUST00000345792.1"; gene_type "lncRNA"; gene_name "Gm44767"; transcript_type "lncRNA"; transcript_name "Gm44767-279"; level 2; mgi_id "MGI:5753343"; tag "basic"; tag "TAGENE"; havana_gene "OTTMUSG00000058190.1";
chr7	HAVANA	exon	38078776	38078835	0	+	.	gene_id "ENSMUSG00000108749.3"; transcript_id "ENSMUST00000345780.1"; gene_type "lncRNA"; gene_name "Gm44767"; transcript_type "lncRNA"; transcript_name "Gm44767-267"; exon_number 1; exon_id "ENSMUSE00001681288.1"; level 2; mgi_id "MGI:5753343"; tag "TAGENE"; havana_gene "OTTMUSG00000058190.1";
chr7	HAVANA	exon	38078776	38078877	0	+	.	gene_id "ENSMUSG00000108749.3"; transcript_id "ENSMUST00000345777.1"; gene_type "lncRNA"; gene_name "Gm44767"; transcript_type "lncRNA"; transcript_name "Gm44767-264"; exon_number 1; exon_id "ENSMUSE00001681214.1"; level 2; mgi_id "MGI:5753343"; tag "TAGENE"; havana_gene "OTTMUSG00000058190.1";
chr7	HAVANA	exon	38078776	38078877	0	+	.	gene_id "ENSMUSG00000108749.3"; transcript_id "ENSMUST00000345778.1"; gene_type "lncRNA"; gene_name "Gm44767"; transcript_type "lncRNA"; transcript_name "Gm44767-265"; exon_number 1; exon_id "ENSMUSE00001681214.1"; level 2; mgi_id "MGI:5753343"; tag "TAGENE"; havana_gene "OTTMUSG00000058190.1";
chr7	HAVANA	exon	38078776	38078877	0	+	.	gene_id "ENSMUSG00000108749.3"; transcript_id "ENSMUST00000345779.1"; gene_type "lncRNA"; gene_name "Gm44767"; transcript_type "lncRNA"; transcript_name "Gm44767-266"; exon_number 1; exon_id "ENSMUSE00001681214.1"; level 2; mgi_id "MGI:5753343"; tag "TAGENE"; havana_gene "OTTMUSG00000058190.1";
chr7	HAVANA	exon	38078776	38078877	0	+	.	gene_id "ENSMUSG00000108749.3"; transcript_id "ENSMUST00000345781.1"; gene_type "lncRNA"; gene_name "Gm44767"; transcript_type "lncRNA"; transcript_name "Gm44767-268"; exon_number 1; exon_id "ENSMUSE00001681214.1"; level 2; mgi_id "MGI:5753343"; tag "basic"; tag "TAGENE"; havana_gene "OTTMUSG00000058190.1";
chr7	HAVANA	transcript	38078776	38142484	0	+	.	gene_id "ENSMUSG00000108749.3"; transcript_id "ENSMUST00000345777.1"; gene_type "lncRNA"; gene_name "Gm44767"; transcript_type "lncRNA"; transcript_name "Gm44767-264"; level 2; mgi_id "MGI:5753343"; tag "TAGENE"; havana_gene "OTTMUSG00000058190.1";
chr7	HAVANA	transcript	38078776	38142484	0	+	.	gene_id "ENSMUSG00000108749.3"; transcript_id "ENSMUST00000345778.1"; gene_type "lncRNA"; gene_name "Gm44767"; transcript_type "lncRNA"; transcript_name "Gm44767-265"; level 2; mgi_id "MGI:5753343"; tag "TAGENE"; havana_gene "OTTMUSG00000058190.1";
chr7	HAVANA	transcript	38078776	38142484	0	+	.	gene_id "ENSMUSG00000108749.3"; transcript_id "ENSMUST00000345779.1"; gene_type "lncRNA"; gene_name "Gm44767"; transcript_type "lncRNA"; transcript_name "Gm44767-266"; level 2; mgi_id "MGI:5753343"; tag "TAGENE"; havana_gene "OTTMUSG00000058190.1";
chr7	HAVANA	transcript	38078776	38142484	0	+	.	gene_id "ENSMUSG00000108749.3"; transcript_id "ENSMUST00000345780.1"; gene_type "lncRNA"; gene_name "Gm44767"; transcript_type "lncRNA"; transcript_name "Gm44767-267"; level 2; mgi_id "MGI:5753343"; tag "TAGENE"; havana_gene "OTTMUSG00000058190.1";
chr7	HAVANA	transcript	38078776	38142484	0	+	.	gene_id "ENSMUSG00000108749.3"; transcript_id "ENSMUST00000345781.1"; gene_type "lncRNA"; gene_name "Gm44767"; transcript_type "lncRNA"; transcript_name "Gm44767-268"; level 2; mgi_id "MGI:5753343"; tag "basic"; tag "TAGENE"; havana_gene "OTTMUSG00000058190.1";
chr7	HAVANA	exon	38078788	38078877	0	+	.	gene_id "ENSMUSG00000108749.3"; transcript_id "ENSMUST00000345783.1"; gene_type "lncRNA"; gene_name "Gm44767"; transcript_type "lncRNA"; transcript_name "Gm44767-270"; exon_number 1; exon_id "ENSMUSE00001681206.1"; level 2; mgi_id "MGI:5753343"; tag "TAGENE"; havana_gene "OTTMUSG00000058190.1";
chr7	HAVANA	exon	38078788	38078877	0	+	.	gene_id "ENSMUSG00000108749.3"; transcript_id "ENSMUST00000345782.1"; gene_type "lncRNA"; gene_name "Gm44767"; transcript_type "lncRNA"; transcript_name "Gm44767-269"; exon_number 1; exon_id "ENSMUSE00001681206.1"; level 2; mgi_id "MGI:5753343"; tag "TAGENE"; havana_gene "OTTMUSG00000058190.1";
chr7	HAVANA	transcript	38078788	38142481	0	+	.	gene_id "ENSMUSG00000108749.3"; transcript_id "ENSMUST00000345783.1"; gene_type "lncRNA"; gene_name "Gm44767"; transcript_type "lncRNA"; transcript_name "Gm44767-270"; level 2; mgi_id "MGI:5753343"; tag "TAGENE"; havana_gene "OTTMUSG00000058190.1";
chr7	HAVANA	transcript	38078788	38142484	0	+	.	gene_id "ENSMUSG00000108749.3"; transcript_id "ENSMUST00000345782.1"; gene_type "lncRNA"; gene_name "Gm44767"; transcript_type "lncRNA"; transcript_name "Gm44767-269"; level 2; mgi_id "MGI:5753343"; tag "TAGENE"; havana_gene "OTTMUSG00000058190.1";
chr7	HAVANA	exon	38078793	38078877	0	+	.	gene_id "ENSMUSG00000108749.3"; transcript_id "ENSMUST00000345784.1"; gene_type "lncRNA"; gene_name "Gm44767"; transcript_type "lncRNA"; transcript_name "Gm44767-271"; exon_number 1; exon_id "ENSMUSE00001681300.1"; level 2; mgi_id "MGI:5753343"; tag "TAGENE"; havana_gene "OTTMUSG00000058190.1";
chr7	HAVANA	transcript	38078793	38142481	0	+	.	gene_id "ENSMUSG00000108749.3"; transcript_id "ENSMUST00000345784.1"; gene_type "lncRNA"; gene_name "Gm44767"; transcript_type "lncRNA"; transcript_name "Gm44767-271"; level 2; mgi_id "MGI:5753343"; tag "TAGENE"; havana_gene "OTTMUSG00000058190.1";
chr7	HAVANA	exon	38078807	38078877	0	+	.	gene_id "ENSMUSG00000108749.3"; transcript_id "ENSMUST00000345785.1"; gene_type "lncRNA"; gene_name "Gm44767"; transcript_type "lncRNA"; transcript_name "Gm44767-272"; exon_number 1; exon_id "ENSMUSE00001681280.1"; level 2; mgi_id "MGI:5753343"; tag "TAGENE"; havana_gene "OTTMUSG00000058190.1";
chr7	HAVANA	transcript	38078807	38142478	0	+	.	gene_id "ENSMUSG00000108749.3"; transcript_id "ENSMUST00000345785.1"; gene_type "lncRNA"; gene_name "Gm44767"; transcript_type "lncRNA"; transcript_name "Gm44767-272"; level 2; mgi_id "MGI:5753343"; tag "TAGENE"; havana_gene "OTTMUSG00000058190.1";
chr7	HAVANA	exon	38078818	38078877	0	+	.	gene_id "ENSMUSG00000108749.3"; transcript_id "ENSMUST00000345786.1"; gene_type "lncRNA"; gene_name "Gm44767"; transcript_type "lncRNA"; transcript_name "Gm44767-273"; exon_number 1; exon_id "ENSMUSE00001681251.1"; level 2; mgi_id "MGI:5753343"; tag "TAGENE"; havana_gene "OTTMUSG00000058190.1";
chr7	HAVANA	transcript	38078818	38142481	0	+	.	gene_id "ENSMUSG00000108749.3"; transcript_id "ENSMUST00000345786.1"; gene_type "lncRNA"; gene_name "Gm44767"; transcript_type "lncRNA"; transcript_name "Gm44767-273"; level 2; mgi_id "MGI:5753343"; tag "TAGENE"; havana_gene "OTTMUSG00000058190.1";
chr7	HAVANA	exon	38078822	38078877	0	+	.	gene_id "ENSMUSG00000108749.3"; transcript_id "ENSMUST00000345751.1"; gene_type "lncRNA"; gene_name "Gm44767"; transcript_type "lncRNA"; transcript_name "Gm44767-238"; exon_number 1; exon_id "ENSMUSE00001681291.1"; level 2; mgi_id "MGI:5753343"; tag "basic"; tag "TAGENE"; havana_gene "OTTMUSG00000058190.1";
chr7	HAVANA	transcript	38078822	38237930	0	+	.	gene_id "ENSMUSG00000108749.3"; transcript_id "ENSMUST00000345751.1"; gene_type "lncRNA"; gene_name "Gm44767"; transcript_type "lncRNA"; transcript_name "Gm44767-238"; level 2; mgi_id "MGI:5753343"; tag "basic"; tag "TAGENE"; havana_gene "OTTMUSG00000058190.1";
chr7	HAVANA	exon	38079650	38079911	0	+	.	gene_id "ENSMUSG00000108749.3"; transcript_id "ENSMUST00000345781.1"; gene_type "lncRNA"; gene_name "Gm44767"; transcript_type "lncRNA"; transcript_name "Gm44767-268"; exon_number 2; exon_id "ENSMUSE00001681257.1"; level 2; mgi_id "MGI:5753343"; tag "basic"; tag "TAGENE"; havana_gene "OTTMUSG00000058190.1";
chr7	HAVANA	exon	38079704	38079911	0	+	.	gene_id "ENSMUSG00000108749.3"; transcript_id "ENSMUST00000345772.1"; gene_type "lncRNA"; gene_name "Gm44767"; transcript_type "lncRNA"; transcript_name "Gm44767-259"; exon_number 2; exon_id "ENSMUSE00001681246.1"; level 2; mgi_id "MGI:5753343"; tag "basic"; tag "TAGENE"; havana_gene "OTTMUSG00000058190.1";
chr7	HAVANA	exon	38079704	38079911	0	+	.	gene_id "ENSMUSG00000108749.3"; transcript_id "ENSMUST00000345774.1"; gene_type "lncRNA"; gene_name "Gm44767"; transcript_type "lncRNA"; transcript_name "Gm44767-261"; exon_number 2; exon_id "ENSMUSE00001681246.1"; level 2; mgi_id "MGI:5753343"; tag "TAGENE"; havana_gene "OTTMUSG00000058190.1";
chr7	HAVANA	exon	38079704	38079911	0	+	.	gene_id "ENSMUSG00000108749.3"; transcript_id "ENSMUST00000345775.1"; gene_type "lncRNA"; gene_name "Gm44767"; transcript_type "lncRNA"; transcript_name "Gm44767-262"; exon_number 2; exon_id "ENSMUSE00001681246.1"; level 2; mgi_id "MGI:5753343"; tag "TAGENE"; havana_gene "OTTMUSG00000058190.1";
chr7	ENSEMBL	gene	38079773	38079879	0	+	.	gene_id "ENSMUSG00000119433.1"; gene_type "snRNA"; gene_name "Gm22638"; level 3; mgi_id "MGI:5452415";
chr7	ENSEMBL	transcript	38079773	38079879	0	+	.	gene_id "ENSMUSG00000119433.1"; transcript_id "ENSMUST00000239686.1"; gene_type "snRNA"; gene_name "Gm22638"; transcript_type "snRNA"; transcript_name "Gm22638-201"; level 3; mgi_id "MGI:5452415"; tag "basic"; tag "Ensembl_canonical"; tag "GENCODE_Primary";
chr7	ENSEMBL	exon	38079773	38079879	0	+	.	gene_id "ENSMUSG00000119433.1"; transcript_id "ENSMUST00000239686.1"; gene_type "snRNA"; gene_name "Gm22638"; transcript_type "snRNA"; transcript_name "Gm22638-201"; exon_number 1; exon_id "ENSMUSE00011467638.2"; level 3; mgi_id "MGI:5452415"; tag "basic"; tag "Ensembl_canonical"; tag "GENCODE_Primary";
chr7	HAVANA	exon	38084409	38084608	0	+	.	gene_id "ENSMUSG00000108749.3"; transcript_id "ENSMUST00000345744.1"; gene_type "lncRNA"; gene_name "Gm44767"; transcript_type "lncRNA"; transcript_name "Gm44767-231"; exon_number 6; exon_id "ENSMUSE00001323278.2"; level 2; mgi_id "MGI:5753343"; tag "TAGENE"; havana_gene "OTTMUSG00000058190.1";
chr7	HAVANA	exon	38084409	38084608	0	+	.	gene_id "ENSMUSG00000108749.3"; transcript_id "ENSMUST00000345747.1"; gene_type "lncRNA"; gene_name "Gm44767"; transcript_type "lncRNA"; transcript_name "Gm44767-234"; exon_number 6; exon_id "ENSMUSE00001323278.2"; level 2; mgi_id "MGI:5753343"; tag "TAGENE"; havana_gene "OTTMUSG00000058190.1";
chr7	HAVANA	exon	38084409	38084608	0	+	.	gene_id "ENSMUSG00000108749.3"; transcript_id "ENSMUST00000345748.1"; gene_type "lncRNA"; gene_name "Gm44767"; transcript_type "lncRNA"; transcript_name "Gm44767-235"; exon_number 6; exon_id "ENSMUSE00001323278.2"; level 2; mgi_id "MGI:5753343"; tag "TAGENE"; havana_gene "OTTMUSG00000058190.1";
chr7	HAVANA	exon	38084409	38084608	0	+	.	gene_id "ENSMUSG00000108749.3"; transcript_id "ENSMUST00000345745.1"; gene_type "lncRNA"; gene_name "Gm44767"; transcript_type "lncRNA"; transcript_name "Gm44767-232"; exon_number 6; exon_id "ENSMUSE00001323278.2"; level 2; mgi_id "MGI:5753343"; tag "basic"; tag "TAGENE"; havana_gene "OTTMUSG00000058190.1";
chr7	HAVANA	exon	38084409	38084608	0	+	.	gene_id "ENSMUSG00000108749.3"; transcript_id "ENSMUST00000345752.1"; gene_type "lncRNA"; gene_name "Gm44767"; transcript_type "lncRNA"; transcript_name "Gm44767-239"; exon_number 7; exon_id "ENSMUSE00001323278.2"; level 2; mgi_id "MGI:5753343"; tag "TAGENE"; havana_gene "OTTMUSG00000058190.1";
chr7	HAVANA	exon	38084409	38084608	0	+	.	gene_id "ENSMUSG00000108749.3"; transcript_id "ENSMUST00000345750.1"; gene_type "lncRNA"; gene_name "Gm44767"; transcript_type "lncRNA"; transcript_name "Gm44767-237"; exon_number 6; exon_id "ENSMUSE00001323278.2"; level 2; mgi_id "MGI:5753343"; tag "TAGENE"; havana_gene "OTTMUSG00000058190.1";
chr7	HAVANA	exon	38084409	38084608	0	+	.	gene_id "ENSMUSG00000108749.3"; transcript_id "ENSMUST00000345749.1"; gene_type "lncRNA"; gene_name "Gm44767"; transcript_type "lncRNA"; transcript_name "Gm44767-236"; exon_number 6; exon_id "ENSMUSE00001323278.2"; level 2; mgi_id "MGI:5753343"; tag "TAGENE"; havana_gene "OTTMUSG00000058190.1";
chr7	HAVANA	exon	38084409	38084608	0	+	.	gene_id "ENSMUSG00000108749.3"; transcript_id "ENSMUST00000345746.1"; gene_type "lncRNA"; gene_name "Gm44767"; transcript_type "lncRNA"; transcript_name "Gm44767-233"; exon_number 6; exon_id "ENSMUSE00001323278.2"; level 2; mgi_id "MGI:5753343"; tag "TAGENE"; havana_gene "OTTMUSG00000058190.1";
chr7	HAVANA	exon	38084409	38084608	0	+	.	gene_id "ENSMUSG00000108749.3"; transcript_id "ENSMUST00000345753.1"; gene_type "lncRNA"; gene_name "Gm44767"; transcript_type "lncRNA"; transcript_name "Gm44767-240"; exon_number 4; exon_id "ENSMUSE00001323278.2"; level 2; mgi_id "MGI:5753343"; tag "TAGENE"; havana_gene "OTTMUSG00000058190.1";
chr7	HAVANA	exon	38084409	38084608	0	+	.	gene_id "ENSMUSG00000108749.3"; transcript_id "ENSMUST00000345754.1"; gene_type "lncRNA"; gene_name "Gm44767"; transcript_type "lncRNA"; transcript_name "Gm44767-241"; exon_number 4; exon_id "ENSMUSE00001323278.2"; level 2; mgi_id "MGI:5753343"; tag "TAGENE"; havana_gene "OTTMUSG00000058190.1";
chr7	HAVANA	exon	38084409	38084608	0	+	.	gene_id "ENSMUSG00000108749.3"; transcript_id "ENSMUST00000345755.1"; gene_type "lncRNA"; gene_name "Gm44767"; transcript_type "lncRNA"; transcript_name "Gm44767-242"; exon_number 4; exon_id "ENSMUSE00001323278.2"; level 2; mgi_id "MGI:5753343"; tag "TAGENE"; havana_gene "OTTMUSG00000058190.1";
chr7	HAVANA	exon	38084409	38084608	0	+	.	gene_id "ENSMUSG00000108749.3"; transcript_id "ENSMUST00000345756.1"; gene_type "lncRNA"; gene_name "Gm44767"; transcript_type "lncRNA"; transcript_name "Gm44767-243"; exon_number 4; exon_id "ENSMUSE00001323278.2"; level 2; mgi_id "MGI:5753343"; tag "TAGENE"; havana_gene "OTTMUSG00000058190.1";
chr7	HAVANA	exon	38084409	38084608	0	+	.	gene_id "ENSMUSG00000108749.3"; transcript_id "ENSMUST00000345757.1"; gene_type "lncRNA"; gene_name "Gm44767"; transcript_type "lncRNA"; transcript_name "Gm44767-244"; exon_number 4; exon_id "ENSMUSE00001323278.2"; level 2; mgi_id "MGI:5753343"; tag "TAGENE"; havana_gene "OTTMUSG00000058190.1";
chr7	HAVANA	exon	38084409	38084608	0	+	.	gene_id "ENSMUSG00000108749.3"; transcript_id "ENSMUST00000345758.1"; gene_type "lncRNA"; gene_name "Gm44767"; transcript_type "lncRNA"; transcript_name "Gm44767-245"; exon_number 4; exon_id "ENSMUSE00001323278.2"; level 2; mgi_id "MGI:5753343"; tag "TAGENE"; havana_gene "OTTMUSG00000058190.1";
chr7	HAVANA	exon	38084409	38084608	0	+	.	gene_id "ENSMUSG00000108749.3"; transcript_id "ENSMUST00000345759.1"; gene_type "lncRNA"; gene_name "Gm44767"; transcript_type "lncRNA"; transcript_name "Gm44767-246"; exon_number 5; exon_id "ENSMUSE00001323278.2"; level 2; mgi_id "MGI:5753343"; tag "TAGENE"; havana_gene "OTTMUSG00000058190.1";
chr7	HAVANA	exon	38084409	38084608	0	+	.	gene_id "ENSMUSG00000108749.3"; transcript_id "ENSMUST00000345760.1"; gene_type "lncRNA"; gene_name "Gm44767"; transcript_type "lncRNA"; transcript_name "Gm44767-247"; exon_number 5; exon_id "ENSMUSE00001323278.2"; level 2; mgi_id "MGI:5753343"; tag "TAGENE"; havana_gene "OTTMUSG00000058190.1";
chr7	HAVANA	exon	38084409	38084608	0	+	.	gene_id "ENSMUSG00000108749.3"; transcript_id "ENSMUST00000345761.1"; gene_type "lncRNA"; gene_name "Gm44767"; transcript_type "lncRNA"; transcript_name "Gm44767-248"; exon_number 4; exon_id "ENSMUSE00001323278.2"; level 2; mgi_id "MGI:5753343"; tag "TAGENE"; havana_gene "OTTMUSG00000058190.1";
chr7	HAVANA	exon	38084409	38084608	0	+	.	gene_id "ENSMUSG00000108749.3"; transcript_id "ENSMUST00000345762.1"; gene_type "lncRNA"; gene_name "Gm44767"; transcript_type "lncRNA"; transcript_name "Gm44767-249"; exon_number 5; exon_id "ENSMUSE00001323278.2"; level 2; mgi_id "MGI:5753343"; tag "basic"; tag "TAGENE"; havana_gene "OTTMUSG00000058190.1";
chr7	HAVANA	exon	38084409	38084608	0	+	.	gene_id "ENSMUSG00000108749.3"; transcript_id "ENSMUST00000345763.1"; gene_type "lncRNA"; gene_name "Gm44767"; transcript_type "lncRNA"; transcript_name "Gm44767-250"; exon_number 4; exon_id "ENSMUSE00001323278.2"; level 2; mgi_id "MGI:5753343"; tag "TAGENE"; havana_gene "OTTMUSG00000058190.1";
chr7	HAVANA	exon	38084409	38084608	0	+	.	gene_id "ENSMUSG00000108749.3"; transcript_id "ENSMUST00000345764.1"; gene_type "lncRNA"; gene_name "Gm44767"; transcript_type "lncRNA"; transcript_name "Gm44767-251"; exon_number 4; exon_id "ENSMUSE00001323278.2"; level 2; mgi_id "MGI:5753343"; tag "TAGENE"; havana_gene "OTTMUSG00000058190.1";
chr7	HAVANA	exon	38084409	38084608	0	+	.	gene_id "ENSMUSG00000108749.3"; transcript_id "ENSMUST00000185975.3"; gene_type "lncRNA"; gene_name "Gm44767"; transcript_type "lncRNA"; transcript_name "Gm44767-202"; exon_number 2; exon_id "ENSMUSE00001323278.2"; level 2; transcript_support_level "1"; mgi_id "MGI:5753343"; tag "basic"; tag "TAGENE"; havana_gene "OTTMUSG00000058190.1"; havana_transcript "OTTMUST00000126502.1";
chr7	HAVANA	exon	38084409	38084608	0	+	.	gene_id "ENSMUSG00000108749.3"; transcript_id "ENSMUST00000345770.1"; gene_type "lncRNA"; gene_name "Gm44767"; transcript_type "lncRNA"; transcript_name "Gm44767-257"; exon_number 2; exon_id "ENSMUSE00001323278.2"; level 2; mgi_id "MGI:5753343"; tag "basic"; tag "TAGENE"; havana_gene "OTTMUSG00000058190.1";
chr7	HAVANA	exon	38084409	38084608	0	+	.	gene_id "ENSMUSG00000108749.3"; transcript_id "ENSMUST00000345772.1"; gene_type "lncRNA"; gene_name "Gm44767"; transcript_type "lncRNA"; transcript_name "Gm44767-259"; exon_number 3; exon_id "ENSMUSE00001323278.2"; level 2; mgi_id "MGI:5753343"; tag "basic"; tag "TAGENE"; havana_gene "OTTMUSG00000058190.1";
chr7	HAVANA	exon	38084409	38084608	0	+	.	gene_id "ENSMUSG00000108749.3"; transcript_id "ENSMUST00000185556.8"; gene_type "lncRNA"; gene_name "Gm44767"; transcript_type "lncRNA"; transcript_name "Gm44767-201"; exon_number 2; exon_id "ENSMUSE00001323278.2"; level 2; transcript_support_level "1"; mgi_id "MGI:5753343"; tag "basic"; tag "TAGENE"; havana_gene "OTTMUSG00000058190.1"; havana_transcript "OTTMUST00000126503.1";
chr7	HAVANA	exon	38084409	38084608	0	+	.	gene_id "ENSMUSG00000108749.3"; transcript_id "ENSMUST00000345771.1"; gene_type "lncRNA"; gene_name "Gm44767"; transcript_type "lncRNA"; transcript_name "Gm44767-258"; exon_number 2; exon_id "ENSMUSE00001323278.2"; level 2; mgi_id "MGI:5753343"; tag "TAGENE"; havana_gene "OTTMUSG00000058190.1";
chr7	HAVANA	exon	38084409	38084608	0	+	.	gene_id "ENSMUSG00000108749.3"; transcript_id "ENSMUST00000345774.1"; gene_type "lncRNA"; gene_name "Gm44767"; transcript_type "lncRNA"; transcript_name "Gm44767-261"; exon_number 3; exon_id "ENSMUSE00001323278.2"; level 2; mgi_id "MGI:5753343"; tag "TAGENE"; havana_gene "OTTMUSG00000058190.1";
chr7	HAVANA	exon	38084409	38084608	0	+	.	gene_id "ENSMUSG00000108749.3"; transcript_id "ENSMUST00000345775.1"; gene_type "lncRNA"; gene_name "Gm44767"; transcript_type "lncRNA"; transcript_name "Gm44767-262"; exon_number 3; exon_id "ENSMUSE00001323278.2"; level 2; mgi_id "MGI:5753343"; tag "TAGENE"; havana_gene "OTTMUSG00000058190.1";
chr7	HAVANA	exon	38084409	38084608	0	+	.	gene_id "ENSMUSG00000108749.3"; transcript_id "ENSMUST00000345773.1"; gene_type "lncRNA"; gene_name "Gm44767"; transcript_type "lncRNA"; transcript_name "Gm44767-260"; exon_number 2; exon_id "ENSMUSE00001323278.2"; level 2; mgi_id "MGI:5753343"; tag "TAGENE"; havana_gene "OTTMUSG00000058190.1";
chr7	HAVANA	exon	38084409	38084608	0	+	.	gene_id "ENSMUSG00000108749.3"; transcript_id "ENSMUST00000345776.1"; gene_type "lncRNA"; gene_name "Gm44767"; transcript_type "lncRNA"; transcript_name "Gm44767-263"; exon_number 2; exon_id "ENSMUSE00001323278.2"; level 2; mgi_id "MGI:5753343"; tag "TAGENE"; havana_gene "OTTMUSG00000058190.1";
chr7	HAVANA	exon	38084409	38084608	0	+	.	gene_id "ENSMUSG00000108749.3"; transcript_id "ENSMUST00000345792.1"; gene_type "lncRNA"; gene_name "Gm44767"; transcript_type "lncRNA"; transcript_name "Gm44767-279"; exon_number 2; exon_id "ENSMUSE00001323278.2"; level 2; mgi_id "MGI:5753343"; tag "basic"; tag "TAGENE"; havana_gene "OTTMUSG00000058190.1";
chr7	HAVANA	exon	38084409	38084608	0	+	.	gene_id "ENSMUSG00000108749.3"; transcript_id "ENSMUST00000345778.1"; gene_type "lncRNA"; gene_name "Gm44767"; transcript_type "lncRNA"; transcript_name "Gm44767-265"; exon_number 2; exon_id "ENSMUSE00001323278.2"; level 2; mgi_id "MGI:5753343"; tag "TAGENE"; havana_gene "OTTMUSG00000058190.1";
chr7	HAVANA	exon	38084409	38084608	0	+	.	gene_id "ENSMUSG00000108749.3"; transcript_id "ENSMUST00000345780.1"; gene_type "lncRNA"; gene_name "Gm44767"; transcript_type "lncRNA"; transcript_name "Gm44767-267"; exon_number 2; exon_id "ENSMUSE00001323278.2"; level 2; mgi_id "MGI:5753343"; tag "TAGENE"; havana_gene "OTTMUSG00000058190.1";
chr7	HAVANA	exon	38084409	38084608	0	+	.	gene_id "ENSMUSG00000108749.3"; transcript_id "ENSMUST00000345781.1"; gene_type "lncRNA"; gene_name "Gm44767"; transcript_type "lncRNA"; transcript_name "Gm44767-268"; exon_number 3; exon_id "ENSMUSE00001323278.2"; level 2; mgi_id "MGI:5753343"; tag "basic"; tag "TAGENE"; havana_gene "OTTMUSG00000058190.1";
chr7	HAVANA	exon	38084409	38084608	0	+	.	gene_id "ENSMUSG00000108749.3"; transcript_id "ENSMUST00000345783.1"; gene_type "lncRNA"; gene_name "Gm44767"; transcript_type "lncRNA"; transcript_name "Gm44767-270"; exon_number 2; exon_id "ENSMUSE00001323278.2"; level 2; mgi_id "MGI:5753343"; tag "TAGENE"; havana_gene "OTTMUSG00000058190.1";
chr7	HAVANA	exon	38084409	38084608	0	+	.	gene_id "ENSMUSG00000108749.3"; transcript_id "ENSMUST00000345782.1"; gene_type "lncRNA"; gene_name "Gm44767"; transcript_type "lncRNA"; transcript_name "Gm44767-269"; exon_number 2; exon_id "ENSMUSE00001323278.2"; level 2; mgi_id "MGI:5753343"; tag "TAGENE"; havana_gene "OTTMUSG00000058190.1";
chr7	HAVANA	exon	38084409	38084608	0	+	.	gene_id "ENSMUSG00000108749.3"; transcript_id "ENSMUST00000345784.1"; gene_type "lncRNA"; gene_name "Gm44767"; transcript_type "lncRNA"; transcript_name "Gm44767-271"; exon_number 2; exon_id "ENSMUSE00001323278.2"; level 2; mgi_id "MGI:5753343"; tag "TAGENE"; havana_gene "OTTMUSG00000058190.1";
chr7	HAVANA	exon	38084409	38084608	0	+	.	gene_id "ENSMUSG00000108749.3"; transcript_id "ENSMUST00000345785.1"; gene_type "lncRNA"; gene_name "Gm44767"; transcript_type "lncRNA"; transcript_name "Gm44767-272"; exon_number 2; exon_id "ENSMUSE00001323278.2"; level 2; mgi_id "MGI:5753343"; tag "TAGENE"; havana_gene "OTTMUSG00000058190.1";
chr7	HAVANA	exon	38084409	38084608	0	+	.	gene_id "ENSMUSG00000108749.3"; transcript_id "ENSMUST00000345751.1"; gene_type "lncRNA"; gene_name "Gm44767"; transcript_type "lncRNA"; transcript_name "Gm44767-238"; exon_number 2; exon_id "ENSMUSE00001323278.2"; level 2; mgi_id "MGI:5753343"; tag "basic"; tag "TAGENE"; havana_gene "OTTMUSG00000058190.1";
chr7	ENSEMBL_gcm37	exon	38084409	38084608	0.113785064258403	+	.	gene_id "ENSMUSG00000108749.3"; transcript_id "ENSMUSG00000108749.3_tx_101"; exon_id "chr7_38084409_38084608_+"; exonnum "2"; txlen "1096";
chr7	ENSEMBL_gcm37	exon	38084409	38084608	0.245979299243103	+	.	gene_id "ENSMUSG00000108749.3"; transcript_id "ENSMUSG00000108749.3_tx_22"; exon_id "chr7_38084409_38084608_+"; exonnum "6"; txlen "1945";
chr7	ENSEMBL_gcm37	exon	38084409	38084608	0.245979299243103	+	.	gene_id "ENSMUSG00000108749.3"; transcript_id "ENSMUSG00000108749.3_tx_23"; exon_id "chr7_38084409_38084608_+"; exonnum "7"; txlen "2067";
chr7	ENSEMBL_gcm37	exon	38084409	38084608	0.245979299243103	+	.	gene_id "ENSMUSG00000108749.3"; transcript_id "ENSMUSG00000108749.3_tx_30"; exon_id "chr7_38084409_38084608_+"; exonnum "6"; txlen "1480";
chr7	ENSEMBL_gcm37	exon	38084409	38084608	0.245979299243103	+	.	gene_id "ENSMUSG00000108749.3"; transcript_id "ENSMUSG00000108749.3_tx_41"; exon_id "chr7_38084409_38084608_+"; exonnum "6"; txlen "1333";
chr7	ENSEMBL_gcm37	exon	38084409	38084608	0.245979299243103	+	.	gene_id "ENSMUSG00000108749.3"; transcript_id "ENSMUSG00000108749.3_tx_59"; exon_id "chr7_38084409_38084608_+"; exonnum "10"; txlen "3483";
chr7	ENSEMBL_gcm37	exon	38084409	38084608	0.245979299243103	+	.	gene_id "ENSMUSG00000108749.3"; transcript_id "ENSMUSG00000108749.3_tx_61"; exon_id "chr7_38084409_38084608_+"; exonnum "10"; txlen "3480";
chr7	sragcm37_ss	exon	38100047	38100839	0.113785064258403	+	.	gene_id "ENSMUSG00000108749.3"; transcript_id "ENSMUSG00000108749.3_tx_101"; exon_id "chr7_38100047_38100839_+"; exonnum "3"; txlen "1096";
chr7	HAVANA	exon	38107524	38107709	0	+	.	gene_id "ENSMUSG00000108749.3"; transcript_id "ENSMUST00000345796.1"; gene_type "lncRNA"; gene_name "Gm44767"; transcript_type "lncRNA"; transcript_name "Gm44767-283"; exon_number 1; exon_id "ENSMUSE00001681278.1"; level 2; mgi_id "MGI:5753343"; tag "TAGENE"; havana_gene "OTTMUSG00000058190.1";
chr7	HAVANA	transcript	38107524	38142641	0	+	.	gene_id "ENSMUSG00000108749.3"; transcript_id "ENSMUST00000345796.1"; gene_type "lncRNA"; gene_name "Gm44767"; transcript_type "lncRNA"; transcript_name "Gm44767-283"; level 2; mgi_id "MGI:5753343"; tag "TAGENE"; havana_gene "OTTMUSG00000058190.1";
chr7	HAVANA	exon	38107526	38107709	0	+	.	gene_id "ENSMUSG00000108749.3"; transcript_id "ENSMUST00000345798.1"; gene_type "lncRNA"; gene_name "Gm44767"; transcript_type "lncRNA"; transcript_name "Gm44767-285"; exon_number 1; exon_id "ENSMUSE00001681266.1"; level 2; mgi_id "MGI:5753343"; tag "TAGENE"; havana_gene "OTTMUSG00000058190.1";
chr7	HAVANA	exon	38107526	38107709	0	+	.	gene_id "ENSMUSG00000108749.3"; transcript_id "ENSMUST00000345797.1"; gene_type "lncRNA"; gene_name "Gm44767"; transcript_type "lncRNA"; transcript_name "Gm44767-284"; exon_number 1; exon_id "ENSMUSE00001681266.1"; level 2; mgi_id "MGI:5753343"; tag "TAGENE"; havana_gene "OTTMUSG00000058190.1";
chr7	HAVANA	exon	38107526	38107709	0	+	.	gene_id "ENSMUSG00000108749.3"; transcript_id "ENSMUST00000345795.1"; gene_type "lncRNA"; gene_name "Gm44767"; transcript_type "lncRNA"; transcript_name "Gm44767-282"; exon_number 1; exon_id "ENSMUSE00001681266.1"; level 2; mgi_id "MGI:5753343"; tag "TAGENE"; havana_gene "OTTMUSG00000058190.1";
chr7	HAVANA	transcript	38107526	38142484	0	+	.	gene_id "ENSMUSG00000108749.3"; transcript_id "ENSMUST00000345798.1"; gene_type "lncRNA"; gene_name "Gm44767"; transcript_type "lncRNA"; transcript_name "Gm44767-285"; level 2; mgi_id "MGI:5753343"; tag "TAGENE"; havana_gene "OTTMUSG00000058190.1";
chr7	HAVANA	transcript	38107526	38142489	0	+	.	gene_id "ENSMUSG00000108749.3"; transcript_id "ENSMUST00000345797.1"; gene_type "lncRNA"; gene_name "Gm44767"; transcript_type "lncRNA"; transcript_name "Gm44767-284"; level 2; mgi_id "MGI:5753343"; tag "TAGENE"; havana_gene "OTTMUSG00000058190.1";
chr7	HAVANA	transcript	38107526	38142826	0	+	.	gene_id "ENSMUSG00000108749.3"; transcript_id "ENSMUST00000345795.1"; gene_type "lncRNA"; gene_name "Gm44767"; transcript_type "lncRNA"; transcript_name "Gm44767-282"; level 2; mgi_id "MGI:5753343"; tag "TAGENE"; havana_gene "OTTMUSG00000058190.1";
chr7	HAVANA	exon	38107554	38107638	0	+	.	gene_id "ENSMUSG00000108749.3"; transcript_id "ENSMUST00000345799.1"; gene_type "lncRNA"; gene_name "Gm44767"; transcript_type "lncRNA"; transcript_name "Gm44767-286"; exon_number 1; exon_id "ENSMUSE00001681249.1"; level 2; mgi_id "MGI:5753343"; tag "TAGENE"; havana_gene "OTTMUSG00000058190.1";
chr7	HAVANA	exon	38107554	38107709	0	+	.	gene_id "ENSMUSG00000108749.3"; transcript_id "ENSMUST00000345800.1"; gene_type "lncRNA"; gene_name "Gm44767"; transcript_type "lncRNA"; transcript_name "Gm44767-287"; exon_number 1; exon_id "ENSMUSE00001681267.1"; level 2; mgi_id "MGI:5753343"; tag "TAGENE"; havana_gene "OTTMUSG00000058190.1";
chr7	HAVANA	transcript	38107554	38142484	0	+	.	gene_id "ENSMUSG00000108749.3"; transcript_id "ENSMUST00000345799.1"; gene_type "lncRNA"; gene_name "Gm44767"; transcript_type "lncRNA"; transcript_name "Gm44767-286"; level 2; mgi_id "MGI:5753343"; tag "TAGENE"; havana_gene "OTTMUSG00000058190.1";
chr7	HAVANA	transcript	38107554	38142484	0	+	.	gene_id "ENSMUSG00000108749.3"; transcript_id "ENSMUST00000345800.1"; gene_type "lncRNA"; gene_name "Gm44767"; transcript_type "lncRNA"; transcript_name "Gm44767-287"; level 2; mgi_id "MGI:5753343"; tag "TAGENE"; havana_gene "OTTMUSG00000058190.1";
chr7	HAVANA	exon	38107559	38107635	0	+	.	gene_id "ENSMUSG00000108749.3"; transcript_id "ENSMUST00000345801.1"; gene_type "lncRNA"; gene_name "Gm44767"; transcript_type "lncRNA"; transcript_name "Gm44767-288"; exon_number 1; exon_id "ENSMUSE00001681219.1"; level 2; mgi_id "MGI:5753343"; tag "TAGENE"; havana_gene "OTTMUSG00000058190.1";
chr7	HAVANA	transcript	38107559	38142484	0	+	.	gene_id "ENSMUSG00000108749.3"; transcript_id "ENSMUST00000345801.1"; gene_type "lncRNA"; gene_name "Gm44767"; transcript_type "lncRNA"; transcript_name "Gm44767-288"; level 2; mgi_id "MGI:5753343"; tag "TAGENE"; havana_gene "OTTMUSG00000058190.1";
chr7	HAVANA	exon	38107562	38107709	0	+	.	gene_id "ENSMUSG00000108749.3"; transcript_id "ENSMUST00000345802.1"; gene_type "lncRNA"; gene_name "Gm44767"; transcript_type "lncRNA"; transcript_name "Gm44767-289"; exon_number 1; exon_id "ENSMUSE00001681293.1"; level 2; mgi_id "MGI:5753343"; tag "TAGENE"; havana_gene "OTTMUSG00000058190.1";
chr7	HAVANA	transcript	38107562	38142484	0	+	.	gene_id "ENSMUSG00000108749.3"; transcript_id "ENSMUST00000345802.1"; gene_type "lncRNA"; gene_name "Gm44767"; transcript_type "lncRNA"; transcript_name "Gm44767-289"; level 2; mgi_id "MGI:5753343"; tag "TAGENE"; havana_gene "OTTMUSG00000058190.1";
chr7	HAVANA	exon	38107568	38107709	0	+	.	gene_id "ENSMUSG00000108749.3"; transcript_id "ENSMUST00000345805.1"; gene_type "lncRNA"; gene_name "Gm44767"; transcript_type "lncRNA"; transcript_name "Gm44767-292"; exon_number 1; exon_id "ENSMUSE00001681270.1"; level 2; mgi_id "MGI:5753343"; tag "TAGENE"; havana_gene "OTTMUSG00000058190.1";
chr7	HAVANA	transcript	38107568	38142481	0	+	.	gene_id "ENSMUSG00000108749.3"; transcript_id "ENSMUST00000345805.1"; gene_type "lncRNA"; gene_name "Gm44767"; transcript_type "lncRNA"; transcript_name "Gm44767-292"; level 2; mgi_id "MGI:5753343"; tag "TAGENE"; havana_gene "OTTMUSG00000058190.1";
chr7	HAVANA	exon	38107569	38107638	0	+	.	gene_id "ENSMUSG00000108749.3"; transcript_id "ENSMUST00000345806.1"; gene_type "lncRNA"; gene_name "Gm44767"; transcript_type "lncRNA"; transcript_name "Gm44767-293"; exon_number 1; exon_id "ENSMUSE00001681276.1"; level 2; mgi_id "MGI:5753343"; tag "TAGENE"; havana_gene "OTTMUSG00000058190.1";
chr7	HAVANA	exon	38107569	38107654	0	+	.	gene_id "ENSMUSG00000108749.3"; transcript_id "ENSMUST00000345803.1"; gene_type "lncRNA"; gene_name "Gm44767"; transcript_type "lncRNA"; transcript_name "Gm44767-290"; exon_number 1; exon_id "ENSMUSE00001681271.1"; level 2; mgi_id "MGI:5753343"; tag "TAGENE"; havana_gene "OTTMUSG00000058190.1";
chr7	HAVANA	transcript	38107569	38142478	0	+	.	gene_id "ENSMUSG00000108749.3"; transcript_id "ENSMUST00000345806.1"; gene_type "lncRNA"; gene_name "Gm44767"; transcript_type "lncRNA"; transcript_name "Gm44767-293"; level 2; mgi_id "MGI:5753343"; tag "TAGENE"; havana_gene "OTTMUSG00000058190.1";
chr7	HAVANA	transcript	38107569	38142484	0	+	.	gene_id "ENSMUSG00000108749.3"; transcript_id "ENSMUST00000345803.1"; gene_type "lncRNA"; gene_name "Gm44767"; transcript_type "lncRNA"; transcript_name "Gm44767-290"; level 2; mgi_id "MGI:5753343"; tag "TAGENE"; havana_gene "OTTMUSG00000058190.1";
chr7	HAVANA	exon	38107571	38107709	0	+	.	gene_id "ENSMUSG00000108749.3"; transcript_id "ENSMUST00000345765.1"; gene_type "lncRNA"; gene_name "Gm44767"; transcript_type "lncRNA"; transcript_name "Gm44767-252"; exon_number 1; exon_id "ENSMUSE00001681254.1"; level 2; mgi_id "MGI:5753343"; tag "TAGENE"; havana_gene "OTTMUSG00000058190.1";
chr7	HAVANA	exon	38107571	38107709	0	+	.	gene_id "ENSMUSG00000108749.3"; transcript_id "ENSMUST00000345766.1"; gene_type "lncRNA"; gene_name "Gm44767"; transcript_type "lncRNA"; transcript_name "Gm44767-253"; exon_number 1; exon_id "ENSMUSE00001681254.1"; level 2; mgi_id "MGI:5753343"; tag "TAGENE"; havana_gene "OTTMUSG00000058190.1";
chr7	HAVANA	transcript	38107571	38206237	0	+	.	gene_id "ENSMUSG00000108749.3"; transcript_id "ENSMUST00000345765.1"; gene_type "lncRNA"; gene_name "Gm44767"; transcript_type "lncRNA"; transcript_name "Gm44767-252"; level 2; mgi_id "MGI:5753343"; tag "TAGENE"; havana_gene "OTTMUSG00000058190.1";
chr7	HAVANA	transcript	38107571	38206237	0	+	.	gene_id "ENSMUSG00000108749.3"; transcript_id "ENSMUST00000345766.1"; gene_type "lncRNA"; gene_name "Gm44767"; transcript_type "lncRNA"; transcript_name "Gm44767-253"; level 2; mgi_id "MGI:5753343"; tag "TAGENE"; havana_gene "OTTMUSG00000058190.1";
chr7	HAVANA	exon	38107576	38107709	0	+	.	gene_id "ENSMUSG00000108749.3"; transcript_id "ENSMUST00000345807.1"; gene_type "lncRNA"; gene_name "Gm44767"; transcript_type "lncRNA"; transcript_name "Gm44767-294"; exon_number 1; exon_id "ENSMUSE00001681297.1"; level 2; mgi_id "MGI:5753343"; tag "TAGENE"; havana_gene "OTTMUSG00000058190.1";
chr7	HAVANA	exon	38107576	38107709	0	+	.	gene_id "ENSMUSG00000108749.3"; transcript_id "ENSMUST00000345804.1"; gene_type "lncRNA"; gene_name "Gm44767"; transcript_type "lncRNA"; transcript_name "Gm44767-291"; exon_number 1; exon_id "ENSMUSE00001681297.1"; level 2; mgi_id "MGI:5753343"; tag "basic"; tag "TAGENE"; havana_gene "OTTMUSG00000058190.1";
chr7	HAVANA	exon	38107576	38107709	0	+	.	gene_id "ENSMUSG00000108749.3"; transcript_id "ENSMUST00000345767.1"; gene_type "lncRNA"; gene_name "Gm44767"; transcript_type "lncRNA"; transcript_name "Gm44767-254"; exon_number 1; exon_id "ENSMUSE00001681297.1"; level 2; mgi_id "MGI:5753343"; tag "TAGENE"; havana_gene "OTTMUSG00000058190.1";
chr7	HAVANA	exon	38107576	38107751	0	+	.	gene_id "ENSMUSG00000108749.3"; transcript_id "ENSMUST00000345808.1"; gene_type "lncRNA"; gene_name "Gm44767"; transcript_type "lncRNA"; transcript_name "Gm44767-295"; exon_number 1; exon_id "ENSMUSE00001681244.1"; level 2; mgi_id "MGI:5753343"; tag "TAGENE"; havana_gene "OTTMUSG00000058190.1";
chr7	HAVANA	transcript	38107576	38142481	0	+	.	gene_id "ENSMUSG00000108749.3"; transcript_id "ENSMUST00000345808.1"; gene_type "lncRNA"; gene_name "Gm44767"; transcript_type "lncRNA"; transcript_name "Gm44767-295"; level 2; mgi_id "MGI:5753343"; tag "TAGENE"; havana_gene "OTTMUSG00000058190.1";
chr7	HAVANA	transcript	38107576	38142484	0	+	.	gene_id "ENSMUSG00000108749.3"; transcript_id "ENSMUST00000345807.1"; gene_type "lncRNA"; gene_name "Gm44767"; transcript_type "lncRNA"; transcript_name "Gm44767-294"; level 2; mgi_id "MGI:5753343"; tag "TAGENE"; havana_gene "OTTMUSG00000058190.1";
chr7	HAVANA	transcript	38107576	38142489	0	+	.	gene_id "ENSMUSG00000108749.3"; transcript_id "ENSMUST00000345804.1"; gene_type "lncRNA"; gene_name "Gm44767"; transcript_type "lncRNA"; transcript_name "Gm44767-291"; level 2; mgi_id "MGI:5753343"; tag "basic"; tag "TAGENE"; havana_gene "OTTMUSG00000058190.1";
chr7	HAVANA	transcript	38107576	38206237	0	+	.	gene_id "ENSMUSG00000108749.3"; transcript_id "ENSMUST00000345767.1"; gene_type "lncRNA"; gene_name "Gm44767"; transcript_type "lncRNA"; transcript_name "Gm44767-254"; level 2; mgi_id "MGI:5753343"; tag "TAGENE"; havana_gene "OTTMUSG00000058190.1";
chr7	HAVANA	exon	38107581	38107740	0	+	.	gene_id "ENSMUSG00000108749.3"; transcript_id "ENSMUST00000345810.1"; gene_type "lncRNA"; gene_name "Gm44767"; transcript_type "lncRNA"; transcript_name "Gm44767-297"; exon_number 1; exon_id "ENSMUSE00001681258.1"; level 2; mgi_id "MGI:5753343"; tag "TAGENE"; havana_gene "OTTMUSG00000058190.1";
chr7	HAVANA	transcript	38107581	38142481	0	+	.	gene_id "ENSMUSG00000108749.3"; transcript_id "ENSMUST00000345810.1"; gene_type "lncRNA"; gene_name "Gm44767"; transcript_type "lncRNA"; transcript_name "Gm44767-297"; level 2; mgi_id "MGI:5753343"; tag "TAGENE"; havana_gene "OTTMUSG00000058190.1";
chr7	HAVANA	exon	38107582	38107751	0	+	.	gene_id "ENSMUSG00000108749.3"; transcript_id "ENSMUST00000345809.1"; gene_type "lncRNA"; gene_name "Gm44767"; transcript_type "lncRNA"; transcript_name "Gm44767-296"; exon_number 1; exon_id "ENSMUSE00001681229.1"; level 2; mgi_id "MGI:5753343"; tag "TAGENE"; havana_gene "OTTMUSG00000058190.1";
chr7	HAVANA	transcript	38107582	38142484	0	+	.	gene_id "ENSMUSG00000108749.3"; transcript_id "ENSMUST00000345809.1"; gene_type "lncRNA"; gene_name "Gm44767"; transcript_type "lncRNA"; transcript_name "Gm44767-296"; level 2; mgi_id "MGI:5753343"; tag "TAGENE"; havana_gene "OTTMUSG00000058190.1";
chr7	HAVANA	exon	38107587	38107709	0	+	.	gene_id "ENSMUSG00000108749.3"; transcript_id "ENSMUST00000345814.1"; gene_type "lncRNA"; gene_name "Gm44767"; transcript_type "lncRNA"; transcript_name "Gm44767-301"; exon_number 1; exon_id "ENSMUSE00001681225.1"; level 2; mgi_id "MGI:5753343"; tag "basic"; tag "TAGENE"; havana_gene "OTTMUSG00000058190.1";
chr7	HAVANA	exon	38107587	38107709	0	+	.	gene_id "ENSMUSG00000108749.3"; transcript_id "ENSMUST00000345811.1"; gene_type "lncRNA"; gene_name "Gm44767"; transcript_type "lncRNA"; transcript_name "Gm44767-298"; exon_number 1; exon_id "ENSMUSE00001681225.1"; level 2; mgi_id "MGI:5753343"; tag "TAGENE"; havana_gene "OTTMUSG00000058190.1";
chr7	HAVANA	transcript	38107587	38142478	0	+	.	gene_id "ENSMUSG00000108749.3"; transcript_id "ENSMUST00000345814.1"; gene_type "lncRNA"; gene_name "Gm44767"; transcript_type "lncRNA"; transcript_name "Gm44767-301"; level 2; mgi_id "MGI:5753343"; tag "basic"; tag "TAGENE"; havana_gene "OTTMUSG00000058190.1";
chr7	HAVANA	transcript	38107587	38142484	0	+	.	gene_id "ENSMUSG00000108749.3"; transcript_id "ENSMUST00000345811.1"; gene_type "lncRNA"; gene_name "Gm44767"; transcript_type "lncRNA"; transcript_name "Gm44767-298"; level 2; mgi_id "MGI:5753343"; tag "TAGENE"; havana_gene "OTTMUSG00000058190.1";
chr7	HAVANA	exon	38107591	38107654	0	+	.	gene_id "ENSMUSG00000108749.3"; transcript_id "ENSMUST00000345813.1"; gene_type "lncRNA"; gene_name "Gm44767"; transcript_type "lncRNA"; transcript_name "Gm44767-300"; exon_number 1; exon_id "ENSMUSE00001681228.1"; level 2; mgi_id "MGI:5753343"; tag "TAGENE"; havana_gene "OTTMUSG00000058190.1";
chr7	HAVANA	exon	38107591	38107740	0	+	.	gene_id "ENSMUSG00000108749.3"; transcript_id "ENSMUST00000345812.1"; gene_type "lncRNA"; gene_name "Gm44767"; transcript_type "lncRNA"; transcript_name "Gm44767-299"; exon_number 1; exon_id "ENSMUSE00001681299.1"; level 2; mgi_id "MGI:5753343"; tag "TAGENE"; havana_gene "OTTMUSG00000058190.1";
chr7	HAVANA	transcript	38107591	38142484	0	+	.	gene_id "ENSMUSG00000108749.3"; transcript_id "ENSMUST00000345813.1"; gene_type "lncRNA"; gene_name "Gm44767"; transcript_type "lncRNA"; transcript_name "Gm44767-300"; level 2; mgi_id "MGI:5753343"; tag "TAGENE"; havana_gene "OTTMUSG00000058190.1";
chr7	HAVANA	transcript	38107591	38142486	0	+	.	gene_id "ENSMUSG00000108749.3"; transcript_id "ENSMUST00000345812.1"; gene_type "lncRNA"; gene_name "Gm44767"; transcript_type "lncRNA"; transcript_name "Gm44767-299"; level 2; mgi_id "MGI:5753343"; tag "TAGENE"; havana_gene "OTTMUSG00000058190.1";
chr7	HAVANA	exon	38107594	38107709	0	+	.	gene_id "ENSMUSG00000108749.3"; transcript_id "ENSMUST00000345768.1"; gene_type "lncRNA"; gene_name "Gm44767"; transcript_type "lncRNA"; transcript_name "Gm44767-255"; exon_number 1; exon_id "ENSMUSE00001681218.1"; level 2; mgi_id "MGI:5753343"; tag "basic"; tag "TAGENE"; havana_gene "OTTMUSG00000058190.1";
chr7	HAVANA	transcript	38107594	38206237	0	+	.	gene_id "ENSMUSG00000108749.3"; transcript_id "ENSMUST00000345768.1"; gene_type "lncRNA"; gene_name "Gm44767"; transcript_type "lncRNA"; transcript_name "Gm44767-255"; level 2; mgi_id "MGI:5753343"; tag "basic"; tag "TAGENE"; havana_gene "OTTMUSG00000058190.1";
chr7	HAVANA	exon	38107811	38107848	0	+	.	gene_id "ENSMUSG00000108749.3"; transcript_id "ENSMUST00000345816.1"; gene_type "lncRNA"; gene_name "Gm44767"; transcript_type "lncRNA"; transcript_name "Gm44767-302"; exon_number 1; exon_id "ENSMUSE00001681243.1"; level 2; mgi_id "MGI:5753343"; tag "TAGENE"; havana_gene "OTTMUSG00000058190.1";
chr7	HAVANA	transcript	38107811	38142484	0	+	.	gene_id "ENSMUSG00000108749.3"; transcript_id "ENSMUST00000345816.1"; gene_type "lncRNA"; gene_name "Gm44767"; transcript_type "lncRNA"; transcript_name "Gm44767-302"; level 2; mgi_id "MGI:5753343"; tag "TAGENE"; havana_gene "OTTMUSG00000058190.1";
chr7	HAVANA	exon	38108065	38108197	0	+	.	gene_id "ENSMUSG00000108749.3"; transcript_id "ENSMUST00000345752.1"; gene_type "lncRNA"; gene_name "Gm44767"; transcript_type "lncRNA"; transcript_name "Gm44767-239"; exon_number 8; exon_id "ENSMUSE00001681236.1"; level 2; mgi_id "MGI:5753343"; tag "TAGENE"; havana_gene "OTTMUSG00000058190.1";
chr7	HAVANA	exon	38108065	38108211	0	+	.	gene_id "ENSMUSG00000108749.3"; transcript_id "ENSMUST00000345744.1"; gene_type "lncRNA"; gene_name "Gm44767"; transcript_type "lncRNA"; transcript_name "Gm44767-231"; exon_number 7; exon_id "ENSMUSE00001335482.2"; level 2; mgi_id "MGI:5753343"; tag "TAGENE"; havana_gene "OTTMUSG00000058190.1";
chr7	HAVANA	exon	38108065	38108211	0	+	.	gene_id "ENSMUSG00000108749.3"; transcript_id "ENSMUST00000345747.1"; gene_type "lncRNA"; gene_name "Gm44767"; transcript_type "lncRNA"; transcript_name "Gm44767-234"; exon_number 7; exon_id "ENSMUSE00001335482.2"; level 2; mgi_id "MGI:5753343"; tag "TAGENE"; havana_gene "OTTMUSG00000058190.1";
chr7	HAVANA	exon	38108065	38108211	0	+	.	gene_id "ENSMUSG00000108749.3"; transcript_id "ENSMUST00000345748.1"; gene_type "lncRNA"; gene_name "Gm44767"; transcript_type "lncRNA"; transcript_name "Gm44767-235"; exon_number 7; exon_id "ENSMUSE00001335482.2"; level 2; mgi_id "MGI:5753343"; tag "TAGENE"; havana_gene "OTTMUSG00000058190.1";
chr7	HAVANA	exon	38108065	38108211	0	+	.	gene_id "ENSMUSG00000108749.3"; transcript_id "ENSMUST00000345745.1"; gene_type "lncRNA"; gene_name "Gm44767"; transcript_type "lncRNA"; transcript_name "Gm44767-232"; exon_number 7; exon_id "ENSMUSE00001335482.2"; level 2; mgi_id "MGI:5753343"; tag "basic"; tag "TAGENE"; havana_gene "OTTMUSG00000058190.1";
chr7	HAVANA	exon	38108065	38108211	0	+	.	gene_id "ENSMUSG00000108749.3"; transcript_id "ENSMUST00000345750.1"; gene_type "lncRNA"; gene_name "Gm44767"; transcript_type "lncRNA"; transcript_name "Gm44767-237"; exon_number 7; exon_id "ENSMUSE00001335482.2"; level 2; mgi_id "MGI:5753343"; tag "TAGENE"; havana_gene "OTTMUSG00000058190.1";
chr7	HAVANA	exon	38108065	38108211	0	+	.	gene_id "ENSMUSG00000108749.3"; transcript_id "ENSMUST00000345749.1"; gene_type "lncRNA"; gene_name "Gm44767"; transcript_type "lncRNA"; transcript_name "Gm44767-236"; exon_number 7; exon_id "ENSMUSE00001335482.2"; level 2; mgi_id "MGI:5753343"; tag "TAGENE"; havana_gene "OTTMUSG00000058190.1";
chr7	HAVANA	exon	38108065	38108211	0	+	.	gene_id "ENSMUSG00000108749.3"; transcript_id "ENSMUST00000345746.1"; gene_type "lncRNA"; gene_name "Gm44767"; transcript_type "lncRNA"; transcript_name "Gm44767-233"; exon_number 7; exon_id "ENSMUSE00001335482.2"; level 2; mgi_id "MGI:5753343"; tag "TAGENE"; havana_gene "OTTMUSG00000058190.1";
chr7	HAVANA	exon	38108065	38108211	0	+	.	gene_id "ENSMUSG00000108749.3"; transcript_id "ENSMUST00000345753.1"; gene_type "lncRNA"; gene_name "Gm44767"; transcript_type "lncRNA"; transcript_name "Gm44767-240"; exon_number 5; exon_id "ENSMUSE00001335482.2"; level 2; mgi_id "MGI:5753343"; tag "TAGENE"; havana_gene "OTTMUSG00000058190.1";
chr7	HAVANA	exon	38108065	38108211	0	+	.	gene_id "ENSMUSG00000108749.3"; transcript_id "ENSMUST00000345754.1"; gene_type "lncRNA"; gene_name "Gm44767"; transcript_type "lncRNA"; transcript_name "Gm44767-241"; exon_number 5; exon_id "ENSMUSE00001335482.2"; level 2; mgi_id "MGI:5753343"; tag "TAGENE"; havana_gene "OTTMUSG00000058190.1";
chr7	HAVANA	exon	38108065	38108211	0	+	.	gene_id "ENSMUSG00000108749.3"; transcript_id "ENSMUST00000345755.1"; gene_type "lncRNA"; gene_name "Gm44767"; transcript_type "lncRNA"; transcript_name "Gm44767-242"; exon_number 5; exon_id "ENSMUSE00001335482.2"; level 2; mgi_id "MGI:5753343"; tag "TAGENE"; havana_gene "OTTMUSG00000058190.1";
chr7	HAVANA	exon	38108065	38108211	0	+	.	gene_id "ENSMUSG00000108749.3"; transcript_id "ENSMUST00000345758.1"; gene_type "lncRNA"; gene_name "Gm44767"; transcript_type "lncRNA"; transcript_name "Gm44767-245"; exon_number 5; exon_id "ENSMUSE00001335482.2"; level 2; mgi_id "MGI:5753343"; tag "TAGENE"; havana_gene "OTTMUSG00000058190.1";
chr7	HAVANA	exon	38108065	38108211	0	+	.	gene_id "ENSMUSG00000108749.3"; transcript_id "ENSMUST00000345760.1"; gene_type "lncRNA"; gene_name "Gm44767"; transcript_type "lncRNA"; transcript_name "Gm44767-247"; exon_number 6; exon_id "ENSMUSE00001335482.2"; level 2; mgi_id "MGI:5753343"; tag "TAGENE"; havana_gene "OTTMUSG00000058190.1";
chr7	HAVANA	exon	38108065	38108211	0	+	.	gene_id "ENSMUSG00000108749.3"; transcript_id "ENSMUST00000345762.1"; gene_type "lncRNA"; gene_name "Gm44767"; transcript_type "lncRNA"; transcript_name "Gm44767-249"; exon_number 6; exon_id "ENSMUSE00001335482.2"; level 2; mgi_id "MGI:5753343"; tag "basic"; tag "TAGENE"; havana_gene "OTTMUSG00000058190.1";
chr7	HAVANA	exon	38108065	38108211	0	+	.	gene_id "ENSMUSG00000108749.3"; transcript_id "ENSMUST00000345763.1"; gene_type "lncRNA"; gene_name "Gm44767"; transcript_type "lncRNA"; transcript_name "Gm44767-250"; exon_number 5; exon_id "ENSMUSE00001335482.2"; level 2; mgi_id "MGI:5753343"; tag "TAGENE"; havana_gene "OTTMUSG00000058190.1";
chr7	HAVANA	exon	38108065	38108211	0	+	.	gene_id "ENSMUSG00000108749.3"; transcript_id "ENSMUST00000345764.1"; gene_type "lncRNA"; gene_name "Gm44767"; transcript_type "lncRNA"; transcript_name "Gm44767-251"; exon_number 5; exon_id "ENSMUSE00001335482.2"; level 2; mgi_id "MGI:5753343"; tag "TAGENE"; havana_gene "OTTMUSG00000058190.1";
chr7	HAVANA	exon	38108065	38108211	0	+	.	gene_id "ENSMUSG00000108749.3"; transcript_id "ENSMUST00000185975.3"; gene_type "lncRNA"; gene_name "Gm44767"; transcript_type "lncRNA"; transcript_name "Gm44767-202"; exon_number 3; exon_id "ENSMUSE00001335482.2"; level 2; transcript_support_level "1"; mgi_id "MGI:5753343"; tag "basic"; tag "TAGENE"; havana_gene "OTTMUSG00000058190.1"; havana_transcript "OTTMUST00000126502.1";
chr7	HAVANA	exon	38108065	38108211	0	+	.	gene_id "ENSMUSG00000108749.3"; transcript_id "ENSMUST00000345770.1"; gene_type "lncRNA"; gene_name "Gm44767"; transcript_type "lncRNA"; transcript_name "Gm44767-257"; exon_number 3; exon_id "ENSMUSE00001335482.2"; level 2; mgi_id "MGI:5753343"; tag "basic"; tag "TAGENE"; havana_gene "OTTMUSG00000058190.1";
chr7	HAVANA	exon	38108065	38108211	0	+	.	gene_id "ENSMUSG00000108749.3"; transcript_id "ENSMUST00000345772.1"; gene_type "lncRNA"; gene_name "Gm44767"; transcript_type "lncRNA"; transcript_name "Gm44767-259"; exon_number 4; exon_id "ENSMUSE00001335482.2"; level 2; mgi_id "MGI:5753343"; tag "basic"; tag "TAGENE"; havana_gene "OTTMUSG00000058190.1";
chr7	HAVANA	exon	38108065	38108211	0	+	.	gene_id "ENSMUSG00000108749.3"; transcript_id "ENSMUST00000185556.8"; gene_type "lncRNA"; gene_name "Gm44767"; transcript_type "lncRNA"; transcript_name "Gm44767-201"; exon_number 3; exon_id "ENSMUSE00001335482.2"; level 2; transcript_support_level "1"; mgi_id "MGI:5753343"; tag "basic"; tag "TAGENE"; havana_gene "OTTMUSG00000058190.1"; havana_transcript "OTTMUST00000126503.1";
chr7	HAVANA	exon	38108065	38108211	0	+	.	gene_id "ENSMUSG00000108749.3"; transcript_id "ENSMUST00000345775.1"; gene_type "lncRNA"; gene_name "Gm44767"; transcript_type "lncRNA"; transcript_name "Gm44767-262"; exon_number 4; exon_id "ENSMUSE00001335482.2"; level 2; mgi_id "MGI:5753343"; tag "TAGENE"; havana_gene "OTTMUSG00000058190.1";
chr7	HAVANA	exon	38108065	38108211	0	+	.	gene_id "ENSMUSG00000108749.3"; transcript_id "ENSMUST00000345773.1"; gene_type "lncRNA"; gene_name "Gm44767"; transcript_type "lncRNA"; transcript_name "Gm44767-260"; exon_number 3; exon_id "ENSMUSE00001335482.2"; level 2; mgi_id "MGI:5753343"; tag "TAGENE"; havana_gene "OTTMUSG00000058190.1";
chr7	HAVANA	exon	38108065	38108211	0	+	.	gene_id "ENSMUSG00000108749.3"; transcript_id "ENSMUST00000345776.1"; gene_type "lncRNA"; gene_name "Gm44767"; transcript_type "lncRNA"; transcript_name "Gm44767-263"; exon_number 3; exon_id "ENSMUSE00001335482.2"; level 2; mgi_id "MGI:5753343"; tag "TAGENE"; havana_gene "OTTMUSG00000058190.1";
chr7	HAVANA	exon	38108065	38108211	0	+	.	gene_id "ENSMUSG00000108749.3"; transcript_id "ENSMUST00000345792.1"; gene_type "lncRNA"; gene_name "Gm44767"; transcript_type "lncRNA"; transcript_name "Gm44767-279"; exon_number 3; exon_id "ENSMUSE00001335482.2"; level 2; mgi_id "MGI:5753343"; tag "basic"; tag "TAGENE"; havana_gene "OTTMUSG00000058190.1";
chr7	HAVANA	exon	38108065	38108211	0	+	.	gene_id "ENSMUSG00000108749.3"; transcript_id "ENSMUST00000345780.1"; gene_type "lncRNA"; gene_name "Gm44767"; transcript_type "lncRNA"; transcript_name "Gm44767-267"; exon_number 3; exon_id "ENSMUSE00001335482.2"; level 2; mgi_id "MGI:5753343"; tag "TAGENE"; havana_gene "OTTMUSG00000058190.1";
chr7	HAVANA	exon	38108065	38108211	0	+	.	gene_id "ENSMUSG00000108749.3"; transcript_id "ENSMUST00000345781.1"; gene_type "lncRNA"; gene_name "Gm44767"; transcript_type "lncRNA"; transcript_name "Gm44767-268"; exon_number 4; exon_id "ENSMUSE00001335482.2"; level 2; mgi_id "MGI:5753343"; tag "basic"; tag "TAGENE"; havana_gene "OTTMUSG00000058190.1";
chr7	HAVANA	exon	38108065	38108211	0	+	.	gene_id "ENSMUSG00000108749.3"; transcript_id "ENSMUST00000345784.1"; gene_type "lncRNA"; gene_name "Gm44767"; transcript_type "lncRNA"; transcript_name "Gm44767-271"; exon_number 3; exon_id "ENSMUSE00001335482.2"; level 2; mgi_id "MGI:5753343"; tag "TAGENE"; havana_gene "OTTMUSG00000058190.1";
chr7	HAVANA	exon	38108065	38108211	0	+	.	gene_id "ENSMUSG00000108749.3"; transcript_id "ENSMUST00000345785.1"; gene_type "lncRNA"; gene_name "Gm44767"; transcript_type "lncRNA"; transcript_name "Gm44767-272"; exon_number 3; exon_id "ENSMUSE00001335482.2"; level 2; mgi_id "MGI:5753343"; tag "TAGENE"; havana_gene "OTTMUSG00000058190.1";
chr7	HAVANA	exon	38108065	38108211	0	+	.	gene_id "ENSMUSG00000108749.3"; transcript_id "ENSMUST00000345786.1"; gene_type "lncRNA"; gene_name "Gm44767"; transcript_type "lncRNA"; transcript_name "Gm44767-273"; exon_number 2; exon_id "ENSMUSE00001335482.2"; level 2; mgi_id "MGI:5753343"; tag "TAGENE"; havana_gene "OTTMUSG00000058190.1";
chr7	HAVANA	exon	38108065	38108211	0	+	.	gene_id "ENSMUSG00000108749.3"; transcript_id "ENSMUST00000345751.1"; gene_type "lncRNA"; gene_name "Gm44767"; transcript_type "lncRNA"; transcript_name "Gm44767-238"; exon_number 3; exon_id "ENSMUSE00001335482.2"; level 2; mgi_id "MGI:5753343"; tag "basic"; tag "TAGENE"; havana_gene "OTTMUSG00000058190.1";
chr7	HAVANA	exon	38108065	38108211	0	+	.	gene_id "ENSMUSG00000108749.3"; transcript_id "ENSMUST00000345796.1"; gene_type "lncRNA"; gene_name "Gm44767"; transcript_type "lncRNA"; transcript_name "Gm44767-283"; exon_number 2; exon_id "ENSMUSE00001335482.2"; level 2; mgi_id "MGI:5753343"; tag "TAGENE"; havana_gene "OTTMUSG00000058190.1";
chr7	HAVANA	exon	38108065	38108211	0	+	.	gene_id "ENSMUSG00000108749.3"; transcript_id "ENSMUST00000345798.1"; gene_type "lncRNA"; gene_name "Gm44767"; transcript_type "lncRNA"; transcript_name "Gm44767-285"; exon_number 2; exon_id "ENSMUSE00001335482.2"; level 2; mgi_id "MGI:5753343"; tag "TAGENE"; havana_gene "OTTMUSG00000058190.1";
chr7	HAVANA	exon	38108065	38108211	0	+	.	gene_id "ENSMUSG00000108749.3"; transcript_id "ENSMUST00000345797.1"; gene_type "lncRNA"; gene_name "Gm44767"; transcript_type "lncRNA"; transcript_name "Gm44767-284"; exon_number 2; exon_id "ENSMUSE00001335482.2"; level 2; mgi_id "MGI:5753343"; tag "TAGENE"; havana_gene "OTTMUSG00000058190.1";
chr7	HAVANA	exon	38108065	38108211	0	+	.	gene_id "ENSMUSG00000108749.3"; transcript_id "ENSMUST00000345795.1"; gene_type "lncRNA"; gene_name "Gm44767"; transcript_type "lncRNA"; transcript_name "Gm44767-282"; exon_number 2; exon_id "ENSMUSE00001335482.2"; level 2; mgi_id "MGI:5753343"; tag "TAGENE"; havana_gene "OTTMUSG00000058190.1";
chr7	HAVANA	exon	38108065	38108211	0	+	.	gene_id "ENSMUSG00000108749.3"; transcript_id "ENSMUST00000345799.1"; gene_type "lncRNA"; gene_name "Gm44767"; transcript_type "lncRNA"; transcript_name "Gm44767-286"; exon_number 2; exon_id "ENSMUSE00001335482.2"; level 2; mgi_id "MGI:5753343"; tag "TAGENE"; havana_gene "OTTMUSG00000058190.1";
chr7	HAVANA	exon	38108065	38108211	0	+	.	gene_id "ENSMUSG00000108749.3"; transcript_id "ENSMUST00000345801.1"; gene_type "lncRNA"; gene_name "Gm44767"; transcript_type "lncRNA"; transcript_name "Gm44767-288"; exon_number 2; exon_id "ENSMUSE00001335482.2"; level 2; mgi_id "MGI:5753343"; tag "TAGENE"; havana_gene "OTTMUSG00000058190.1";
chr7	HAVANA	exon	38108065	38108211	0	+	.	gene_id "ENSMUSG00000108749.3"; transcript_id "ENSMUST00000345802.1"; gene_type "lncRNA"; gene_name "Gm44767"; transcript_type "lncRNA"; transcript_name "Gm44767-289"; exon_number 2; exon_id "ENSMUSE00001335482.2"; level 2; mgi_id "MGI:5753343"; tag "TAGENE"; havana_gene "OTTMUSG00000058190.1";
chr7	HAVANA	exon	38108065	38108211	0	+	.	gene_id "ENSMUSG00000108749.3"; transcript_id "ENSMUST00000345805.1"; gene_type "lncRNA"; gene_name "Gm44767"; transcript_type "lncRNA"; transcript_name "Gm44767-292"; exon_number 2; exon_id "ENSMUSE00001335482.2"; level 2; mgi_id "MGI:5753343"; tag "TAGENE"; havana_gene "OTTMUSG00000058190.1";
chr7	HAVANA	exon	38108065	38108211	0	+	.	gene_id "ENSMUSG00000108749.3"; transcript_id "ENSMUST00000345806.1"; gene_type "lncRNA"; gene_name "Gm44767"; transcript_type "lncRNA"; transcript_name "Gm44767-293"; exon_number 2; exon_id "ENSMUSE00001335482.2"; level 2; mgi_id "MGI:5753343"; tag "TAGENE"; havana_gene "OTTMUSG00000058190.1";
chr7	HAVANA	exon	38108065	38108211	0	+	.	gene_id "ENSMUSG00000108749.3"; transcript_id "ENSMUST00000345803.1"; gene_type "lncRNA"; gene_name "Gm44767"; transcript_type "lncRNA"; transcript_name "Gm44767-290"; exon_number 2; exon_id "ENSMUSE00001335482.2"; level 2; mgi_id "MGI:5753343"; tag "TAGENE"; havana_gene "OTTMUSG00000058190.1";
chr7	HAVANA	exon	38108065	38108211	0	+	.	gene_id "ENSMUSG00000108749.3"; transcript_id "ENSMUST00000345765.1"; gene_type "lncRNA"; gene_name "Gm44767"; transcript_type "lncRNA"; transcript_name "Gm44767-252"; exon_number 2; exon_id "ENSMUSE00001335482.2"; level 2; mgi_id "MGI:5753343"; tag "TAGENE"; havana_gene "OTTMUSG00000058190.1";
chr7	HAVANA	exon	38108065	38108211	0	+	.	gene_id "ENSMUSG00000108749.3"; transcript_id "ENSMUST00000345766.1"; gene_type "lncRNA"; gene_name "Gm44767"; transcript_type "lncRNA"; transcript_name "Gm44767-253"; exon_number 2; exon_id "ENSMUSE00001335482.2"; level 2; mgi_id "MGI:5753343"; tag "TAGENE"; havana_gene "OTTMUSG00000058190.1";
chr7	HAVANA	exon	38108065	38108211	0	+	.	gene_id "ENSMUSG00000108749.3"; transcript_id "ENSMUST00000345808.1"; gene_type "lncRNA"; gene_name "Gm44767"; transcript_type "lncRNA"; transcript_name "Gm44767-295"; exon_number 2; exon_id "ENSMUSE00001335482.2"; level 2; mgi_id "MGI:5753343"; tag "TAGENE"; havana_gene "OTTMUSG00000058190.1";
chr7	HAVANA	exon	38108065	38108211	0	+	.	gene_id "ENSMUSG00000108749.3"; transcript_id "ENSMUST00000345807.1"; gene_type "lncRNA"; gene_name "Gm44767"; transcript_type "lncRNA"; transcript_name "Gm44767-294"; exon_number 2; exon_id "ENSMUSE00001335482.2"; level 2; mgi_id "MGI:5753343"; tag "TAGENE"; havana_gene "OTTMUSG00000058190.1";
chr7	HAVANA	exon	38108065	38108211	0	+	.	gene_id "ENSMUSG00000108749.3"; transcript_id "ENSMUST00000345804.1"; gene_type "lncRNA"; gene_name "Gm44767"; transcript_type "lncRNA"; transcript_name "Gm44767-291"; exon_number 2; exon_id "ENSMUSE00001335482.2"; level 2; mgi_id "MGI:5753343"; tag "basic"; tag "TAGENE"; havana_gene "OTTMUSG00000058190.1";
chr7	HAVANA	exon	38108065	38108211	0	+	.	gene_id "ENSMUSG00000108749.3"; transcript_id "ENSMUST00000345767.1"; gene_type "lncRNA"; gene_name "Gm44767"; transcript_type "lncRNA"; transcript_name "Gm44767-254"; exon_number 2; exon_id "ENSMUSE00001335482.2"; level 2; mgi_id "MGI:5753343"; tag "TAGENE"; havana_gene "OTTMUSG00000058190.1";
chr7	HAVANA	exon	38108065	38108211	0	+	.	gene_id "ENSMUSG00000108749.3"; transcript_id "ENSMUST00000345810.1"; gene_type "lncRNA"; gene_name "Gm44767"; transcript_type "lncRNA"; transcript_name "Gm44767-297"; exon_number 2; exon_id "ENSMUSE00001335482.2"; level 2; mgi_id "MGI:5753343"; tag "TAGENE"; havana_gene "OTTMUSG00000058190.1";
chr7	HAVANA	exon	38108065	38108211	0	+	.	gene_id "ENSMUSG00000108749.3"; transcript_id "ENSMUST00000345809.1"; gene_type "lncRNA"; gene_name "Gm44767"; transcript_type "lncRNA"; transcript_name "Gm44767-296"; exon_number 2; exon_id "ENSMUSE00001335482.2"; level 2; mgi_id "MGI:5753343"; tag "TAGENE"; havana_gene "OTTMUSG00000058190.1";
chr7	HAVANA	exon	38108065	38108211	0	+	.	gene_id "ENSMUSG00000108749.3"; transcript_id "ENSMUST00000345814.1"; gene_type "lncRNA"; gene_name "Gm44767"; transcript_type "lncRNA"; transcript_name "Gm44767-301"; exon_number 2; exon_id "ENSMUSE00001335482.2"; level 2; mgi_id "MGI:5753343"; tag "basic"; tag "TAGENE"; havana_gene "OTTMUSG00000058190.1";
chr7	HAVANA	exon	38108065	38108211	0	+	.	gene_id "ENSMUSG00000108749.3"; transcript_id "ENSMUST00000345811.1"; gene_type "lncRNA"; gene_name "Gm44767"; transcript_type "lncRNA"; transcript_name "Gm44767-298"; exon_number 2; exon_id "ENSMUSE00001335482.2"; level 2; mgi_id "MGI:5753343"; tag "TAGENE"; havana_gene "OTTMUSG00000058190.1";
chr7	HAVANA	exon	38108065	38108211	0	+	.	gene_id "ENSMUSG00000108749.3"; transcript_id "ENSMUST00000345813.1"; gene_type "lncRNA"; gene_name "Gm44767"; transcript_type "lncRNA"; transcript_name "Gm44767-300"; exon_number 2; exon_id "ENSMUSE00001335482.2"; level 2; mgi_id "MGI:5753343"; tag "TAGENE"; havana_gene "OTTMUSG00000058190.1";
chr7	HAVANA	exon	38108065	38108211	0	+	.	gene_id "ENSMUSG00000108749.3"; transcript_id "ENSMUST00000345812.1"; gene_type "lncRNA"; gene_name "Gm44767"; transcript_type "lncRNA"; transcript_name "Gm44767-299"; exon_number 2; exon_id "ENSMUSE00001335482.2"; level 2; mgi_id "MGI:5753343"; tag "TAGENE"; havana_gene "OTTMUSG00000058190.1";
chr7	HAVANA	exon	38108065	38108211	0	+	.	gene_id "ENSMUSG00000108749.3"; transcript_id "ENSMUST00000345768.1"; gene_type "lncRNA"; gene_name "Gm44767"; transcript_type "lncRNA"; transcript_name "Gm44767-255"; exon_number 2; exon_id "ENSMUSE00001335482.2"; level 2; mgi_id "MGI:5753343"; tag "basic"; tag "TAGENE"; havana_gene "OTTMUSG00000058190.1";
chr7	HAVANA	exon	38108065	38108211	0	+	.	gene_id "ENSMUSG00000108749.3"; transcript_id "ENSMUST00000345816.1"; gene_type "lncRNA"; gene_name "Gm44767"; transcript_type "lncRNA"; transcript_name "Gm44767-302"; exon_number 2; exon_id "ENSMUSE00001335482.2"; level 2; mgi_id "MGI:5753343"; tag "TAGENE"; havana_gene "OTTMUSG00000058190.1";
chr7	ENSEMBL_gcm37	exon	38108065	38108211	0.245979299243103	+	.	gene_id "ENSMUSG00000108749.3"; transcript_id "ENSMUSG00000108749.3_tx_30"; exon_id "chr7_38108065_38108211_+"; exonnum "7"; txlen "1480";
chr7	ENSEMBL_gcm37	exon	38108065	38108211	0.245979299243103	+	.	gene_id "ENSMUSG00000108749.3"; transcript_id "ENSMUSG00000108749.3_tx_59"; exon_id "chr7_38108065_38108211_+"; exonnum "11"; txlen "3483";
chr7	ENSEMBL_gcm37	exon	38108065	38108211	0.245979299243103	+	.	gene_id "ENSMUSG00000108749.3"; transcript_id "ENSMUSG00000108749.3_tx_61"; exon_id "chr7_38108065_38108211_+"; exonnum "11"; txlen "3480";
chr7	HAVANA	exon	38116082	38116290	0	+	.	gene_id "ENSMUSG00000108749.3"; transcript_id "ENSMUST00000345744.1"; gene_type "lncRNA"; gene_name "Gm44767"; transcript_type "lncRNA"; transcript_name "Gm44767-231"; exon_number 8; exon_id "ENSMUSE00001320387.2"; level 2; mgi_id "MGI:5753343"; tag "TAGENE"; havana_gene "OTTMUSG00000058190.1";
chr7	HAVANA	exon	38116082	38116290	0	+	.	gene_id "ENSMUSG00000108749.3"; transcript_id "ENSMUST00000345747.1"; gene_type "lncRNA"; gene_name "Gm44767"; transcript_type "lncRNA"; transcript_name "Gm44767-234"; exon_number 8; exon_id "ENSMUSE00001320387.2"; level 2; mgi_id "MGI:5753343"; tag "TAGENE"; havana_gene "OTTMUSG00000058190.1";
chr7	HAVANA	exon	38116082	38116290	0	+	.	gene_id "ENSMUSG00000108749.3"; transcript_id "ENSMUST00000345748.1"; gene_type "lncRNA"; gene_name "Gm44767"; transcript_type "lncRNA"; transcript_name "Gm44767-235"; exon_number 8; exon_id "ENSMUSE00001320387.2"; level 2; mgi_id "MGI:5753343"; tag "TAGENE"; havana_gene "OTTMUSG00000058190.1";
chr7	HAVANA	exon	38116082	38116290	0	+	.	gene_id "ENSMUSG00000108749.3"; transcript_id "ENSMUST00000345745.1"; gene_type "lncRNA"; gene_name "Gm44767"; transcript_type "lncRNA"; transcript_name "Gm44767-232"; exon_number 8; exon_id "ENSMUSE00001320387.2"; level 2; mgi_id "MGI:5753343"; tag "basic"; tag "TAGENE"; havana_gene "OTTMUSG00000058190.1";
chr7	HAVANA	exon	38116082	38116290	0	+	.	gene_id "ENSMUSG00000108749.3"; transcript_id "ENSMUST00000345750.1"; gene_type "lncRNA"; gene_name "Gm44767"; transcript_type "lncRNA"; transcript_name "Gm44767-237"; exon_number 8; exon_id "ENSMUSE00001320387.2"; level 2; mgi_id "MGI:5753343"; tag "TAGENE"; havana_gene "OTTMUSG00000058190.1";
chr7	HAVANA	exon	38116082	38116290	0	+	.	gene_id "ENSMUSG00000108749.3"; transcript_id "ENSMUST00000345749.1"; gene_type "lncRNA"; gene_name "Gm44767"; transcript_type "lncRNA"; transcript_name "Gm44767-236"; exon_number 8; exon_id "ENSMUSE00001320387.2"; level 2; mgi_id "MGI:5753343"; tag "TAGENE"; havana_gene "OTTMUSG00000058190.1";
chr7	HAVANA	exon	38116082	38116290	0	+	.	gene_id "ENSMUSG00000108749.3"; transcript_id "ENSMUST00000345746.1"; gene_type "lncRNA"; gene_name "Gm44767"; transcript_type "lncRNA"; transcript_name "Gm44767-233"; exon_number 8; exon_id "ENSMUSE00001320387.2"; level 2; mgi_id "MGI:5753343"; tag "TAGENE"; havana_gene "OTTMUSG00000058190.1";
chr7	HAVANA	exon	38116082	38116290	0	+	.	gene_id "ENSMUSG00000108749.3"; transcript_id "ENSMUST00000345753.1"; gene_type "lncRNA"; gene_name "Gm44767"; transcript_type "lncRNA"; transcript_name "Gm44767-240"; exon_number 6; exon_id "ENSMUSE00001320387.2"; level 2; mgi_id "MGI:5753343"; tag "TAGENE"; havana_gene "OTTMUSG00000058190.1";
chr7	HAVANA	exon	38116082	38116290	0	+	.	gene_id "ENSMUSG00000108749.3"; transcript_id "ENSMUST00000345754.1"; gene_type "lncRNA"; gene_name "Gm44767"; transcript_type "lncRNA"; transcript_name "Gm44767-241"; exon_number 6; exon_id "ENSMUSE00001320387.2"; level 2; mgi_id "MGI:5753343"; tag "TAGENE"; havana_gene "OTTMUSG00000058190.1";
chr7	HAVANA	exon	38116082	38116290	0	+	.	gene_id "ENSMUSG00000108749.3"; transcript_id "ENSMUST00000345755.1"; gene_type "lncRNA"; gene_name "Gm44767"; transcript_type "lncRNA"; transcript_name "Gm44767-242"; exon_number 6; exon_id "ENSMUSE00001320387.2"; level 2; mgi_id "MGI:5753343"; tag "TAGENE"; havana_gene "OTTMUSG00000058190.1";
chr7	HAVANA	exon	38116082	38116290	0	+	.	gene_id "ENSMUSG00000108749.3"; transcript_id "ENSMUST00000345757.1"; gene_type "lncRNA"; gene_name "Gm44767"; transcript_type "lncRNA"; transcript_name "Gm44767-244"; exon_number 5; exon_id "ENSMUSE00001320387.2"; level 2; mgi_id "MGI:5753343"; tag "TAGENE"; havana_gene "OTTMUSG00000058190.1";
chr7	HAVANA	exon	38116082	38116290	0	+	.	gene_id "ENSMUSG00000108749.3"; transcript_id "ENSMUST00000345758.1"; gene_type "lncRNA"; gene_name "Gm44767"; transcript_type "lncRNA"; transcript_name "Gm44767-245"; exon_number 6; exon_id "ENSMUSE00001320387.2"; level 2; mgi_id "MGI:5753343"; tag "TAGENE"; havana_gene "OTTMUSG00000058190.1";
chr7	HAVANA	exon	38116082	38116290	0	+	.	gene_id "ENSMUSG00000108749.3"; transcript_id "ENSMUST00000345760.1"; gene_type "lncRNA"; gene_name "Gm44767"; transcript_type "lncRNA"; transcript_name "Gm44767-247"; exon_number 7; exon_id "ENSMUSE00001320387.2"; level 2; mgi_id "MGI:5753343"; tag "TAGENE"; havana_gene "OTTMUSG00000058190.1";
chr7	HAVANA	exon	38116082	38116290	0	+	.	gene_id "ENSMUSG00000108749.3"; transcript_id "ENSMUST00000345761.1"; gene_type "lncRNA"; gene_name "Gm44767"; transcript_type "lncRNA"; transcript_name "Gm44767-248"; exon_number 5; exon_id "ENSMUSE00001320387.2"; level 2; mgi_id "MGI:5753343"; tag "TAGENE"; havana_gene "OTTMUSG00000058190.1";
chr7	HAVANA	exon	38116082	38116290	0	+	.	gene_id "ENSMUSG00000108749.3"; transcript_id "ENSMUST00000345762.1"; gene_type "lncRNA"; gene_name "Gm44767"; transcript_type "lncRNA"; transcript_name "Gm44767-249"; exon_number 7; exon_id "ENSMUSE00001320387.2"; level 2; mgi_id "MGI:5753343"; tag "basic"; tag "TAGENE"; havana_gene "OTTMUSG00000058190.1";
chr7	HAVANA	exon	38116082	38116290	0	+	.	gene_id "ENSMUSG00000108749.3"; transcript_id "ENSMUST00000345763.1"; gene_type "lncRNA"; gene_name "Gm44767"; transcript_type "lncRNA"; transcript_name "Gm44767-250"; exon_number 6; exon_id "ENSMUSE00001320387.2"; level 2; mgi_id "MGI:5753343"; tag "TAGENE"; havana_gene "OTTMUSG00000058190.1";
chr7	HAVANA	exon	38116082	38116290	0	+	.	gene_id "ENSMUSG00000108749.3"; transcript_id "ENSMUST00000345764.1"; gene_type "lncRNA"; gene_name "Gm44767"; transcript_type "lncRNA"; transcript_name "Gm44767-251"; exon_number 6; exon_id "ENSMUSE00001320387.2"; level 2; mgi_id "MGI:5753343"; tag "TAGENE"; havana_gene "OTTMUSG00000058190.1";
chr7	HAVANA	exon	38116082	38116290	0	+	.	gene_id "ENSMUSG00000108749.3"; transcript_id "ENSMUST00000185975.3"; gene_type "lncRNA"; gene_name "Gm44767"; transcript_type "lncRNA"; transcript_name "Gm44767-202"; exon_number 4; exon_id "ENSMUSE00001320387.2"; level 2; transcript_support_level "1"; mgi_id "MGI:5753343"; tag "basic"; tag "TAGENE"; havana_gene "OTTMUSG00000058190.1"; havana_transcript "OTTMUST00000126502.1";
chr7	HAVANA	exon	38116082	38116290	0	+	.	gene_id "ENSMUSG00000108749.3"; transcript_id "ENSMUST00000345770.1"; gene_type "lncRNA"; gene_name "Gm44767"; transcript_type "lncRNA"; transcript_name "Gm44767-257"; exon_number 4; exon_id "ENSMUSE00001320387.2"; level 2; mgi_id "MGI:5753343"; tag "basic"; tag "TAGENE"; havana_gene "OTTMUSG00000058190.1";
chr7	HAVANA	exon	38116082	38116290	0	+	.	gene_id "ENSMUSG00000108749.3"; transcript_id "ENSMUST00000345772.1"; gene_type "lncRNA"; gene_name "Gm44767"; transcript_type "lncRNA"; transcript_name "Gm44767-259"; exon_number 5; exon_id "ENSMUSE00001320387.2"; level 2; mgi_id "MGI:5753343"; tag "basic"; tag "TAGENE"; havana_gene "OTTMUSG00000058190.1";
chr7	HAVANA	exon	38116082	38116290	0	+	.	gene_id "ENSMUSG00000108749.3"; transcript_id "ENSMUST00000185556.8"; gene_type "lncRNA"; gene_name "Gm44767"; transcript_type "lncRNA"; transcript_name "Gm44767-201"; exon_number 4; exon_id "ENSMUSE00001320387.2"; level 2; transcript_support_level "1"; mgi_id "MGI:5753343"; tag "basic"; tag "TAGENE"; havana_gene "OTTMUSG00000058190.1"; havana_transcript "OTTMUST00000126503.1";
chr7	HAVANA	exon	38116082	38116290	0	+	.	gene_id "ENSMUSG00000108749.3"; transcript_id "ENSMUST00000345771.1"; gene_type "lncRNA"; gene_name "Gm44767"; transcript_type "lncRNA"; transcript_name "Gm44767-258"; exon_number 3; exon_id "ENSMUSE00001320387.2"; level 2; mgi_id "MGI:5753343"; tag "TAGENE"; havana_gene "OTTMUSG00000058190.1";
chr7	HAVANA	exon	38116082	38116290	0	+	.	gene_id "ENSMUSG00000108749.3"; transcript_id "ENSMUST00000345774.1"; gene_type "lncRNA"; gene_name "Gm44767"; transcript_type "lncRNA"; transcript_name "Gm44767-261"; exon_number 4; exon_id "ENSMUSE00001320387.2"; level 2; mgi_id "MGI:5753343"; tag "TAGENE"; havana_gene "OTTMUSG00000058190.1";
chr7	HAVANA	exon	38116082	38116290	0	+	.	gene_id "ENSMUSG00000108749.3"; transcript_id "ENSMUST00000345775.1"; gene_type "lncRNA"; gene_name "Gm44767"; transcript_type "lncRNA"; transcript_name "Gm44767-262"; exon_number 5; exon_id "ENSMUSE00001320387.2"; level 2; mgi_id "MGI:5753343"; tag "TAGENE"; havana_gene "OTTMUSG00000058190.1";
chr7	HAVANA	exon	38116082	38116290	0	+	.	gene_id "ENSMUSG00000108749.3"; transcript_id "ENSMUST00000345773.1"; gene_type "lncRNA"; gene_name "Gm44767"; transcript_type "lncRNA"; transcript_name "Gm44767-260"; exon_number 4; exon_id "ENSMUSE00001320387.2"; level 2; mgi_id "MGI:5753343"; tag "TAGENE"; havana_gene "OTTMUSG00000058190.1";
chr7	HAVANA	exon	38116082	38116290	0	+	.	gene_id "ENSMUSG00000108749.3"; transcript_id "ENSMUST00000345776.1"; gene_type "lncRNA"; gene_name "Gm44767"; transcript_type "lncRNA"; transcript_name "Gm44767-263"; exon_number 4; exon_id "ENSMUSE00001320387.2"; level 2; mgi_id "MGI:5753343"; tag "TAGENE"; havana_gene "OTTMUSG00000058190.1";
chr7	HAVANA	exon	38116082	38116290	0	+	.	gene_id "ENSMUSG00000108749.3"; transcript_id "ENSMUST00000345792.1"; gene_type "lncRNA"; gene_name "Gm44767"; transcript_type "lncRNA"; transcript_name "Gm44767-279"; exon_number 4; exon_id "ENSMUSE00001320387.2"; level 2; mgi_id "MGI:5753343"; tag "basic"; tag "TAGENE"; havana_gene "OTTMUSG00000058190.1";
chr7	HAVANA	exon	38116082	38116290	0	+	.	gene_id "ENSMUSG00000108749.3"; transcript_id "ENSMUST00000345777.1"; gene_type "lncRNA"; gene_name "Gm44767"; transcript_type "lncRNA"; transcript_name "Gm44767-264"; exon_number 2; exon_id "ENSMUSE00001320387.2"; level 2; mgi_id "MGI:5753343"; tag "TAGENE"; havana_gene "OTTMUSG00000058190.1";
chr7	HAVANA	exon	38116082	38116290	0	+	.	gene_id "ENSMUSG00000108749.3"; transcript_id "ENSMUST00000345779.1"; gene_type "lncRNA"; gene_name "Gm44767"; transcript_type "lncRNA"; transcript_name "Gm44767-266"; exon_number 2; exon_id "ENSMUSE00001320387.2"; level 2; mgi_id "MGI:5753343"; tag "TAGENE"; havana_gene "OTTMUSG00000058190.1";
chr7	HAVANA	exon	38116082	38116290	0	+	.	gene_id "ENSMUSG00000108749.3"; transcript_id "ENSMUST00000345780.1"; gene_type "lncRNA"; gene_name "Gm44767"; transcript_type "lncRNA"; transcript_name "Gm44767-267"; exon_number 4; exon_id "ENSMUSE00001320387.2"; level 2; mgi_id "MGI:5753343"; tag "TAGENE"; havana_gene "OTTMUSG00000058190.1";
chr7	HAVANA	exon	38116082	38116290	0	+	.	gene_id "ENSMUSG00000108749.3"; transcript_id "ENSMUST00000345781.1"; gene_type "lncRNA"; gene_name "Gm44767"; transcript_type "lncRNA"; transcript_name "Gm44767-268"; exon_number 5; exon_id "ENSMUSE00001320387.2"; level 2; mgi_id "MGI:5753343"; tag "basic"; tag "TAGENE"; havana_gene "OTTMUSG00000058190.1";
chr7	HAVANA	exon	38116082	38116290	0	+	.	gene_id "ENSMUSG00000108749.3"; transcript_id "ENSMUST00000345782.1"; gene_type "lncRNA"; gene_name "Gm44767"; transcript_type "lncRNA"; transcript_name "Gm44767-269"; exon_number 3; exon_id "ENSMUSE00001320387.2"; level 2; mgi_id "MGI:5753343"; tag "TAGENE"; havana_gene "OTTMUSG00000058190.1";
chr7	HAVANA	exon	38116082	38116290	0	+	.	gene_id "ENSMUSG00000108749.3"; transcript_id "ENSMUST00000345784.1"; gene_type "lncRNA"; gene_name "Gm44767"; transcript_type "lncRNA"; transcript_name "Gm44767-271"; exon_number 4; exon_id "ENSMUSE00001320387.2"; level 2; mgi_id "MGI:5753343"; tag "TAGENE"; havana_gene "OTTMUSG00000058190.1";
chr7	HAVANA	exon	38116082	38116290	0	+	.	gene_id "ENSMUSG00000108749.3"; transcript_id "ENSMUST00000345786.1"; gene_type "lncRNA"; gene_name "Gm44767"; transcript_type "lncRNA"; transcript_name "Gm44767-273"; exon_number 3; exon_id "ENSMUSE00001320387.2"; level 2; mgi_id "MGI:5753343"; tag "TAGENE"; havana_gene "OTTMUSG00000058190.1";
chr7	HAVANA	exon	38116082	38116290	0	+	.	gene_id "ENSMUSG00000108749.3"; transcript_id "ENSMUST00000345751.1"; gene_type "lncRNA"; gene_name "Gm44767"; transcript_type "lncRNA"; transcript_name "Gm44767-238"; exon_number 4; exon_id "ENSMUSE00001320387.2"; level 2; mgi_id "MGI:5753343"; tag "basic"; tag "TAGENE"; havana_gene "OTTMUSG00000058190.1";
chr7	HAVANA	exon	38116082	38116290	0	+	.	gene_id "ENSMUSG00000108749.3"; transcript_id "ENSMUST00000345796.1"; gene_type "lncRNA"; gene_name "Gm44767"; transcript_type "lncRNA"; transcript_name "Gm44767-283"; exon_number 3; exon_id "ENSMUSE00001320387.2"; level 2; mgi_id "MGI:5753343"; tag "TAGENE"; havana_gene "OTTMUSG00000058190.1";
chr7	HAVANA	exon	38116082	38116290	0	+	.	gene_id "ENSMUSG00000108749.3"; transcript_id "ENSMUST00000345798.1"; gene_type "lncRNA"; gene_name "Gm44767"; transcript_type "lncRNA"; transcript_name "Gm44767-285"; exon_number 3; exon_id "ENSMUSE00001320387.2"; level 2; mgi_id "MGI:5753343"; tag "TAGENE"; havana_gene "OTTMUSG00000058190.1";
chr7	HAVANA	exon	38116082	38116290	0	+	.	gene_id "ENSMUSG00000108749.3"; transcript_id "ENSMUST00000345797.1"; gene_type "lncRNA"; gene_name "Gm44767"; transcript_type "lncRNA"; transcript_name "Gm44767-284"; exon_number 3; exon_id "ENSMUSE00001320387.2"; level 2; mgi_id "MGI:5753343"; tag "TAGENE"; havana_gene "OTTMUSG00000058190.1";
chr7	HAVANA	exon	38116082	38116290	0	+	.	gene_id "ENSMUSG00000108749.3"; transcript_id "ENSMUST00000345795.1"; gene_type "lncRNA"; gene_name "Gm44767"; transcript_type "lncRNA"; transcript_name "Gm44767-282"; exon_number 3; exon_id "ENSMUSE00001320387.2"; level 2; mgi_id "MGI:5753343"; tag "TAGENE"; havana_gene "OTTMUSG00000058190.1";
chr7	HAVANA	exon	38116082	38116290	0	+	.	gene_id "ENSMUSG00000108749.3"; transcript_id "ENSMUST00000345799.1"; gene_type "lncRNA"; gene_name "Gm44767"; transcript_type "lncRNA"; transcript_name "Gm44767-286"; exon_number 3; exon_id "ENSMUSE00001320387.2"; level 2; mgi_id "MGI:5753343"; tag "TAGENE"; havana_gene "OTTMUSG00000058190.1";
chr7	HAVANA	exon	38116082	38116290	0	+	.	gene_id "ENSMUSG00000108749.3"; transcript_id "ENSMUST00000345800.1"; gene_type "lncRNA"; gene_name "Gm44767"; transcript_type "lncRNA"; transcript_name "Gm44767-287"; exon_number 2; exon_id "ENSMUSE00001320387.2"; level 2; mgi_id "MGI:5753343"; tag "TAGENE"; havana_gene "OTTMUSG00000058190.1";
chr7	HAVANA	exon	38116082	38116290	0	+	.	gene_id "ENSMUSG00000108749.3"; transcript_id "ENSMUST00000345801.1"; gene_type "lncRNA"; gene_name "Gm44767"; transcript_type "lncRNA"; transcript_name "Gm44767-288"; exon_number 3; exon_id "ENSMUSE00001320387.2"; level 2; mgi_id "MGI:5753343"; tag "TAGENE"; havana_gene "OTTMUSG00000058190.1";
chr7	HAVANA	exon	38116082	38116290	0	+	.	gene_id "ENSMUSG00000108749.3"; transcript_id "ENSMUST00000345802.1"; gene_type "lncRNA"; gene_name "Gm44767"; transcript_type "lncRNA"; transcript_name "Gm44767-289"; exon_number 3; exon_id "ENSMUSE00001320387.2"; level 2; mgi_id "MGI:5753343"; tag "TAGENE"; havana_gene "OTTMUSG00000058190.1";
chr7	HAVANA	exon	38116082	38116290	0	+	.	gene_id "ENSMUSG00000108749.3"; transcript_id "ENSMUST00000345805.1"; gene_type "lncRNA"; gene_name "Gm44767"; transcript_type "lncRNA"; transcript_name "Gm44767-292"; exon_number 3; exon_id "ENSMUSE00001320387.2"; level 2; mgi_id "MGI:5753343"; tag "TAGENE"; havana_gene "OTTMUSG00000058190.1";
chr7	HAVANA	exon	38116082	38116290	0	+	.	gene_id "ENSMUSG00000108749.3"; transcript_id "ENSMUST00000345806.1"; gene_type "lncRNA"; gene_name "Gm44767"; transcript_type "lncRNA"; transcript_name "Gm44767-293"; exon_number 3; exon_id "ENSMUSE00001320387.2"; level 2; mgi_id "MGI:5753343"; tag "TAGENE"; havana_gene "OTTMUSG00000058190.1";
chr7	HAVANA	exon	38116082	38116290	0	+	.	gene_id "ENSMUSG00000108749.3"; transcript_id "ENSMUST00000345803.1"; gene_type "lncRNA"; gene_name "Gm44767"; transcript_type "lncRNA"; transcript_name "Gm44767-290"; exon_number 3; exon_id "ENSMUSE00001320387.2"; level 2; mgi_id "MGI:5753343"; tag "TAGENE"; havana_gene "OTTMUSG00000058190.1";
chr7	HAVANA	exon	38116082	38116290	0	+	.	gene_id "ENSMUSG00000108749.3"; transcript_id "ENSMUST00000345765.1"; gene_type "lncRNA"; gene_name "Gm44767"; transcript_type "lncRNA"; transcript_name "Gm44767-252"; exon_number 3; exon_id "ENSMUSE00001320387.2"; level 2; mgi_id "MGI:5753343"; tag "TAGENE"; havana_gene "OTTMUSG00000058190.1";
chr7	HAVANA	exon	38116082	38116290	0	+	.	gene_id "ENSMUSG00000108749.3"; transcript_id "ENSMUST00000345766.1"; gene_type "lncRNA"; gene_name "Gm44767"; transcript_type "lncRNA"; transcript_name "Gm44767-253"; exon_number 3; exon_id "ENSMUSE00001320387.2"; level 2; mgi_id "MGI:5753343"; tag "TAGENE"; havana_gene "OTTMUSG00000058190.1";
chr7	HAVANA	exon	38116082	38116290	0	+	.	gene_id "ENSMUSG00000108749.3"; transcript_id "ENSMUST00000345808.1"; gene_type "lncRNA"; gene_name "Gm44767"; transcript_type "lncRNA"; transcript_name "Gm44767-295"; exon_number 3; exon_id "ENSMUSE00001320387.2"; level 2; mgi_id "MGI:5753343"; tag "TAGENE"; havana_gene "OTTMUSG00000058190.1";
chr7	HAVANA	exon	38116082	38116290	0	+	.	gene_id "ENSMUSG00000108749.3"; transcript_id "ENSMUST00000345807.1"; gene_type "lncRNA"; gene_name "Gm44767"; transcript_type "lncRNA"; transcript_name "Gm44767-294"; exon_number 3; exon_id "ENSMUSE00001320387.2"; level 2; mgi_id "MGI:5753343"; tag "TAGENE"; havana_gene "OTTMUSG00000058190.1";
chr7	HAVANA	exon	38116082	38116290	0	+	.	gene_id "ENSMUSG00000108749.3"; transcript_id "ENSMUST00000345804.1"; gene_type "lncRNA"; gene_name "Gm44767"; transcript_type "lncRNA"; transcript_name "Gm44767-291"; exon_number 3; exon_id "ENSMUSE00001320387.2"; level 2; mgi_id "MGI:5753343"; tag "basic"; tag "TAGENE"; havana_gene "OTTMUSG00000058190.1";
chr7	HAVANA	exon	38116082	38116290	0	+	.	gene_id "ENSMUSG00000108749.3"; transcript_id "ENSMUST00000345767.1"; gene_type "lncRNA"; gene_name "Gm44767"; transcript_type "lncRNA"; transcript_name "Gm44767-254"; exon_number 3; exon_id "ENSMUSE00001320387.2"; level 2; mgi_id "MGI:5753343"; tag "TAGENE"; havana_gene "OTTMUSG00000058190.1";
chr7	HAVANA	exon	38116082	38116290	0	+	.	gene_id "ENSMUSG00000108749.3"; transcript_id "ENSMUST00000345810.1"; gene_type "lncRNA"; gene_name "Gm44767"; transcript_type "lncRNA"; transcript_name "Gm44767-297"; exon_number 3; exon_id "ENSMUSE00001320387.2"; level 2; mgi_id "MGI:5753343"; tag "TAGENE"; havana_gene "OTTMUSG00000058190.1";
chr7	HAVANA	exon	38116082	38116290	0	+	.	gene_id "ENSMUSG00000108749.3"; transcript_id "ENSMUST00000345809.1"; gene_type "lncRNA"; gene_name "Gm44767"; transcript_type "lncRNA"; transcript_name "Gm44767-296"; exon_number 3; exon_id "ENSMUSE00001320387.2"; level 2; mgi_id "MGI:5753343"; tag "TAGENE"; havana_gene "OTTMUSG00000058190.1";
chr7	HAVANA	exon	38116082	38116290	0	+	.	gene_id "ENSMUSG00000108749.3"; transcript_id "ENSMUST00000345814.1"; gene_type "lncRNA"; gene_name "Gm44767"; transcript_type "lncRNA"; transcript_name "Gm44767-301"; exon_number 3; exon_id "ENSMUSE00001320387.2"; level 2; mgi_id "MGI:5753343"; tag "basic"; tag "TAGENE"; havana_gene "OTTMUSG00000058190.1";
chr7	HAVANA	exon	38116082	38116290	0	+	.	gene_id "ENSMUSG00000108749.3"; transcript_id "ENSMUST00000345813.1"; gene_type "lncRNA"; gene_name "Gm44767"; transcript_type "lncRNA"; transcript_name "Gm44767-300"; exon_number 3; exon_id "ENSMUSE00001320387.2"; level 2; mgi_id "MGI:5753343"; tag "TAGENE"; havana_gene "OTTMUSG00000058190.1";
chr7	HAVANA	exon	38116082	38116290	0	+	.	gene_id "ENSMUSG00000108749.3"; transcript_id "ENSMUST00000345812.1"; gene_type "lncRNA"; gene_name "Gm44767"; transcript_type "lncRNA"; transcript_name "Gm44767-299"; exon_number 3; exon_id "ENSMUSE00001320387.2"; level 2; mgi_id "MGI:5753343"; tag "TAGENE"; havana_gene "OTTMUSG00000058190.1";
chr7	HAVANA	exon	38116082	38116290	0	+	.	gene_id "ENSMUSG00000108749.3"; transcript_id "ENSMUST00000345768.1"; gene_type "lncRNA"; gene_name "Gm44767"; transcript_type "lncRNA"; transcript_name "Gm44767-255"; exon_number 3; exon_id "ENSMUSE00001320387.2"; level 2; mgi_id "MGI:5753343"; tag "basic"; tag "TAGENE"; havana_gene "OTTMUSG00000058190.1";
chr7	HAVANA	exon	38116082	38116290	0	+	.	gene_id "ENSMUSG00000108749.3"; transcript_id "ENSMUST00000345816.1"; gene_type "lncRNA"; gene_name "Gm44767"; transcript_type "lncRNA"; transcript_name "Gm44767-302"; exon_number 3; exon_id "ENSMUSE00001320387.2"; level 2; mgi_id "MGI:5753343"; tag "TAGENE"; havana_gene "OTTMUSG00000058190.1";
chr7	ENSEMBL_gcm37	exon	38116082	38116290	0.245979299243103	+	.	gene_id "ENSMUSG00000108749.3"; transcript_id "ENSMUSG00000108749.3_tx_22"; exon_id "chr7_38116082_38116290_+"; exonnum "7"; txlen "1945";
chr7	ENSEMBL_gcm37	exon	38116082	38116290	0.245979299243103	+	.	gene_id "ENSMUSG00000108749.3"; transcript_id "ENSMUSG00000108749.3_tx_23"; exon_id "chr7_38116082_38116290_+"; exonnum "8"; txlen "2067";
chr7	ENSEMBL_gcm37	exon	38116082	38116290	0.245979299243103	+	.	gene_id "ENSMUSG00000108749.3"; transcript_id "ENSMUSG00000108749.3_tx_30"; exon_id "chr7_38116082_38116290_+"; exonnum "8"; txlen "1480";
chr7	ENSEMBL_gcm37	exon	38116082	38116290	0.245979299243103	+	.	gene_id "ENSMUSG00000108749.3"; transcript_id "ENSMUSG00000108749.3_tx_41"; exon_id "chr7_38116082_38116290_+"; exonnum "7"; txlen "1333";
chr7	ENSEMBL_gcm37	exon	38116082	38116290	0.245979299243103	+	.	gene_id "ENSMUSG00000108749.3"; transcript_id "ENSMUSG00000108749.3_tx_59"; exon_id "chr7_38116082_38116290_+"; exonnum "12"; txlen "3483";
chr7	ENSEMBL_gcm37	exon	38116082	38116290	0.245979299243103	+	.	gene_id "ENSMUSG00000108749.3"; transcript_id "ENSMUSG00000108749.3_tx_61"; exon_id "chr7_38116082_38116290_+"; exonnum "12"; txlen "3480";
chr7	HAVANA	exon	38119315	38119412	0	+	.	gene_id "ENSMUSG00000108749.3"; transcript_id "ENSMUST00000345764.1"; gene_type "lncRNA"; gene_name "Gm44767"; transcript_type "lncRNA"; transcript_name "Gm44767-251"; exon_number 7; exon_id "ENSMUSE00001681289.1"; level 2; mgi_id "MGI:5753343"; tag "TAGENE"; havana_gene "OTTMUSG00000058190.1";
chr7	HAVANA	exon	38119315	38119412	0	+	.	gene_id "ENSMUSG00000108749.3"; transcript_id "ENSMUST00000345784.1"; gene_type "lncRNA"; gene_name "Gm44767"; transcript_type "lncRNA"; transcript_name "Gm44767-271"; exon_number 5; exon_id "ENSMUSE00001681289.1"; level 2; mgi_id "MGI:5753343"; tag "TAGENE"; havana_gene "OTTMUSG00000058190.1";
chr7	HAVANA	exon	38119315	38119412	0	+	.	gene_id "ENSMUSG00000108749.3"; transcript_id "ENSMUST00000345802.1"; gene_type "lncRNA"; gene_name "Gm44767"; transcript_type "lncRNA"; transcript_name "Gm44767-289"; exon_number 4; exon_id "ENSMUSE00001681289.1"; level 2; mgi_id "MGI:5753343"; tag "TAGENE"; havana_gene "OTTMUSG00000058190.1";
chr7	HAVANA	exon	38119315	38119412	0	+	.	gene_id "ENSMUSG00000108749.3"; transcript_id "ENSMUST00000345805.1"; gene_type "lncRNA"; gene_name "Gm44767"; transcript_type "lncRNA"; transcript_name "Gm44767-292"; exon_number 4; exon_id "ENSMUSE00001681289.1"; level 2; mgi_id "MGI:5753343"; tag "TAGENE"; havana_gene "OTTMUSG00000058190.1";
chr7	HAVANA	exon	38119315	38119412	0	+	.	gene_id "ENSMUSG00000108749.3"; transcript_id "ENSMUST00000345804.1"; gene_type "lncRNA"; gene_name "Gm44767"; transcript_type "lncRNA"; transcript_name "Gm44767-291"; exon_number 4; exon_id "ENSMUSE00001681289.1"; level 2; mgi_id "MGI:5753343"; tag "basic"; tag "TAGENE"; havana_gene "OTTMUSG00000058190.1";
chr7	HAVANA	exon	38129161	38129232	0	+	.	gene_id "ENSMUSG00000108749.3"; transcript_id "ENSMUST00000345747.1"; gene_type "lncRNA"; gene_name "Gm44767"; transcript_type "lncRNA"; transcript_name "Gm44767-234"; exon_number 9; exon_id "ENSMUSE00001332975.2"; level 2; mgi_id "MGI:5753343"; tag "TAGENE"; havana_gene "OTTMUSG00000058190.1";
chr7	HAVANA	exon	38129161	38129232	0	+	.	gene_id "ENSMUSG00000108749.3"; transcript_id "ENSMUST00000345745.1"; gene_type "lncRNA"; gene_name "Gm44767"; transcript_type "lncRNA"; transcript_name "Gm44767-232"; exon_number 9; exon_id "ENSMUSE00001332975.2"; level 2; mgi_id "MGI:5753343"; tag "basic"; tag "TAGENE"; havana_gene "OTTMUSG00000058190.1";
chr7	HAVANA	exon	38129161	38129232	0	+	.	gene_id "ENSMUSG00000108749.3"; transcript_id "ENSMUST00000345754.1"; gene_type "lncRNA"; gene_name "Gm44767"; transcript_type "lncRNA"; transcript_name "Gm44767-241"; exon_number 7; exon_id "ENSMUSE00001332975.2"; level 2; mgi_id "MGI:5753343"; tag "TAGENE"; havana_gene "OTTMUSG00000058190.1";
chr7	HAVANA	exon	38129161	38129232	0	+	.	gene_id "ENSMUSG00000108749.3"; transcript_id "ENSMUST00000345755.1"; gene_type "lncRNA"; gene_name "Gm44767"; transcript_type "lncRNA"; transcript_name "Gm44767-242"; exon_number 7; exon_id "ENSMUSE00001332975.2"; level 2; mgi_id "MGI:5753343"; tag "TAGENE"; havana_gene "OTTMUSG00000058190.1";
chr7	HAVANA	exon	38129161	38129232	0	+	.	gene_id "ENSMUSG00000108749.3"; transcript_id "ENSMUST00000345757.1"; gene_type "lncRNA"; gene_name "Gm44767"; transcript_type "lncRNA"; transcript_name "Gm44767-244"; exon_number 6; exon_id "ENSMUSE00001332975.2"; level 2; mgi_id "MGI:5753343"; tag "TAGENE"; havana_gene "OTTMUSG00000058190.1";
chr7	HAVANA	exon	38129161	38129232	0	+	.	gene_id "ENSMUSG00000108749.3"; transcript_id "ENSMUST00000345762.1"; gene_type "lncRNA"; gene_name "Gm44767"; transcript_type "lncRNA"; transcript_name "Gm44767-249"; exon_number 8; exon_id "ENSMUSE00001332975.2"; level 2; mgi_id "MGI:5753343"; tag "basic"; tag "TAGENE"; havana_gene "OTTMUSG00000058190.1";
chr7	HAVANA	exon	38129161	38129232	0	+	.	gene_id "ENSMUSG00000108749.3"; transcript_id "ENSMUST00000185556.8"; gene_type "lncRNA"; gene_name "Gm44767"; transcript_type "lncRNA"; transcript_name "Gm44767-201"; exon_number 5; exon_id "ENSMUSE00001332975.2"; level 2; transcript_support_level "1"; mgi_id "MGI:5753343"; tag "basic"; tag "TAGENE"; havana_gene "OTTMUSG00000058190.1"; havana_transcript "OTTMUST00000126503.1";
chr7	HAVANA	exon	38129161	38129232	0	+	.	gene_id "ENSMUSG00000108749.3"; transcript_id "ENSMUST00000345776.1"; gene_type "lncRNA"; gene_name "Gm44767"; transcript_type "lncRNA"; transcript_name "Gm44767-263"; exon_number 5; exon_id "ENSMUSE00001332975.2"; level 2; mgi_id "MGI:5753343"; tag "TAGENE"; havana_gene "OTTMUSG00000058190.1";
chr7	HAVANA	exon	38129161	38129232	0	+	.	gene_id "ENSMUSG00000108749.3"; transcript_id "ENSMUST00000345779.1"; gene_type "lncRNA"; gene_name "Gm44767"; transcript_type "lncRNA"; transcript_name "Gm44767-266"; exon_number 3; exon_id "ENSMUSE00001332975.2"; level 2; mgi_id "MGI:5753343"; tag "TAGENE"; havana_gene "OTTMUSG00000058190.1";
chr7	HAVANA	exon	38129161	38129232	0	+	.	gene_id "ENSMUSG00000108749.3"; transcript_id "ENSMUST00000345782.1"; gene_type "lncRNA"; gene_name "Gm44767"; transcript_type "lncRNA"; transcript_name "Gm44767-269"; exon_number 4; exon_id "ENSMUSE00001332975.2"; level 2; mgi_id "MGI:5753343"; tag "TAGENE"; havana_gene "OTTMUSG00000058190.1";
chr7	HAVANA	exon	38129161	38129232	0	+	.	gene_id "ENSMUSG00000108749.3"; transcript_id "ENSMUST00000345796.1"; gene_type "lncRNA"; gene_name "Gm44767"; transcript_type "lncRNA"; transcript_name "Gm44767-283"; exon_number 4; exon_id "ENSMUSE00001332975.2"; level 2; mgi_id "MGI:5753343"; tag "TAGENE"; havana_gene "OTTMUSG00000058190.1";
chr7	HAVANA	exon	38129161	38129232	0	+	.	gene_id "ENSMUSG00000108749.3"; transcript_id "ENSMUST00000345798.1"; gene_type "lncRNA"; gene_name "Gm44767"; transcript_type "lncRNA"; transcript_name "Gm44767-285"; exon_number 4; exon_id "ENSMUSE00001332975.2"; level 2; mgi_id "MGI:5753343"; tag "TAGENE"; havana_gene "OTTMUSG00000058190.1";
chr7	HAVANA	exon	38129161	38129232	0	+	.	gene_id "ENSMUSG00000108749.3"; transcript_id "ENSMUST00000345799.1"; gene_type "lncRNA"; gene_name "Gm44767"; transcript_type "lncRNA"; transcript_name "Gm44767-286"; exon_number 4; exon_id "ENSMUSE00001332975.2"; level 2; mgi_id "MGI:5753343"; tag "TAGENE"; havana_gene "OTTMUSG00000058190.1";
chr7	HAVANA	exon	38129161	38129232	0	+	.	gene_id "ENSMUSG00000108749.3"; transcript_id "ENSMUST00000345801.1"; gene_type "lncRNA"; gene_name "Gm44767"; transcript_type "lncRNA"; transcript_name "Gm44767-288"; exon_number 4; exon_id "ENSMUSE00001332975.2"; level 2; mgi_id "MGI:5753343"; tag "TAGENE"; havana_gene "OTTMUSG00000058190.1";
chr7	HAVANA	exon	38129161	38129232	0	+	.	gene_id "ENSMUSG00000108749.3"; transcript_id "ENSMUST00000345802.1"; gene_type "lncRNA"; gene_name "Gm44767"; transcript_type "lncRNA"; transcript_name "Gm44767-289"; exon_number 5; exon_id "ENSMUSE00001332975.2"; level 2; mgi_id "MGI:5753343"; tag "TAGENE"; havana_gene "OTTMUSG00000058190.1";
chr7	HAVANA	exon	38129161	38129232	0	+	.	gene_id "ENSMUSG00000108749.3"; transcript_id "ENSMUST00000345765.1"; gene_type "lncRNA"; gene_name "Gm44767"; transcript_type "lncRNA"; transcript_name "Gm44767-252"; exon_number 4; exon_id "ENSMUSE00001332975.2"; level 2; mgi_id "MGI:5753343"; tag "TAGENE"; havana_gene "OTTMUSG00000058190.1";
chr7	HAVANA	exon	38129161	38129232	0	+	.	gene_id "ENSMUSG00000108749.3"; transcript_id "ENSMUST00000345804.1"; gene_type "lncRNA"; gene_name "Gm44767"; transcript_type "lncRNA"; transcript_name "Gm44767-291"; exon_number 5; exon_id "ENSMUSE00001332975.2"; level 2; mgi_id "MGI:5753343"; tag "basic"; tag "TAGENE"; havana_gene "OTTMUSG00000058190.1";
chr7	HAVANA	exon	38129161	38129232	0	+	.	gene_id "ENSMUSG00000108749.3"; transcript_id "ENSMUST00000345809.1"; gene_type "lncRNA"; gene_name "Gm44767"; transcript_type "lncRNA"; transcript_name "Gm44767-296"; exon_number 4; exon_id "ENSMUSE00001332975.2"; level 2; mgi_id "MGI:5753343"; tag "TAGENE"; havana_gene "OTTMUSG00000058190.1";
chr7	HAVANA	exon	38129161	38129232	0	+	.	gene_id "ENSMUSG00000108749.3"; transcript_id "ENSMUST00000345814.1"; gene_type "lncRNA"; gene_name "Gm44767"; transcript_type "lncRNA"; transcript_name "Gm44767-301"; exon_number 4; exon_id "ENSMUSE00001332975.2"; level 2; mgi_id "MGI:5753343"; tag "basic"; tag "TAGENE"; havana_gene "OTTMUSG00000058190.1";
chr7	HAVANA	exon	38129161	38129232	0	+	.	gene_id "ENSMUSG00000108749.3"; transcript_id "ENSMUST00000345811.1"; gene_type "lncRNA"; gene_name "Gm44767"; transcript_type "lncRNA"; transcript_name "Gm44767-298"; exon_number 3; exon_id "ENSMUSE00001332975.2"; level 2; mgi_id "MGI:5753343"; tag "TAGENE"; havana_gene "OTTMUSG00000058190.1";
chr7	HAVANA	exon	38129161	38129232	0	+	.	gene_id "ENSMUSG00000108749.3"; transcript_id "ENSMUST00000345813.1"; gene_type "lncRNA"; gene_name "Gm44767"; transcript_type "lncRNA"; transcript_name "Gm44767-300"; exon_number 4; exon_id "ENSMUSE00001332975.2"; level 2; mgi_id "MGI:5753343"; tag "TAGENE"; havana_gene "OTTMUSG00000058190.1";
chr7	HAVANA	exon	38129161	38129232	0	+	.	gene_id "ENSMUSG00000108749.3"; transcript_id "ENSMUST00000345768.1"; gene_type "lncRNA"; gene_name "Gm44767"; transcript_type "lncRNA"; transcript_name "Gm44767-255"; exon_number 4; exon_id "ENSMUSE00001332975.2"; level 2; mgi_id "MGI:5753343"; tag "basic"; tag "TAGENE"; havana_gene "OTTMUSG00000058190.1";
chr7	ENSEMBL_gcm37	exon	38129161	38129232	0.245979299243103	+	.	gene_id "ENSMUSG00000108749.3"; transcript_id "ENSMUSG00000108749.3_tx_59"; exon_id "chr7_38129161_38129232_+"; exonnum "13"; txlen "3483";
chr7	ENSEMBL_gcm37	exon	38129161	38129232	0.245979299243103	+	.	gene_id "ENSMUSG00000108749.3"; transcript_id "ENSMUSG00000108749.3_tx_61"; exon_id "chr7_38129161_38129232_+"; exonnum "13"; txlen "3480";
chr7	HAVANA	exon	38129161	38130500	0	+	.	gene_id "ENSMUSG00000108749.3"; transcript_id "ENSMUST00000345792.1"; gene_type "lncRNA"; gene_name "Gm44767"; transcript_type "lncRNA"; transcript_name "Gm44767-279"; exon_number 5; exon_id "ENSMUSE00001681263.1"; level 2; mgi_id "MGI:5753343"; tag "basic"; tag "TAGENE"; havana_gene "OTTMUSG00000058190.1";
chr7	HAVANA	gene	38141572	38141760	0	+	.	gene_id "ENSMUSG00000101708.8"; gene_type "transcribed_processed_pseudogene"; gene_name "Gm28453"; level 2; mgi_id "MGI:5579159"; havana_gene "OTTMUSG00000049580.1";
chr7	HAVANA	transcript	38141572	38141760	0	+	.	gene_id "ENSMUSG00000101708.8"; transcript_id "ENSMUST00000187041.2"; gene_type "transcribed_processed_pseudogene"; gene_name "Gm28453"; transcript_type "transcribed_processed_pseudogene"; transcript_name "Gm28453-201"; level 2; transcript_support_level "NA"; mgi_id "MGI:5579159"; ont "PGO:0000004"; ont "PGO:0000019"; tag "basic"; tag "Ensembl_canonical"; tag "GENCODE_Primary"; havana_gene "OTTMUSG00000049580.1"; havana_transcript "OTTMUST00000126346.1";
chr7	HAVANA	exon	38141572	38141760	0	+	.	gene_id "ENSMUSG00000101708.8"; transcript_id "ENSMUST00000187041.2"; gene_type "transcribed_processed_pseudogene"; gene_name "Gm28453"; transcript_type "transcribed_processed_pseudogene"; transcript_name "Gm28453-201"; exon_number 1; exon_id "ENSMUSE00001324014.2"; level 2; transcript_support_level "NA"; mgi_id "MGI:5579159"; ont "PGO:0000004"; ont "PGO:0000019"; tag "basic"; tag "Ensembl_canonical"; tag "GENCODE_Primary"; havana_gene "OTTMUSG00000049580.1"; havana_transcript "OTTMUST00000126346.1";
chr7	HAVANA	exon	38141663	38141732	0	+	.	gene_id "ENSMUSG00000108749.3"; transcript_id "ENSMUST00000345745.1"; gene_type "lncRNA"; gene_name "Gm44767"; transcript_type "lncRNA"; transcript_name "Gm44767-232"; exon_number 10; exon_id "ENSMUSE00001328676.2"; level 2; mgi_id "MGI:5753343"; tag "basic"; tag "TAGENE"; havana_gene "OTTMUSG00000058190.1";
chr7	HAVANA	exon	38141663	38141732	0	+	.	gene_id "ENSMUSG00000108749.3"; transcript_id "ENSMUST00000345746.1"; gene_type "lncRNA"; gene_name "Gm44767"; transcript_type "lncRNA"; transcript_name "Gm44767-233"; exon_number 9; exon_id "ENSMUSE00001328676.2"; level 2; mgi_id "MGI:5753343"; tag "TAGENE"; havana_gene "OTTMUSG00000058190.1";
chr7	HAVANA	exon	38141663	38141732	0	+	.	gene_id "ENSMUSG00000108749.3"; transcript_id "ENSMUST00000345755.1"; gene_type "lncRNA"; gene_name "Gm44767"; transcript_type "lncRNA"; transcript_name "Gm44767-242"; exon_number 8; exon_id "ENSMUSE00001328676.2"; level 2; mgi_id "MGI:5753343"; tag "TAGENE"; havana_gene "OTTMUSG00000058190.1";
chr7	HAVANA	exon	38141663	38141732	0	+	.	gene_id "ENSMUSG00000108749.3"; transcript_id "ENSMUST00000345758.1"; gene_type "lncRNA"; gene_name "Gm44767"; transcript_type "lncRNA"; transcript_name "Gm44767-245"; exon_number 7; exon_id "ENSMUSE00001328676.2"; level 2; mgi_id "MGI:5753343"; tag "TAGENE"; havana_gene "OTTMUSG00000058190.1";
chr7	HAVANA	exon	38141663	38141732	0	+	.	gene_id "ENSMUSG00000108749.3"; transcript_id "ENSMUST00000185975.3"; gene_type "lncRNA"; gene_name "Gm44767"; transcript_type "lncRNA"; transcript_name "Gm44767-202"; exon_number 5; exon_id "ENSMUSE00001328676.2"; level 2; transcript_support_level "1"; mgi_id "MGI:5753343"; tag "basic"; tag "TAGENE"; havana_gene "OTTMUSG00000058190.1"; havana_transcript "OTTMUST00000126502.1";
chr7	HAVANA	exon	38141663	38141732	0	+	.	gene_id "ENSMUSG00000108749.3"; transcript_id "ENSMUST00000345775.1"; gene_type "lncRNA"; gene_name "Gm44767"; transcript_type "lncRNA"; transcript_name "Gm44767-262"; exon_number 6; exon_id "ENSMUSE00001328676.2"; level 2; mgi_id "MGI:5753343"; tag "TAGENE"; havana_gene "OTTMUSG00000058190.1";
chr7	HAVANA	exon	38141663	38141732	0	+	.	gene_id "ENSMUSG00000108749.3"; transcript_id "ENSMUST00000345776.1"; gene_type "lncRNA"; gene_name "Gm44767"; transcript_type "lncRNA"; transcript_name "Gm44767-263"; exon_number 6; exon_id "ENSMUSE00001328676.2"; level 2; mgi_id "MGI:5753343"; tag "TAGENE"; havana_gene "OTTMUSG00000058190.1";
chr7	HAVANA	exon	38141663	38141732	0	+	.	gene_id "ENSMUSG00000108749.3"; transcript_id "ENSMUST00000345780.1"; gene_type "lncRNA"; gene_name "Gm44767"; transcript_type "lncRNA"; transcript_name "Gm44767-267"; exon_number 5; exon_id "ENSMUSE00001328676.2"; level 2; mgi_id "MGI:5753343"; tag "TAGENE"; havana_gene "OTTMUSG00000058190.1";
chr7	HAVANA	exon	38141663	38141732	0	+	.	gene_id "ENSMUSG00000108749.3"; transcript_id "ENSMUST00000345781.1"; gene_type "lncRNA"; gene_name "Gm44767"; transcript_type "lncRNA"; transcript_name "Gm44767-268"; exon_number 6; exon_id "ENSMUSE00001328676.2"; level 2; mgi_id "MGI:5753343"; tag "basic"; tag "TAGENE"; havana_gene "OTTMUSG00000058190.1";
chr7	HAVANA	exon	38141663	38141732	0	+	.	gene_id "ENSMUSG00000108749.3"; transcript_id "ENSMUST00000345783.1"; gene_type "lncRNA"; gene_name "Gm44767"; transcript_type "lncRNA"; transcript_name "Gm44767-270"; exon_number 3; exon_id "ENSMUSE00001328676.2"; level 2; mgi_id "MGI:5753343"; tag "TAGENE"; havana_gene "OTTMUSG00000058190.1";
chr7	HAVANA	exon	38141663	38141732	0	+	.	gene_id "ENSMUSG00000108749.3"; transcript_id "ENSMUST00000345798.1"; gene_type "lncRNA"; gene_name "Gm44767"; transcript_type "lncRNA"; transcript_name "Gm44767-285"; exon_number 5; exon_id "ENSMUSE00001328676.2"; level 2; mgi_id "MGI:5753343"; tag "TAGENE"; havana_gene "OTTMUSG00000058190.1";
chr7	HAVANA	exon	38141663	38141732	0	+	.	gene_id "ENSMUSG00000108749.3"; transcript_id "ENSMUST00000345797.1"; gene_type "lncRNA"; gene_name "Gm44767"; transcript_type "lncRNA"; transcript_name "Gm44767-284"; exon_number 4; exon_id "ENSMUSE00001328676.2"; level 2; mgi_id "MGI:5753343"; tag "TAGENE"; havana_gene "OTTMUSG00000058190.1";
chr7	HAVANA	exon	38141663	38141732	0	+	.	gene_id "ENSMUSG00000108749.3"; transcript_id "ENSMUST00000345802.1"; gene_type "lncRNA"; gene_name "Gm44767"; transcript_type "lncRNA"; transcript_name "Gm44767-289"; exon_number 6; exon_id "ENSMUSE00001328676.2"; level 2; mgi_id "MGI:5753343"; tag "TAGENE"; havana_gene "OTTMUSG00000058190.1";
chr7	HAVANA	exon	38141663	38141732	0	+	.	gene_id "ENSMUSG00000108749.3"; transcript_id "ENSMUST00000345810.1"; gene_type "lncRNA"; gene_name "Gm44767"; transcript_type "lncRNA"; transcript_name "Gm44767-297"; exon_number 4; exon_id "ENSMUSE00001328676.2"; level 2; mgi_id "MGI:5753343"; tag "TAGENE"; havana_gene "OTTMUSG00000058190.1";
chr7	HAVANA	exon	38141663	38141787	0	+	.	gene_id "ENSMUSG00000108749.3"; transcript_id "ENSMUST00000345744.1"; gene_type "lncRNA"; gene_name "Gm44767"; transcript_type "lncRNA"; transcript_name "Gm44767-231"; exon_number 9; exon_id "ENSMUSE00001334463.2"; level 2; mgi_id "MGI:5753343"; tag "TAGENE"; havana_gene "OTTMUSG00000058190.1";
chr7	HAVANA	exon	38141663	38141787	0	+	.	gene_id "ENSMUSG00000108749.3"; transcript_id "ENSMUST00000345747.1"; gene_type "lncRNA"; gene_name "Gm44767"; transcript_type "lncRNA"; transcript_name "Gm44767-234"; exon_number 10; exon_id "ENSMUSE00001334463.2"; level 2; mgi_id "MGI:5753343"; tag "TAGENE"; havana_gene "OTTMUSG00000058190.1";
chr7	HAVANA	exon	38141663	38141787	0	+	.	gene_id "ENSMUSG00000108749.3"; transcript_id "ENSMUST00000345748.1"; gene_type "lncRNA"; gene_name "Gm44767"; transcript_type "lncRNA"; transcript_name "Gm44767-235"; exon_number 9; exon_id "ENSMUSE00001334463.2"; level 2; mgi_id "MGI:5753343"; tag "TAGENE"; havana_gene "OTTMUSG00000058190.1";
chr7	HAVANA	exon	38141663	38141787	0	+	.	gene_id "ENSMUSG00000108749.3"; transcript_id "ENSMUST00000345750.1"; gene_type "lncRNA"; gene_name "Gm44767"; transcript_type "lncRNA"; transcript_name "Gm44767-237"; exon_number 9; exon_id "ENSMUSE00001334463.2"; level 2; mgi_id "MGI:5753343"; tag "TAGENE"; havana_gene "OTTMUSG00000058190.1";
chr7	HAVANA	exon	38141663	38141787	0	+	.	gene_id "ENSMUSG00000108749.3"; transcript_id "ENSMUST00000345749.1"; gene_type "lncRNA"; gene_name "Gm44767"; transcript_type "lncRNA"; transcript_name "Gm44767-236"; exon_number 9; exon_id "ENSMUSE00001334463.2"; level 2; mgi_id "MGI:5753343"; tag "TAGENE"; havana_gene "OTTMUSG00000058190.1";
chr7	HAVANA	exon	38141663	38141787	0	+	.	gene_id "ENSMUSG00000108749.3"; transcript_id "ENSMUST00000345753.1"; gene_type "lncRNA"; gene_name "Gm44767"; transcript_type "lncRNA"; transcript_name "Gm44767-240"; exon_number 7; exon_id "ENSMUSE00001334463.2"; level 2; mgi_id "MGI:5753343"; tag "TAGENE"; havana_gene "OTTMUSG00000058190.1";
chr7	HAVANA	exon	38141663	38141787	0	+	.	gene_id "ENSMUSG00000108749.3"; transcript_id "ENSMUST00000345754.1"; gene_type "lncRNA"; gene_name "Gm44767"; transcript_type "lncRNA"; transcript_name "Gm44767-241"; exon_number 8; exon_id "ENSMUSE00001334463.2"; level 2; mgi_id "MGI:5753343"; tag "TAGENE"; havana_gene "OTTMUSG00000058190.1";
chr7	HAVANA	exon	38141663	38141787	0	+	.	gene_id "ENSMUSG00000108749.3"; transcript_id "ENSMUST00000345756.1"; gene_type "lncRNA"; gene_name "Gm44767"; transcript_type "lncRNA"; transcript_name "Gm44767-243"; exon_number 5; exon_id "ENSMUSE00001334463.2"; level 2; mgi_id "MGI:5753343"; tag "TAGENE"; havana_gene "OTTMUSG00000058190.1";
chr7	HAVANA	exon	38141663	38141787	0	+	.	gene_id "ENSMUSG00000108749.3"; transcript_id "ENSMUST00000345757.1"; gene_type "lncRNA"; gene_name "Gm44767"; transcript_type "lncRNA"; transcript_name "Gm44767-244"; exon_number 7; exon_id "ENSMUSE00001334463.2"; level 2; mgi_id "MGI:5753343"; tag "TAGENE"; havana_gene "OTTMUSG00000058190.1";
chr7	HAVANA	exon	38141663	38141787	0	+	.	gene_id "ENSMUSG00000108749.3"; transcript_id "ENSMUST00000345759.1"; gene_type "lncRNA"; gene_name "Gm44767"; transcript_type "lncRNA"; transcript_name "Gm44767-246"; exon_number 6; exon_id "ENSMUSE00001334463.2"; level 2; mgi_id "MGI:5753343"; tag "TAGENE"; havana_gene "OTTMUSG00000058190.1";
chr7	HAVANA	exon	38141663	38141787	0	+	.	gene_id "ENSMUSG00000108749.3"; transcript_id "ENSMUST00000345760.1"; gene_type "lncRNA"; gene_name "Gm44767"; transcript_type "lncRNA"; transcript_name "Gm44767-247"; exon_number 8; exon_id "ENSMUSE00001334463.2"; level 2; mgi_id "MGI:5753343"; tag "TAGENE"; havana_gene "OTTMUSG00000058190.1";
chr7	HAVANA	exon	38141663	38141787	0	+	.	gene_id "ENSMUSG00000108749.3"; transcript_id "ENSMUST00000345761.1"; gene_type "lncRNA"; gene_name "Gm44767"; transcript_type "lncRNA"; transcript_name "Gm44767-248"; exon_number 6; exon_id "ENSMUSE00001334463.2"; level 2; mgi_id "MGI:5753343"; tag "TAGENE"; havana_gene "OTTMUSG00000058190.1";
chr7	HAVANA	exon	38141663	38141787	0	+	.	gene_id "ENSMUSG00000108749.3"; transcript_id "ENSMUST00000345762.1"; gene_type "lncRNA"; gene_name "Gm44767"; transcript_type "lncRNA"; transcript_name "Gm44767-249"; exon_number 9; exon_id "ENSMUSE00001334463.2"; level 2; mgi_id "MGI:5753343"; tag "basic"; tag "TAGENE"; havana_gene "OTTMUSG00000058190.1";
chr7	HAVANA	exon	38141663	38141787	0	+	.	gene_id "ENSMUSG00000108749.3"; transcript_id "ENSMUST00000345764.1"; gene_type "lncRNA"; gene_name "Gm44767"; transcript_type "lncRNA"; transcript_name "Gm44767-251"; exon_number 8; exon_id "ENSMUSE00001334463.2"; level 2; mgi_id "MGI:5753343"; tag "TAGENE"; havana_gene "OTTMUSG00000058190.1";
chr7	HAVANA	exon	38141663	38141787	0	+	.	gene_id "ENSMUSG00000108749.3"; transcript_id "ENSMUST00000345770.1"; gene_type "lncRNA"; gene_name "Gm44767"; transcript_type "lncRNA"; transcript_name "Gm44767-257"; exon_number 5; exon_id "ENSMUSE00001334463.2"; level 2; mgi_id "MGI:5753343"; tag "basic"; tag "TAGENE"; havana_gene "OTTMUSG00000058190.1";
chr7	HAVANA	exon	38141663	38141787	0	+	.	gene_id "ENSMUSG00000108749.3"; transcript_id "ENSMUST00000345772.1"; gene_type "lncRNA"; gene_name "Gm44767"; transcript_type "lncRNA"; transcript_name "Gm44767-259"; exon_number 6; exon_id "ENSMUSE00001334463.2"; level 2; mgi_id "MGI:5753343"; tag "basic"; tag "TAGENE"; havana_gene "OTTMUSG00000058190.1";
chr7	HAVANA	exon	38141663	38141787	0	+	.	gene_id "ENSMUSG00000108749.3"; transcript_id "ENSMUST00000185556.8"; gene_type "lncRNA"; gene_name "Gm44767"; transcript_type "lncRNA"; transcript_name "Gm44767-201"; exon_number 6; exon_id "ENSMUSE00001334463.2"; level 2; transcript_support_level "1"; mgi_id "MGI:5753343"; tag "basic"; tag "TAGENE"; havana_gene "OTTMUSG00000058190.1"; havana_transcript "OTTMUST00000126503.1";
chr7	HAVANA	exon	38141663	38141787	0	+	.	gene_id "ENSMUSG00000108749.3"; transcript_id "ENSMUST00000345771.1"; gene_type "lncRNA"; gene_name "Gm44767"; transcript_type "lncRNA"; transcript_name "Gm44767-258"; exon_number 4; exon_id "ENSMUSE00001334463.2"; level 2; mgi_id "MGI:5753343"; tag "TAGENE"; havana_gene "OTTMUSG00000058190.1";
chr7	HAVANA	exon	38141663	38141787	0	+	.	gene_id "ENSMUSG00000108749.3"; transcript_id "ENSMUST00000345774.1"; gene_type "lncRNA"; gene_name "Gm44767"; transcript_type "lncRNA"; transcript_name "Gm44767-261"; exon_number 5; exon_id "ENSMUSE00001334463.2"; level 2; mgi_id "MGI:5753343"; tag "TAGENE"; havana_gene "OTTMUSG00000058190.1";
chr7	HAVANA	exon	38141663	38141787	0	+	.	gene_id "ENSMUSG00000108749.3"; transcript_id "ENSMUST00000345773.1"; gene_type "lncRNA"; gene_name "Gm44767"; transcript_type "lncRNA"; transcript_name "Gm44767-260"; exon_number 5; exon_id "ENSMUSE00001334463.2"; level 2; mgi_id "MGI:5753343"; tag "TAGENE"; havana_gene "OTTMUSG00000058190.1";
chr7	HAVANA	exon	38141663	38141787	0	+	.	gene_id "ENSMUSG00000108749.3"; transcript_id "ENSMUST00000345777.1"; gene_type "lncRNA"; gene_name "Gm44767"; transcript_type "lncRNA"; transcript_name "Gm44767-264"; exon_number 3; exon_id "ENSMUSE00001334463.2"; level 2; mgi_id "MGI:5753343"; tag "TAGENE"; havana_gene "OTTMUSG00000058190.1";
chr7	HAVANA	exon	38141663	38141787	0	+	.	gene_id "ENSMUSG00000108749.3"; transcript_id "ENSMUST00000345778.1"; gene_type "lncRNA"; gene_name "Gm44767"; transcript_type "lncRNA"; transcript_name "Gm44767-265"; exon_number 3; exon_id "ENSMUSE00001334463.2"; level 2; mgi_id "MGI:5753343"; tag "TAGENE"; havana_gene "OTTMUSG00000058190.1";
chr7	HAVANA	exon	38141663	38141787	0	+	.	gene_id "ENSMUSG00000108749.3"; transcript_id "ENSMUST00000345779.1"; gene_type "lncRNA"; gene_name "Gm44767"; transcript_type "lncRNA"; transcript_name "Gm44767-266"; exon_number 4; exon_id "ENSMUSE00001334463.2"; level 2; mgi_id "MGI:5753343"; tag "TAGENE"; havana_gene "OTTMUSG00000058190.1";
chr7	HAVANA	exon	38141663	38141787	0	+	.	gene_id "ENSMUSG00000108749.3"; transcript_id "ENSMUST00000345782.1"; gene_type "lncRNA"; gene_name "Gm44767"; transcript_type "lncRNA"; transcript_name "Gm44767-269"; exon_number 5; exon_id "ENSMUSE00001334463.2"; level 2; mgi_id "MGI:5753343"; tag "TAGENE"; havana_gene "OTTMUSG00000058190.1";
chr7	HAVANA	exon	38141663	38141787	0	+	.	gene_id "ENSMUSG00000108749.3"; transcript_id "ENSMUST00000345784.1"; gene_type "lncRNA"; gene_name "Gm44767"; transcript_type "lncRNA"; transcript_name "Gm44767-271"; exon_number 6; exon_id "ENSMUSE00001334463.2"; level 2; mgi_id "MGI:5753343"; tag "TAGENE"; havana_gene "OTTMUSG00000058190.1";
chr7	HAVANA	exon	38141663	38141787	0	+	.	gene_id "ENSMUSG00000108749.3"; transcript_id "ENSMUST00000345785.1"; gene_type "lncRNA"; gene_name "Gm44767"; transcript_type "lncRNA"; transcript_name "Gm44767-272"; exon_number 4; exon_id "ENSMUSE00001334463.2"; level 2; mgi_id "MGI:5753343"; tag "TAGENE"; havana_gene "OTTMUSG00000058190.1";
chr7	HAVANA	exon	38141663	38141787	0	+	.	gene_id "ENSMUSG00000108749.3"; transcript_id "ENSMUST00000345786.1"; gene_type "lncRNA"; gene_name "Gm44767"; transcript_type "lncRNA"; transcript_name "Gm44767-273"; exon_number 4; exon_id "ENSMUSE00001334463.2"; level 2; mgi_id "MGI:5753343"; tag "TAGENE"; havana_gene "OTTMUSG00000058190.1";
chr7	HAVANA	exon	38141663	38141787	0	+	.	gene_id "ENSMUSG00000108749.3"; transcript_id "ENSMUST00000345751.1"; gene_type "lncRNA"; gene_name "Gm44767"; transcript_type "lncRNA"; transcript_name "Gm44767-238"; exon_number 5; exon_id "ENSMUSE00001334463.2"; level 2; mgi_id "MGI:5753343"; tag "basic"; tag "TAGENE"; havana_gene "OTTMUSG00000058190.1";
chr7	HAVANA	exon	38141663	38141787	0	+	.	gene_id "ENSMUSG00000108749.3"; transcript_id "ENSMUST00000345796.1"; gene_type "lncRNA"; gene_name "Gm44767"; transcript_type "lncRNA"; transcript_name "Gm44767-283"; exon_number 5; exon_id "ENSMUSE00001334463.2"; level 2; mgi_id "MGI:5753343"; tag "TAGENE"; havana_gene "OTTMUSG00000058190.1";
chr7	HAVANA	exon	38141663	38141787	0	+	.	gene_id "ENSMUSG00000108749.3"; transcript_id "ENSMUST00000345795.1"; gene_type "lncRNA"; gene_name "Gm44767"; transcript_type "lncRNA"; transcript_name "Gm44767-282"; exon_number 4; exon_id "ENSMUSE00001334463.2"; level 2; mgi_id "MGI:5753343"; tag "TAGENE"; havana_gene "OTTMUSG00000058190.1";
chr7	HAVANA	exon	38141663	38141787	0	+	.	gene_id "ENSMUSG00000108749.3"; transcript_id "ENSMUST00000345799.1"; gene_type "lncRNA"; gene_name "Gm44767"; transcript_type "lncRNA"; transcript_name "Gm44767-286"; exon_number 5; exon_id "ENSMUSE00001334463.2"; level 2; mgi_id "MGI:5753343"; tag "TAGENE"; havana_gene "OTTMUSG00000058190.1";
chr7	HAVANA	exon	38141663	38141787	0	+	.	gene_id "ENSMUSG00000108749.3"; transcript_id "ENSMUST00000345800.1"; gene_type "lncRNA"; gene_name "Gm44767"; transcript_type "lncRNA"; transcript_name "Gm44767-287"; exon_number 3; exon_id "ENSMUSE00001334463.2"; level 2; mgi_id "MGI:5753343"; tag "TAGENE"; havana_gene "OTTMUSG00000058190.1";
chr7	HAVANA	exon	38141663	38141787	0	+	.	gene_id "ENSMUSG00000108749.3"; transcript_id "ENSMUST00000345801.1"; gene_type "lncRNA"; gene_name "Gm44767"; transcript_type "lncRNA"; transcript_name "Gm44767-288"; exon_number 5; exon_id "ENSMUSE00001334463.2"; level 2; mgi_id "MGI:5753343"; tag "TAGENE"; havana_gene "OTTMUSG00000058190.1";
chr7	HAVANA	exon	38141663	38141787	0	+	.	gene_id "ENSMUSG00000108749.3"; transcript_id "ENSMUST00000345805.1"; gene_type "lncRNA"; gene_name "Gm44767"; transcript_type "lncRNA"; transcript_name "Gm44767-292"; exon_number 5; exon_id "ENSMUSE00001334463.2"; level 2; mgi_id "MGI:5753343"; tag "TAGENE"; havana_gene "OTTMUSG00000058190.1";
chr7	HAVANA	exon	38141663	38141787	0	+	.	gene_id "ENSMUSG00000108749.3"; transcript_id "ENSMUST00000345806.1"; gene_type "lncRNA"; gene_name "Gm44767"; transcript_type "lncRNA"; transcript_name "Gm44767-293"; exon_number 4; exon_id "ENSMUSE00001334463.2"; level 2; mgi_id "MGI:5753343"; tag "TAGENE"; havana_gene "OTTMUSG00000058190.1";
chr7	HAVANA	exon	38141663	38141787	0	+	.	gene_id "ENSMUSG00000108749.3"; transcript_id "ENSMUST00000345803.1"; gene_type "lncRNA"; gene_name "Gm44767"; transcript_type "lncRNA"; transcript_name "Gm44767-290"; exon_number 4; exon_id "ENSMUSE00001334463.2"; level 2; mgi_id "MGI:5753343"; tag "TAGENE"; havana_gene "OTTMUSG00000058190.1";
chr7	HAVANA	exon	38141663	38141787	0	+	.	gene_id "ENSMUSG00000108749.3"; transcript_id "ENSMUST00000345765.1"; gene_type "lncRNA"; gene_name "Gm44767"; transcript_type "lncRNA"; transcript_name "Gm44767-252"; exon_number 5; exon_id "ENSMUSE00001334463.2"; level 2; mgi_id "MGI:5753343"; tag "TAGENE"; havana_gene "OTTMUSG00000058190.1";
chr7	HAVANA	exon	38141663	38141787	0	+	.	gene_id "ENSMUSG00000108749.3"; transcript_id "ENSMUST00000345766.1"; gene_type "lncRNA"; gene_name "Gm44767"; transcript_type "lncRNA"; transcript_name "Gm44767-253"; exon_number 4; exon_id "ENSMUSE00001334463.2"; level 2; mgi_id "MGI:5753343"; tag "TAGENE"; havana_gene "OTTMUSG00000058190.1";
chr7	HAVANA	exon	38141663	38141787	0	+	.	gene_id "ENSMUSG00000108749.3"; transcript_id "ENSMUST00000345808.1"; gene_type "lncRNA"; gene_name "Gm44767"; transcript_type "lncRNA"; transcript_name "Gm44767-295"; exon_number 4; exon_id "ENSMUSE00001334463.2"; level 2; mgi_id "MGI:5753343"; tag "TAGENE"; havana_gene "OTTMUSG00000058190.1";
chr7	HAVANA	exon	38141663	38141787	0	+	.	gene_id "ENSMUSG00000108749.3"; transcript_id "ENSMUST00000345804.1"; gene_type "lncRNA"; gene_name "Gm44767"; transcript_type "lncRNA"; transcript_name "Gm44767-291"; exon_number 6; exon_id "ENSMUSE00001334463.2"; level 2; mgi_id "MGI:5753343"; tag "basic"; tag "TAGENE"; havana_gene "OTTMUSG00000058190.1";
chr7	HAVANA	exon	38141663	38141787	0	+	.	gene_id "ENSMUSG00000108749.3"; transcript_id "ENSMUST00000345767.1"; gene_type "lncRNA"; gene_name "Gm44767"; transcript_type "lncRNA"; transcript_name "Gm44767-254"; exon_number 4; exon_id "ENSMUSE00001334463.2"; level 2; mgi_id "MGI:5753343"; tag "TAGENE"; havana_gene "OTTMUSG00000058190.1";
chr7	HAVANA	exon	38141663	38141787	0	+	.	gene_id "ENSMUSG00000108749.3"; transcript_id "ENSMUST00000345809.1"; gene_type "lncRNA"; gene_name "Gm44767"; transcript_type "lncRNA"; transcript_name "Gm44767-296"; exon_number 5; exon_id "ENSMUSE00001334463.2"; level 2; mgi_id "MGI:5753343"; tag "TAGENE"; havana_gene "OTTMUSG00000058190.1";
chr7	HAVANA	exon	38141663	38141787	0	+	.	gene_id "ENSMUSG00000108749.3"; transcript_id "ENSMUST00000345811.1"; gene_type "lncRNA"; gene_name "Gm44767"; transcript_type "lncRNA"; transcript_name "Gm44767-298"; exon_number 4; exon_id "ENSMUSE00001334463.2"; level 2; mgi_id "MGI:5753343"; tag "TAGENE"; havana_gene "OTTMUSG00000058190.1";
chr7	HAVANA	exon	38141663	38141787	0	+	.	gene_id "ENSMUSG00000108749.3"; transcript_id "ENSMUST00000345813.1"; gene_type "lncRNA"; gene_name "Gm44767"; transcript_type "lncRNA"; transcript_name "Gm44767-300"; exon_number 5; exon_id "ENSMUSE00001334463.2"; level 2; mgi_id "MGI:5753343"; tag "TAGENE"; havana_gene "OTTMUSG00000058190.1";
chr7	HAVANA	exon	38141663	38141787	0	+	.	gene_id "ENSMUSG00000108749.3"; transcript_id "ENSMUST00000345812.1"; gene_type "lncRNA"; gene_name "Gm44767"; transcript_type "lncRNA"; transcript_name "Gm44767-299"; exon_number 4; exon_id "ENSMUSE00001334463.2"; level 2; mgi_id "MGI:5753343"; tag "TAGENE"; havana_gene "OTTMUSG00000058190.1";
chr7	HAVANA	exon	38141663	38141787	0	+	.	gene_id "ENSMUSG00000108749.3"; transcript_id "ENSMUST00000345768.1"; gene_type "lncRNA"; gene_name "Gm44767"; transcript_type "lncRNA"; transcript_name "Gm44767-255"; exon_number 5; exon_id "ENSMUSE00001334463.2"; level 2; mgi_id "MGI:5753343"; tag "basic"; tag "TAGENE"; havana_gene "OTTMUSG00000058190.1";
chr7	HAVANA	exon	38141663	38141787	0	+	.	gene_id "ENSMUSG00000108749.3"; transcript_id "ENSMUST00000345816.1"; gene_type "lncRNA"; gene_name "Gm44767"; transcript_type "lncRNA"; transcript_name "Gm44767-302"; exon_number 4; exon_id "ENSMUSE00001334463.2"; level 2; mgi_id "MGI:5753343"; tag "TAGENE"; havana_gene "OTTMUSG00000058190.1";
chr7	ENSEMBL_gcm37	exon	38141663	38141787	0.245979299243103	+	.	gene_id "ENSMUSG00000108749.3"; transcript_id "ENSMUSG00000108749.3_tx_22"; exon_id "chr7_38141663_38141787_+"; exonnum "8"; txlen "1945";
chr7	ENSEMBL_gcm37	exon	38141663	38141787	0.245979299243103	+	.	gene_id "ENSMUSG00000108749.3"; transcript_id "ENSMUSG00000108749.3_tx_23"; exon_id "chr7_38141663_38141787_+"; exonnum "9"; txlen "2067";
chr7	ENSEMBL_gcm37	exon	38141663	38141787	0.245979299243103	+	.	gene_id "ENSMUSG00000108749.3"; transcript_id "ENSMUSG00000108749.3_tx_59"; exon_id "chr7_38141663_38141787_+"; exonnum "14"; txlen "3483";
chr7	ENSEMBL_gcm37	exon	38141663	38141787	0.245979299243103	+	.	gene_id "ENSMUSG00000108749.3"; transcript_id "ENSMUSG00000108749.3_tx_61"; exon_id "chr7_38141663_38141787_+"; exonnum "14"; txlen "3480";
chr7	HAVANA	exon	38141663	38142478	0	+	.	gene_id "ENSMUSG00000108749.3"; transcript_id "ENSMUST00000345814.1"; gene_type "lncRNA"; gene_name "Gm44767"; transcript_type "lncRNA"; transcript_name "Gm44767-301"; exon_number 5; exon_id "ENSMUSE00001681286.1"; level 2; mgi_id "MGI:5753343"; tag "basic"; tag "TAGENE"; havana_gene "OTTMUSG00000058190.1";
chr7	HAVANA	exon	38141663	38142481	0	+	.	gene_id "ENSMUSG00000108749.3"; transcript_id "ENSMUST00000345763.1"; gene_type "lncRNA"; gene_name "Gm44767"; transcript_type "lncRNA"; transcript_name "Gm44767-250"; exon_number 7; exon_id "ENSMUSE00001681223.1"; level 2; mgi_id "MGI:5753343"; tag "TAGENE"; havana_gene "OTTMUSG00000058190.1";
chr7	HAVANA	exon	38141663	38142484	0	+	.	gene_id "ENSMUSG00000108749.3"; transcript_id "ENSMUST00000345807.1"; gene_type "lncRNA"; gene_name "Gm44767"; transcript_type "lncRNA"; transcript_name "Gm44767-294"; exon_number 4; exon_id "ENSMUSE00001681292.1"; level 2; mgi_id "MGI:5753343"; tag "TAGENE"; havana_gene "OTTMUSG00000058190.1";
chr7	HAVANA	exon	38142000	38142478	0	+	.	gene_id "ENSMUSG00000108749.3"; transcript_id "ENSMUST00000345772.1"; gene_type "lncRNA"; gene_name "Gm44767"; transcript_type "lncRNA"; transcript_name "Gm44767-259"; exon_number 7; exon_id "ENSMUSE00001681213.1"; level 2; mgi_id "MGI:5753343"; tag "basic"; tag "TAGENE"; havana_gene "OTTMUSG00000058190.1";
chr7	HAVANA	exon	38142000	38142478	0	+	.	gene_id "ENSMUSG00000108749.3"; transcript_id "ENSMUST00000345785.1"; gene_type "lncRNA"; gene_name "Gm44767"; transcript_type "lncRNA"; transcript_name "Gm44767-272"; exon_number 5; exon_id "ENSMUSE00001681213.1"; level 2; mgi_id "MGI:5753343"; tag "TAGENE"; havana_gene "OTTMUSG00000058190.1";
chr7	HAVANA	exon	38142000	38142478	0	+	.	gene_id "ENSMUSG00000108749.3"; transcript_id "ENSMUST00000345806.1"; gene_type "lncRNA"; gene_name "Gm44767"; transcript_type "lncRNA"; transcript_name "Gm44767-293"; exon_number 5; exon_id "ENSMUSE00001681213.1"; level 2; mgi_id "MGI:5753343"; tag "TAGENE"; havana_gene "OTTMUSG00000058190.1";
chr7	HAVANA	exon	38142000	38142481	0	+	.	gene_id "ENSMUSG00000108749.3"; transcript_id "ENSMUST00000345744.1"; gene_type "lncRNA"; gene_name "Gm44767"; transcript_type "lncRNA"; transcript_name "Gm44767-231"; exon_number 10; exon_id "ENSMUSE00001681261.1"; level 2; mgi_id "MGI:5753343"; tag "TAGENE"; havana_gene "OTTMUSG00000058190.1";
chr7	HAVANA	exon	38142000	38142481	0	+	.	gene_id "ENSMUSG00000108749.3"; transcript_id "ENSMUST00000345750.1"; gene_type "lncRNA"; gene_name "Gm44767"; transcript_type "lncRNA"; transcript_name "Gm44767-237"; exon_number 10; exon_id "ENSMUSE00001681261.1"; level 2; mgi_id "MGI:5753343"; tag "TAGENE"; havana_gene "OTTMUSG00000058190.1";
chr7	HAVANA	exon	38142000	38142481	0	+	.	gene_id "ENSMUSG00000108749.3"; transcript_id "ENSMUST00000345759.1"; gene_type "lncRNA"; gene_name "Gm44767"; transcript_type "lncRNA"; transcript_name "Gm44767-246"; exon_number 7; exon_id "ENSMUSE00001681261.1"; level 2; mgi_id "MGI:5753343"; tag "TAGENE"; havana_gene "OTTMUSG00000058190.1";
chr7	HAVANA	exon	38142000	38142481	0	+	.	gene_id "ENSMUSG00000108749.3"; transcript_id "ENSMUST00000345761.1"; gene_type "lncRNA"; gene_name "Gm44767"; transcript_type "lncRNA"; transcript_name "Gm44767-248"; exon_number 7; exon_id "ENSMUSE00001681261.1"; level 2; mgi_id "MGI:5753343"; tag "TAGENE"; havana_gene "OTTMUSG00000058190.1";
chr7	HAVANA	exon	38142000	38142481	0	+	.	gene_id "ENSMUSG00000108749.3"; transcript_id "ENSMUST00000345762.1"; gene_type "lncRNA"; gene_name "Gm44767"; transcript_type "lncRNA"; transcript_name "Gm44767-249"; exon_number 10; exon_id "ENSMUSE00001681261.1"; level 2; mgi_id "MGI:5753343"; tag "basic"; tag "TAGENE"; havana_gene "OTTMUSG00000058190.1";
chr7	HAVANA	exon	38142000	38142481	0	+	.	gene_id "ENSMUSG00000108749.3"; transcript_id "ENSMUST00000345764.1"; gene_type "lncRNA"; gene_name "Gm44767"; transcript_type "lncRNA"; transcript_name "Gm44767-251"; exon_number 9; exon_id "ENSMUSE00001681261.1"; level 2; mgi_id "MGI:5753343"; tag "TAGENE"; havana_gene "OTTMUSG00000058190.1";
chr7	HAVANA	exon	38142000	38142481	0	+	.	gene_id "ENSMUSG00000108749.3"; transcript_id "ENSMUST00000345774.1"; gene_type "lncRNA"; gene_name "Gm44767"; transcript_type "lncRNA"; transcript_name "Gm44767-261"; exon_number 6; exon_id "ENSMUSE00001681261.1"; level 2; mgi_id "MGI:5753343"; tag "TAGENE"; havana_gene "OTTMUSG00000058190.1";
chr7	HAVANA	exon	38142000	38142481	0	+	.	gene_id "ENSMUSG00000108749.3"; transcript_id "ENSMUST00000345775.1"; gene_type "lncRNA"; gene_name "Gm44767"; transcript_type "lncRNA"; transcript_name "Gm44767-262"; exon_number 7; exon_id "ENSMUSE00001681261.1"; level 2; mgi_id "MGI:5753343"; tag "TAGENE"; havana_gene "OTTMUSG00000058190.1";
chr7	HAVANA	exon	38142000	38142481	0	+	.	gene_id "ENSMUSG00000108749.3"; transcript_id "ENSMUST00000345783.1"; gene_type "lncRNA"; gene_name "Gm44767"; transcript_type "lncRNA"; transcript_name "Gm44767-270"; exon_number 4; exon_id "ENSMUSE00001681261.1"; level 2; mgi_id "MGI:5753343"; tag "TAGENE"; havana_gene "OTTMUSG00000058190.1";
chr7	HAVANA	exon	38142000	38142481	0	+	.	gene_id "ENSMUSG00000108749.3"; transcript_id "ENSMUST00000345784.1"; gene_type "lncRNA"; gene_name "Gm44767"; transcript_type "lncRNA"; transcript_name "Gm44767-271"; exon_number 7; exon_id "ENSMUSE00001681261.1"; level 2; mgi_id "MGI:5753343"; tag "TAGENE"; havana_gene "OTTMUSG00000058190.1";
chr7	HAVANA	exon	38142000	38142481	0	+	.	gene_id "ENSMUSG00000108749.3"; transcript_id "ENSMUST00000345786.1"; gene_type "lncRNA"; gene_name "Gm44767"; transcript_type "lncRNA"; transcript_name "Gm44767-273"; exon_number 5; exon_id "ENSMUSE00001681261.1"; level 2; mgi_id "MGI:5753343"; tag "TAGENE"; havana_gene "OTTMUSG00000058190.1";
chr7	HAVANA	exon	38142000	38142481	0	+	.	gene_id "ENSMUSG00000108749.3"; transcript_id "ENSMUST00000345805.1"; gene_type "lncRNA"; gene_name "Gm44767"; transcript_type "lncRNA"; transcript_name "Gm44767-292"; exon_number 6; exon_id "ENSMUSE00001681261.1"; level 2; mgi_id "MGI:5753343"; tag "TAGENE"; havana_gene "OTTMUSG00000058190.1";
chr7	HAVANA	exon	38142000	38142481	0	+	.	gene_id "ENSMUSG00000108749.3"; transcript_id "ENSMUST00000345808.1"; gene_type "lncRNA"; gene_name "Gm44767"; transcript_type "lncRNA"; transcript_name "Gm44767-295"; exon_number 5; exon_id "ENSMUSE00001681261.1"; level 2; mgi_id "MGI:5753343"; tag "TAGENE"; havana_gene "OTTMUSG00000058190.1";
chr7	HAVANA	exon	38142000	38142481	0	+	.	gene_id "ENSMUSG00000108749.3"; transcript_id "ENSMUST00000345810.1"; gene_type "lncRNA"; gene_name "Gm44767"; transcript_type "lncRNA"; transcript_name "Gm44767-297"; exon_number 5; exon_id "ENSMUSE00001681261.1"; level 2; mgi_id "MGI:5753343"; tag "TAGENE"; havana_gene "OTTMUSG00000058190.1";
chr7	HAVANA	exon	38142000	38142484	0	+	.	gene_id "ENSMUSG00000108749.3"; transcript_id "ENSMUST00000345747.1"; gene_type "lncRNA"; gene_name "Gm44767"; transcript_type "lncRNA"; transcript_name "Gm44767-234"; exon_number 11; exon_id "ENSMUSE00001681217.1"; level 2; mgi_id "MGI:5753343"; tag "TAGENE"; havana_gene "OTTMUSG00000058190.1";
chr7	HAVANA	exon	38142000	38142484	0	+	.	gene_id "ENSMUSG00000108749.3"; transcript_id "ENSMUST00000345748.1"; gene_type "lncRNA"; gene_name "Gm44767"; transcript_type "lncRNA"; transcript_name "Gm44767-235"; exon_number 10; exon_id "ENSMUSE00001681217.1"; level 2; mgi_id "MGI:5753343"; tag "TAGENE"; havana_gene "OTTMUSG00000058190.1";
chr7	HAVANA	exon	38142000	38142484	0	+	.	gene_id "ENSMUSG00000108749.3"; transcript_id "ENSMUST00000345749.1"; gene_type "lncRNA"; gene_name "Gm44767"; transcript_type "lncRNA"; transcript_name "Gm44767-236"; exon_number 10; exon_id "ENSMUSE00001681217.1"; level 2; mgi_id "MGI:5753343"; tag "TAGENE"; havana_gene "OTTMUSG00000058190.1";
chr7	HAVANA	exon	38142000	38142484	0	+	.	gene_id "ENSMUSG00000108749.3"; transcript_id "ENSMUST00000345755.1"; gene_type "lncRNA"; gene_name "Gm44767"; transcript_type "lncRNA"; transcript_name "Gm44767-242"; exon_number 9; exon_id "ENSMUSE00001681217.1"; level 2; mgi_id "MGI:5753343"; tag "TAGENE"; havana_gene "OTTMUSG00000058190.1";
chr7	HAVANA	exon	38142000	38142484	0	+	.	gene_id "ENSMUSG00000108749.3"; transcript_id "ENSMUST00000345756.1"; gene_type "lncRNA"; gene_name "Gm44767"; transcript_type "lncRNA"; transcript_name "Gm44767-243"; exon_number 6; exon_id "ENSMUSE00001681217.1"; level 2; mgi_id "MGI:5753343"; tag "TAGENE"; havana_gene "OTTMUSG00000058190.1";
chr7	HAVANA	exon	38142000	38142484	0	+	.	gene_id "ENSMUSG00000108749.3"; transcript_id "ENSMUST00000345757.1"; gene_type "lncRNA"; gene_name "Gm44767"; transcript_type "lncRNA"; transcript_name "Gm44767-244"; exon_number 8; exon_id "ENSMUSE00001681217.1"; level 2; mgi_id "MGI:5753343"; tag "TAGENE"; havana_gene "OTTMUSG00000058190.1";
chr7	HAVANA	exon	38142000	38142484	0	+	.	gene_id "ENSMUSG00000108749.3"; transcript_id "ENSMUST00000345758.1"; gene_type "lncRNA"; gene_name "Gm44767"; transcript_type "lncRNA"; transcript_name "Gm44767-245"; exon_number 8; exon_id "ENSMUSE00001681217.1"; level 2; mgi_id "MGI:5753343"; tag "TAGENE"; havana_gene "OTTMUSG00000058190.1";
chr7	HAVANA	exon	38142000	38142484	0	+	.	gene_id "ENSMUSG00000108749.3"; transcript_id "ENSMUST00000345760.1"; gene_type "lncRNA"; gene_name "Gm44767"; transcript_type "lncRNA"; transcript_name "Gm44767-247"; exon_number 9; exon_id "ENSMUSE00001681217.1"; level 2; mgi_id "MGI:5753343"; tag "TAGENE"; havana_gene "OTTMUSG00000058190.1";
chr7	HAVANA	exon	38142000	38142484	0	+	.	gene_id "ENSMUSG00000108749.3"; transcript_id "ENSMUST00000345773.1"; gene_type "lncRNA"; gene_name "Gm44767"; transcript_type "lncRNA"; transcript_name "Gm44767-260"; exon_number 6; exon_id "ENSMUSE00001681217.1"; level 2; mgi_id "MGI:5753343"; tag "TAGENE"; havana_gene "OTTMUSG00000058190.1";
chr7	HAVANA	exon	38142000	38142484	0	+	.	gene_id "ENSMUSG00000108749.3"; transcript_id "ENSMUST00000345776.1"; gene_type "lncRNA"; gene_name "Gm44767"; transcript_type "lncRNA"; transcript_name "Gm44767-263"; exon_number 7; exon_id "ENSMUSE00001681217.1"; level 2; mgi_id "MGI:5753343"; tag "TAGENE"; havana_gene "OTTMUSG00000058190.1";
chr7	HAVANA	exon	38142000	38142484	0	+	.	gene_id "ENSMUSG00000108749.3"; transcript_id "ENSMUST00000345777.1"; gene_type "lncRNA"; gene_name "Gm44767"; transcript_type "lncRNA"; transcript_name "Gm44767-264"; exon_number 4; exon_id "ENSMUSE00001681217.1"; level 2; mgi_id "MGI:5753343"; tag "TAGENE"; havana_gene "OTTMUSG00000058190.1";
chr7	HAVANA	exon	38142000	38142484	0	+	.	gene_id "ENSMUSG00000108749.3"; transcript_id "ENSMUST00000345778.1"; gene_type "lncRNA"; gene_name "Gm44767"; transcript_type "lncRNA"; transcript_name "Gm44767-265"; exon_number 4; exon_id "ENSMUSE00001681217.1"; level 2; mgi_id "MGI:5753343"; tag "TAGENE"; havana_gene "OTTMUSG00000058190.1";
chr7	HAVANA	exon	38142000	38142484	0	+	.	gene_id "ENSMUSG00000108749.3"; transcript_id "ENSMUST00000345779.1"; gene_type "lncRNA"; gene_name "Gm44767"; transcript_type "lncRNA"; transcript_name "Gm44767-266"; exon_number 5; exon_id "ENSMUSE00001681217.1"; level 2; mgi_id "MGI:5753343"; tag "TAGENE"; havana_gene "OTTMUSG00000058190.1";
chr7	HAVANA	exon	38142000	38142484	0	+	.	gene_id "ENSMUSG00000108749.3"; transcript_id "ENSMUST00000345780.1"; gene_type "lncRNA"; gene_name "Gm44767"; transcript_type "lncRNA"; transcript_name "Gm44767-267"; exon_number 6; exon_id "ENSMUSE00001681217.1"; level 2; mgi_id "MGI:5753343"; tag "TAGENE"; havana_gene "OTTMUSG00000058190.1";
chr7	HAVANA	exon	38142000	38142484	0	+	.	gene_id "ENSMUSG00000108749.3"; transcript_id "ENSMUST00000345781.1"; gene_type "lncRNA"; gene_name "Gm44767"; transcript_type "lncRNA"; transcript_name "Gm44767-268"; exon_number 7; exon_id "ENSMUSE00001681217.1"; level 2; mgi_id "MGI:5753343"; tag "basic"; tag "TAGENE"; havana_gene "OTTMUSG00000058190.1";
chr7	HAVANA	exon	38142000	38142484	0	+	.	gene_id "ENSMUSG00000108749.3"; transcript_id "ENSMUST00000345782.1"; gene_type "lncRNA"; gene_name "Gm44767"; transcript_type "lncRNA"; transcript_name "Gm44767-269"; exon_number 6; exon_id "ENSMUSE00001681217.1"; level 2; mgi_id "MGI:5753343"; tag "TAGENE"; havana_gene "OTTMUSG00000058190.1";
chr7	HAVANA	exon	38142000	38142484	0	+	.	gene_id "ENSMUSG00000108749.3"; transcript_id "ENSMUST00000345798.1"; gene_type "lncRNA"; gene_name "Gm44767"; transcript_type "lncRNA"; transcript_name "Gm44767-285"; exon_number 6; exon_id "ENSMUSE00001681217.1"; level 2; mgi_id "MGI:5753343"; tag "TAGENE"; havana_gene "OTTMUSG00000058190.1";
chr7	HAVANA	exon	38142000	38142484	0	+	.	gene_id "ENSMUSG00000108749.3"; transcript_id "ENSMUST00000345799.1"; gene_type "lncRNA"; gene_name "Gm44767"; transcript_type "lncRNA"; transcript_name "Gm44767-286"; exon_number 6; exon_id "ENSMUSE00001681217.1"; level 2; mgi_id "MGI:5753343"; tag "TAGENE"; havana_gene "OTTMUSG00000058190.1";
chr7	HAVANA	exon	38142000	38142484	0	+	.	gene_id "ENSMUSG00000108749.3"; transcript_id "ENSMUST00000345800.1"; gene_type "lncRNA"; gene_name "Gm44767"; transcript_type "lncRNA"; transcript_name "Gm44767-287"; exon_number 4; exon_id "ENSMUSE00001681217.1"; level 2; mgi_id "MGI:5753343"; tag "TAGENE"; havana_gene "OTTMUSG00000058190.1";
chr7	HAVANA	exon	38142000	38142484	0	+	.	gene_id "ENSMUSG00000108749.3"; transcript_id "ENSMUST00000345801.1"; gene_type "lncRNA"; gene_name "Gm44767"; transcript_type "lncRNA"; transcript_name "Gm44767-288"; exon_number 6; exon_id "ENSMUSE00001681217.1"; level 2; mgi_id "MGI:5753343"; tag "TAGENE"; havana_gene "OTTMUSG00000058190.1";
chr7	HAVANA	exon	38142000	38142484	0	+	.	gene_id "ENSMUSG00000108749.3"; transcript_id "ENSMUST00000345802.1"; gene_type "lncRNA"; gene_name "Gm44767"; transcript_type "lncRNA"; transcript_name "Gm44767-289"; exon_number 7; exon_id "ENSMUSE00001681217.1"; level 2; mgi_id "MGI:5753343"; tag "TAGENE"; havana_gene "OTTMUSG00000058190.1";
chr7	HAVANA	exon	38142000	38142484	0	+	.	gene_id "ENSMUSG00000108749.3"; transcript_id "ENSMUST00000345803.1"; gene_type "lncRNA"; gene_name "Gm44767"; transcript_type "lncRNA"; transcript_name "Gm44767-290"; exon_number 5; exon_id "ENSMUSE00001681217.1"; level 2; mgi_id "MGI:5753343"; tag "TAGENE"; havana_gene "OTTMUSG00000058190.1";
chr7	HAVANA	exon	38142000	38142484	0	+	.	gene_id "ENSMUSG00000108749.3"; transcript_id "ENSMUST00000345809.1"; gene_type "lncRNA"; gene_name "Gm44767"; transcript_type "lncRNA"; transcript_name "Gm44767-296"; exon_number 6; exon_id "ENSMUSE00001681217.1"; level 2; mgi_id "MGI:5753343"; tag "TAGENE"; havana_gene "OTTMUSG00000058190.1";
chr7	HAVANA	exon	38142000	38142484	0	+	.	gene_id "ENSMUSG00000108749.3"; transcript_id "ENSMUST00000345811.1"; gene_type "lncRNA"; gene_name "Gm44767"; transcript_type "lncRNA"; transcript_name "Gm44767-298"; exon_number 5; exon_id "ENSMUSE00001681217.1"; level 2; mgi_id "MGI:5753343"; tag "TAGENE"; havana_gene "OTTMUSG00000058190.1";
chr7	HAVANA	exon	38142000	38142484	0	+	.	gene_id "ENSMUSG00000108749.3"; transcript_id "ENSMUST00000345813.1"; gene_type "lncRNA"; gene_name "Gm44767"; transcript_type "lncRNA"; transcript_name "Gm44767-300"; exon_number 6; exon_id "ENSMUSE00001681217.1"; level 2; mgi_id "MGI:5753343"; tag "TAGENE"; havana_gene "OTTMUSG00000058190.1";
chr7	HAVANA	exon	38142000	38142484	0	+	.	gene_id "ENSMUSG00000108749.3"; transcript_id "ENSMUST00000345816.1"; gene_type "lncRNA"; gene_name "Gm44767"; transcript_type "lncRNA"; transcript_name "Gm44767-302"; exon_number 5; exon_id "ENSMUSE00001681217.1"; level 2; mgi_id "MGI:5753343"; tag "TAGENE"; havana_gene "OTTMUSG00000058190.1";
chr7	HAVANA	exon	38142000	38142486	0	+	.	gene_id "ENSMUSG00000108749.3"; transcript_id "ENSMUST00000345812.1"; gene_type "lncRNA"; gene_name "Gm44767"; transcript_type "lncRNA"; transcript_name "Gm44767-299"; exon_number 5; exon_id "ENSMUSE00001681269.1"; level 2; mgi_id "MGI:5753343"; tag "TAGENE"; havana_gene "OTTMUSG00000058190.1";
chr7	HAVANA	exon	38142000	38142489	0	+	.	gene_id "ENSMUSG00000108749.3"; transcript_id "ENSMUST00000345754.1"; gene_type "lncRNA"; gene_name "Gm44767"; transcript_type "lncRNA"; transcript_name "Gm44767-241"; exon_number 9; exon_id "ENSMUSE00001681248.1"; level 2; mgi_id "MGI:5753343"; tag "TAGENE"; havana_gene "OTTMUSG00000058190.1";
chr7	HAVANA	exon	38142000	38142489	0	+	.	gene_id "ENSMUSG00000108749.3"; transcript_id "ENSMUST00000345797.1"; gene_type "lncRNA"; gene_name "Gm44767"; transcript_type "lncRNA"; transcript_name "Gm44767-284"; exon_number 5; exon_id "ENSMUSE00001681248.1"; level 2; mgi_id "MGI:5753343"; tag "TAGENE"; havana_gene "OTTMUSG00000058190.1";
chr7	HAVANA	exon	38142000	38142489	0	+	.	gene_id "ENSMUSG00000108749.3"; transcript_id "ENSMUST00000345804.1"; gene_type "lncRNA"; gene_name "Gm44767"; transcript_type "lncRNA"; transcript_name "Gm44767-291"; exon_number 7; exon_id "ENSMUSE00001681248.1"; level 2; mgi_id "MGI:5753343"; tag "basic"; tag "TAGENE"; havana_gene "OTTMUSG00000058190.1";
chr7	HAVANA	exon	38142000	38142641	0	+	.	gene_id "ENSMUSG00000108749.3"; transcript_id "ENSMUST00000345745.1"; gene_type "lncRNA"; gene_name "Gm44767"; transcript_type "lncRNA"; transcript_name "Gm44767-232"; exon_number 11; exon_id "ENSMUSE00001681221.1"; level 2; mgi_id "MGI:5753343"; tag "basic"; tag "TAGENE"; havana_gene "OTTMUSG00000058190.1";
chr7	HAVANA	exon	38142000	38142641	0	+	.	gene_id "ENSMUSG00000108749.3"; transcript_id "ENSMUST00000345746.1"; gene_type "lncRNA"; gene_name "Gm44767"; transcript_type "lncRNA"; transcript_name "Gm44767-233"; exon_number 10; exon_id "ENSMUSE00001681221.1"; level 2; mgi_id "MGI:5753343"; tag "TAGENE"; havana_gene "OTTMUSG00000058190.1";
chr7	HAVANA	exon	38142000	38142641	0	+	.	gene_id "ENSMUSG00000108749.3"; transcript_id "ENSMUST00000345753.1"; gene_type "lncRNA"; gene_name "Gm44767"; transcript_type "lncRNA"; transcript_name "Gm44767-240"; exon_number 8; exon_id "ENSMUSE00001681221.1"; level 2; mgi_id "MGI:5753343"; tag "TAGENE"; havana_gene "OTTMUSG00000058190.1";
chr7	HAVANA	exon	38142000	38142641	0	+	.	gene_id "ENSMUSG00000108749.3"; transcript_id "ENSMUST00000345796.1"; gene_type "lncRNA"; gene_name "Gm44767"; transcript_type "lncRNA"; transcript_name "Gm44767-283"; exon_number 6; exon_id "ENSMUSE00001681221.1"; level 2; mgi_id "MGI:5753343"; tag "TAGENE"; havana_gene "OTTMUSG00000058190.1";
chr7	HAVANA	exon	38142000	38142822	0	+	.	gene_id "ENSMUSG00000108749.3"; transcript_id "ENSMUST00000185975.3"; gene_type "lncRNA"; gene_name "Gm44767"; transcript_type "lncRNA"; transcript_name "Gm44767-202"; exon_number 6; exon_id "ENSMUSE00001681296.1"; level 2; transcript_support_level "1"; mgi_id "MGI:5753343"; tag "basic"; tag "TAGENE"; havana_gene "OTTMUSG00000058190.1"; havana_transcript "OTTMUST00000126502.1";
chr7	HAVANA	exon	38142000	38142824	0	+	.	gene_id "ENSMUSG00000108749.3"; transcript_id "ENSMUST00000345770.1"; gene_type "lncRNA"; gene_name "Gm44767"; transcript_type "lncRNA"; transcript_name "Gm44767-257"; exon_number 6; exon_id "ENSMUSE00001681216.1"; level 2; mgi_id "MGI:5753343"; tag "basic"; tag "TAGENE"; havana_gene "OTTMUSG00000058190.1";
chr7	HAVANA	exon	38142000	38142826	0	+	.	gene_id "ENSMUSG00000108749.3"; transcript_id "ENSMUST00000185556.8"; gene_type "lncRNA"; gene_name "Gm44767"; transcript_type "lncRNA"; transcript_name "Gm44767-201"; exon_number 7; exon_id "ENSMUSE00001681285.1"; level 2; transcript_support_level "1"; mgi_id "MGI:5753343"; tag "basic"; tag "TAGENE"; havana_gene "OTTMUSG00000058190.1"; havana_transcript "OTTMUST00000126503.1";
chr7	HAVANA	exon	38142000	38142826	0	+	.	gene_id "ENSMUSG00000108749.3"; transcript_id "ENSMUST00000345771.1"; gene_type "lncRNA"; gene_name "Gm44767"; transcript_type "lncRNA"; transcript_name "Gm44767-258"; exon_number 5; exon_id "ENSMUSE00001681285.1"; level 2; mgi_id "MGI:5753343"; tag "TAGENE"; havana_gene "OTTMUSG00000058190.1";
chr7	HAVANA	exon	38142000	38142826	0	+	.	gene_id "ENSMUSG00000108749.3"; transcript_id "ENSMUST00000345795.1"; gene_type "lncRNA"; gene_name "Gm44767"; transcript_type "lncRNA"; transcript_name "Gm44767-282"; exon_number 5; exon_id "ENSMUSE00001681285.1"; level 2; mgi_id "MGI:5753343"; tag "TAGENE"; havana_gene "OTTMUSG00000058190.1";
chr7	HAVANA	exon	38143586	38143721	0	+	.	gene_id "ENSMUSG00000108749.3"; transcript_id "ENSMUST00000345768.1"; gene_type "lncRNA"; gene_name "Gm44767"; transcript_type "lncRNA"; transcript_name "Gm44767-255"; exon_number 6; exon_id "ENSMUSE00001681283.1"; level 2; mgi_id "MGI:5753343"; tag "basic"; tag "TAGENE"; havana_gene "OTTMUSG00000058190.1";
chr7	HAVANA	exon	38151684	38151795	0	+	.	gene_id "ENSMUSG00000108749.3"; transcript_id "ENSMUST00000345787.1"; gene_type "lncRNA"; gene_name "Gm44767"; transcript_type "lncRNA"; transcript_name "Gm44767-274"; exon_number 1; exon_id "ENSMUSE00001681287.1"; level 2; mgi_id "MGI:5753343"; tag "TAGENE"; havana_gene "OTTMUSG00000058190.1";
chr7	HAVANA	transcript	38151684	38206237	0	+	.	gene_id "ENSMUSG00000108749.3"; transcript_id "ENSMUST00000345787.1"; gene_type "lncRNA"; gene_name "Gm44767"; transcript_type "lncRNA"; transcript_name "Gm44767-274"; level 2; mgi_id "MGI:5753343"; tag "TAGENE"; havana_gene "OTTMUSG00000058190.1";
chr7	HAVANA	exon	38151689	38151795	0	+	.	gene_id "ENSMUSG00000108749.3"; transcript_id "ENSMUST00000345788.1"; gene_type "lncRNA"; gene_name "Gm44767"; transcript_type "lncRNA"; transcript_name "Gm44767-275"; exon_number 1; exon_id "ENSMUSE00001681294.1"; level 2; mgi_id "MGI:5753343"; tag "TAGENE"; havana_gene "OTTMUSG00000058190.1";
chr7	HAVANA	exon	38151689	38151795	0	+	.	gene_id "ENSMUSG00000108749.3"; transcript_id "ENSMUST00000345789.1"; gene_type "lncRNA"; gene_name "Gm44767"; transcript_type "lncRNA"; transcript_name "Gm44767-276"; exon_number 1; exon_id "ENSMUSE00001681294.1"; level 2; mgi_id "MGI:5753343"; tag "TAGENE"; havana_gene "OTTMUSG00000058190.1";
chr7	ENSEMBL_gcm37	exon	38151689	38151795	0.109496709870236	+	.	gene_id "ENSMUSG00000108749.3"; transcript_id "ENSMUSG00000108749.3_tx_105"; exon_id "chr7_38151689_38151795_+"; exonnum "1"; txlen "997";
chr7	ENSEMBL_gcm37	exon	38151689	38151795	0.109496709870236	+	.	gene_id "ENSMUSG00000108749.3"; transcript_id "ENSMUSG00000108749.3_tx_108"; exon_id "chr7_38151689_38151795_+"; exonnum "1"; txlen "707";
chr7	HAVANA	transcript	38151689	38206237	0	+	.	gene_id "ENSMUSG00000108749.3"; transcript_id "ENSMUST00000345788.1"; gene_type "lncRNA"; gene_name "Gm44767"; transcript_type "lncRNA"; transcript_name "Gm44767-275"; level 2; mgi_id "MGI:5753343"; tag "TAGENE"; havana_gene "OTTMUSG00000058190.1";
chr7	HAVANA	transcript	38151689	38206237	0	+	.	gene_id "ENSMUSG00000108749.3"; transcript_id "ENSMUST00000345789.1"; gene_type "lncRNA"; gene_name "Gm44767"; transcript_type "lncRNA"; transcript_name "Gm44767-276"; level 2; mgi_id "MGI:5753343"; tag "TAGENE"; havana_gene "OTTMUSG00000058190.1";
chr7	HAVANA	exon	38151757	38151795	0	+	.	gene_id "ENSMUSG00000108749.3"; transcript_id "ENSMUST00000345790.1"; gene_type "lncRNA"; gene_name "Gm44767"; transcript_type "lncRNA"; transcript_name "Gm44767-277"; exon_number 1; exon_id "ENSMUSE00001681235.1"; level 2; mgi_id "MGI:5753343"; tag "TAGENE"; havana_gene "OTTMUSG00000058190.1";
chr7	HAVANA	exon	38151757	38151795	0	+	.	gene_id "ENSMUSG00000108749.3"; transcript_id "ENSMUST00000345791.1"; gene_type "lncRNA"; gene_name "Gm44767"; transcript_type "lncRNA"; transcript_name "Gm44767-278"; exon_number 1; exon_id "ENSMUSE00001681235.1"; level 2; mgi_id "MGI:5753343"; tag "TAGENE"; havana_gene "OTTMUSG00000058190.1";
chr7	HAVANA	transcript	38151757	38206237	0	+	.	gene_id "ENSMUSG00000108749.3"; transcript_id "ENSMUST00000345790.1"; gene_type "lncRNA"; gene_name "Gm44767"; transcript_type "lncRNA"; transcript_name "Gm44767-277"; level 2; mgi_id "MGI:5753343"; tag "TAGENE"; havana_gene "OTTMUSG00000058190.1";
chr7	HAVANA	transcript	38151757	38206237	0	+	.	gene_id "ENSMUSG00000108749.3"; transcript_id "ENSMUST00000345791.1"; gene_type "lncRNA"; gene_name "Gm44767"; transcript_type "lncRNA"; transcript_name "Gm44767-278"; level 2; mgi_id "MGI:5753343"; tag "TAGENE"; havana_gene "OTTMUSG00000058190.1";
chr7	HAVANA	exon	38165446	38165595	0	+	.	gene_id "ENSMUSG00000108749.3"; transcript_id "ENSMUST00000345789.1"; gene_type "lncRNA"; gene_name "Gm44767"; transcript_type "lncRNA"; transcript_name "Gm44767-276"; exon_number 2; exon_id "ENSMUSE00001681275.1"; level 2; mgi_id "MGI:5753343"; tag "TAGENE"; havana_gene "OTTMUSG00000058190.1";
chr7	ENSEMBL_gcm37	exon	38165446	38165595	0.109496709870236	+	.	gene_id "ENSMUSG00000108749.3"; transcript_id "ENSMUSG00000108749.3_tx_105"; exon_id "chr7_38165446_38165595_+"; exonnum "2"; txlen "997";
chr7	ENSEMBL_gcm37	exon	38165446	38165595	0.119658725779298	+	.	gene_id "ENSMUSG00000108749.3"; transcript_id "ENSMUSG00000108749.3_tx_94"; exon_id "chr7_38165446_38165595_+"; exonnum "1"; txlen "1066";
chr7	HAVANA	exon	38165462	38165595	0	+	.	gene_id "ENSMUSG00000108749.3"; transcript_id "ENSMUST00000345788.1"; gene_type "lncRNA"; gene_name "Gm44767"; transcript_type "lncRNA"; transcript_name "Gm44767-275"; exon_number 2; exon_id "ENSMUSE00001681245.1"; level 2; mgi_id "MGI:5753343"; tag "TAGENE"; havana_gene "OTTMUSG00000058190.1";
chr7	HAVANA	exon	38165462	38165595	0	+	.	gene_id "ENSMUSG00000108749.3"; transcript_id "ENSMUST00000345790.1"; gene_type "lncRNA"; gene_name "Gm44767"; transcript_type "lncRNA"; transcript_name "Gm44767-277"; exon_number 2; exon_id "ENSMUSE00001681245.1"; level 2; mgi_id "MGI:5753343"; tag "TAGENE"; havana_gene "OTTMUSG00000058190.1";
chr7	HAVANA	exon	38165805	38165858	0	+	.	gene_id "ENSMUSG00000108749.3"; transcript_id "ENSMUST00000345767.1"; gene_type "lncRNA"; gene_name "Gm44767"; transcript_type "lncRNA"; transcript_name "Gm44767-254"; exon_number 5; exon_id "ENSMUSE00001681224.1"; level 2; mgi_id "MGI:5753343"; tag "TAGENE"; havana_gene "OTTMUSG00000058190.1";
chr7	HAVANA	exon	38165805	38165858	0	+	.	gene_id "ENSMUSG00000108749.3"; transcript_id "ENSMUST00000345768.1"; gene_type "lncRNA"; gene_name "Gm44767"; transcript_type "lncRNA"; transcript_name "Gm44767-255"; exon_number 7; exon_id "ENSMUSE00001681224.1"; level 2; mgi_id "MGI:5753343"; tag "basic"; tag "TAGENE"; havana_gene "OTTMUSG00000058190.1";
chr7	HAVANA	exon	38165805	38165858	0	+	.	gene_id "ENSMUSG00000108749.3"; transcript_id "ENSMUST00000345790.1"; gene_type "lncRNA"; gene_name "Gm44767"; transcript_type "lncRNA"; transcript_name "Gm44767-277"; exon_number 3; exon_id "ENSMUSE00001681224.1"; level 2; mgi_id "MGI:5753343"; tag "TAGENE"; havana_gene "OTTMUSG00000058190.1";
chr7	HAVANA	exon	38165805	38165858	0	+	.	gene_id "ENSMUSG00000108749.3"; transcript_id "ENSMUST00000345791.1"; gene_type "lncRNA"; gene_name "Gm44767"; transcript_type "lncRNA"; transcript_name "Gm44767-278"; exon_number 2; exon_id "ENSMUSE00001681224.1"; level 2; mgi_id "MGI:5753343"; tag "TAGENE"; havana_gene "OTTMUSG00000058190.1";
chr7	ENSEMBL_gcm37	exon	38165805	38165858	0.119658725779298	+	.	gene_id "ENSMUSG00000108749.3"; transcript_id "ENSMUSG00000108749.3_tx_94"; exon_id "chr7_38165805_38165858_+"; exonnum "2"; txlen "1066";
chr7	sragcm37_es	exon	38167608	38167717	0.382935324092748	+	.	gene_id "ENSMUSG00000108749.3"; transcript_id "ENSMUSG00000108749.3_tx_16"; exon_id "chr7_38167608_38167717_+"; exonnum "1"; txlen "718";
chr7	HAVANA	exon	38167859	38167998	0	+	.	gene_id "ENSMUSG00000108749.3"; transcript_id "ENSMUST00000345751.1"; gene_type "lncRNA"; gene_name "Gm44767"; transcript_type "lncRNA"; transcript_name "Gm44767-238"; exon_number 6; exon_id "ENSMUSE00001681211.1"; level 2; mgi_id "MGI:5753343"; tag "basic"; tag "TAGENE"; havana_gene "OTTMUSG00000058190.1";
chr7	HAVANA	exon	38167859	38167998	0	+	.	gene_id "ENSMUSG00000108749.3"; transcript_id "ENSMUST00000345765.1"; gene_type "lncRNA"; gene_name "Gm44767"; transcript_type "lncRNA"; transcript_name "Gm44767-252"; exon_number 6; exon_id "ENSMUSE00001681211.1"; level 2; mgi_id "MGI:5753343"; tag "TAGENE"; havana_gene "OTTMUSG00000058190.1";
chr7	HAVANA	exon	38167859	38167998	0	+	.	gene_id "ENSMUSG00000108749.3"; transcript_id "ENSMUST00000345766.1"; gene_type "lncRNA"; gene_name "Gm44767"; transcript_type "lncRNA"; transcript_name "Gm44767-253"; exon_number 5; exon_id "ENSMUSE00001681211.1"; level 2; mgi_id "MGI:5753343"; tag "TAGENE"; havana_gene "OTTMUSG00000058190.1";
chr7	HAVANA	exon	38167859	38167998	0	+	.	gene_id "ENSMUSG00000108749.3"; transcript_id "ENSMUST00000345767.1"; gene_type "lncRNA"; gene_name "Gm44767"; transcript_type "lncRNA"; transcript_name "Gm44767-254"; exon_number 6; exon_id "ENSMUSE00001681211.1"; level 2; mgi_id "MGI:5753343"; tag "TAGENE"; havana_gene "OTTMUSG00000058190.1";
chr7	HAVANA	exon	38167859	38167998	0	+	.	gene_id "ENSMUSG00000108749.3"; transcript_id "ENSMUST00000345768.1"; gene_type "lncRNA"; gene_name "Gm44767"; transcript_type "lncRNA"; transcript_name "Gm44767-255"; exon_number 8; exon_id "ENSMUSE00001681211.1"; level 2; mgi_id "MGI:5753343"; tag "basic"; tag "TAGENE"; havana_gene "OTTMUSG00000058190.1";
chr7	HAVANA	exon	38167859	38167998	0	+	.	gene_id "ENSMUSG00000108749.3"; transcript_id "ENSMUST00000345788.1"; gene_type "lncRNA"; gene_name "Gm44767"; transcript_type "lncRNA"; transcript_name "Gm44767-275"; exon_number 3; exon_id "ENSMUSE00001681211.1"; level 2; mgi_id "MGI:5753343"; tag "TAGENE"; havana_gene "OTTMUSG00000058190.1";
chr7	HAVANA	exon	38167859	38167998	0	+	.	gene_id "ENSMUSG00000108749.3"; transcript_id "ENSMUST00000345789.1"; gene_type "lncRNA"; gene_name "Gm44767"; transcript_type "lncRNA"; transcript_name "Gm44767-276"; exon_number 3; exon_id "ENSMUSE00001681211.1"; level 2; mgi_id "MGI:5753343"; tag "TAGENE"; havana_gene "OTTMUSG00000058190.1";
chr7	HAVANA	exon	38167859	38167998	0	+	.	gene_id "ENSMUSG00000108749.3"; transcript_id "ENSMUST00000345790.1"; gene_type "lncRNA"; gene_name "Gm44767"; transcript_type "lncRNA"; transcript_name "Gm44767-277"; exon_number 4; exon_id "ENSMUSE00001681211.1"; level 2; mgi_id "MGI:5753343"; tag "TAGENE"; havana_gene "OTTMUSG00000058190.1";
chr7	HAVANA	exon	38167859	38167998	0	+	.	gene_id "ENSMUSG00000108749.3"; transcript_id "ENSMUST00000345791.1"; gene_type "lncRNA"; gene_name "Gm44767"; transcript_type "lncRNA"; transcript_name "Gm44767-278"; exon_number 3; exon_id "ENSMUSE00001681211.1"; level 2; mgi_id "MGI:5753343"; tag "TAGENE"; havana_gene "OTTMUSG00000058190.1";
chr7	ENSEMBL_gcm37	exon	38167859	38167998	0.109496709870236	+	.	gene_id "ENSMUSG00000108749.3"; transcript_id "ENSMUSG00000108749.3_tx_105"; exon_id "chr7_38167859_38167998_+"; exonnum "3"; txlen "997";
chr7	ENSEMBL_gcm37	exon	38167859	38167998	0.382935324092748	+	.	gene_id "ENSMUSG00000108749.3"; transcript_id "ENSMUSG00000108749.3_tx_16"; exon_id "chr7_38167859_38167998_+"; exonnum "2"; txlen "718";
chr7	ENSEMBL_gcm37	exon	38167859	38167998	0.245979299243103	+	.	gene_id "ENSMUSG00000108749.3"; transcript_id "ENSMUSG00000108749.3_tx_22"; exon_id "chr7_38167859_38167998_+"; exonnum "9"; txlen "1945";
chr7	ENSEMBL_gcm37	exon	38167859	38167998	0.245979299243103	+	.	gene_id "ENSMUSG00000108749.3"; transcript_id "ENSMUSG00000108749.3_tx_23"; exon_id "chr7_38167859_38167998_+"; exonnum "10"; txlen "2067";
chr7	ENSEMBL_gcm37	exon	38167859	38167998	0.245979299243103	+	.	gene_id "ENSMUSG00000108749.3"; transcript_id "ENSMUSG00000108749.3_tx_59"; exon_id "chr7_38167859_38167998_+"; exonnum "15"; txlen "3483";
chr7	ENSEMBL_gcm37	exon	38167859	38167998	0.245979299243103	+	.	gene_id "ENSMUSG00000108749.3"; transcript_id "ENSMUSG00000108749.3_tx_61"; exon_id "chr7_38167859_38167998_+"; exonnum "15"; txlen "3480";
chr7	ENSEMBL_gcm37	exon	38167859	38167998	0.119658725779298	+	.	gene_id "ENSMUSG00000108749.3"; transcript_id "ENSMUSG00000108749.3_tx_94"; exon_id "chr7_38167859_38167998_+"; exonnum "3"; txlen "1066";
chr7	HAVANA	exon	38199822	38199944	0	+	.	gene_id "ENSMUSG00000108749.3"; transcript_id "ENSMUST00000345817.1"; gene_type "lncRNA"; gene_name "Gm44767"; transcript_type "lncRNA"; transcript_name "Gm44767-303"; exon_number 1; exon_id "ENSMUSE00001681234.1"; level 2; mgi_id "MGI:5753343"; tag "TAGENE"; havana_gene "OTTMUSG00000058190.1";
chr7	HAVANA	transcript	38199822	38206238	0	+	.	gene_id "ENSMUSG00000108749.3"; transcript_id "ENSMUST00000345817.1"; gene_type "lncRNA"; gene_name "Gm44767"; transcript_type "lncRNA"; transcript_name "Gm44767-303"; level 2; mgi_id "MGI:5753343"; tag "TAGENE"; havana_gene "OTTMUSG00000058190.1";
chr7	HAVANA	exon	38199829	38199944	0	+	.	gene_id "ENSMUSG00000108749.3"; transcript_id "ENSMUST00000345476.1"; gene_type "lncRNA"; gene_name "Gm44767"; transcript_type "lncRNA"; transcript_name "Gm44767-222"; exon_number 1; exon_id "ENSMUSE00001681230.1"; level 2; mgi_id "MGI:5753343"; tag "TAGENE"; havana_gene "OTTMUSG00000058190.1";
chr7	HAVANA	exon	38199829	38199944	0	+	.	gene_id "ENSMUSG00000108749.3"; transcript_id "ENSMUST00000345794.1"; gene_type "lncRNA"; gene_name "Gm44767"; transcript_type "lncRNA"; transcript_name "Gm44767-281"; exon_number 1; exon_id "ENSMUSE00001681230.1"; level 2; mgi_id "MGI:5753343"; tag "TAGENE"; havana_gene "OTTMUSG00000058190.1";
chr7	HAVANA	exon	38199829	38199944	0	+	.	gene_id "ENSMUSG00000108749.3"; transcript_id "ENSMUST00000345474.1"; gene_type "lncRNA"; gene_name "Gm44767"; transcript_type "lncRNA"; transcript_name "Gm44767-220"; exon_number 1; exon_id "ENSMUSE00001681230.1"; level 2; mgi_id "MGI:5753343"; tag "basic"; tag "TAGENE"; havana_gene "OTTMUSG00000058190.1";
chr7	HAVANA	exon	38199829	38199944	0	+	.	gene_id "ENSMUSG00000108749.3"; transcript_id "ENSMUST00000345466.1"; gene_type "lncRNA"; gene_name "Gm44767"; transcript_type "lncRNA"; transcript_name "Gm44767-212"; exon_number 1; exon_id "ENSMUSE00001681230.1"; level 2; mgi_id "MGI:5753343"; tag "TAGENE"; havana_gene "OTTMUSG00000058190.1";
chr7	HAVANA	transcript	38199829	38237375	0	+	.	gene_id "ENSMUSG00000108749.3"; transcript_id "ENSMUST00000345476.1"; gene_type "lncRNA"; gene_name "Gm44767"; transcript_type "lncRNA"; transcript_name "Gm44767-222"; level 2; mgi_id "MGI:5753343"; tag "TAGENE"; havana_gene "OTTMUSG00000058190.1";
chr7	HAVANA	transcript	38199829	38237930	0	+	.	gene_id "ENSMUSG00000108749.3"; transcript_id "ENSMUST00000345794.1"; gene_type "lncRNA"; gene_name "Gm44767"; transcript_type "lncRNA"; transcript_name "Gm44767-281"; level 2; mgi_id "MGI:5753343"; tag "TAGENE"; havana_gene "OTTMUSG00000058190.1";
chr7	HAVANA	transcript	38199829	38262075	0	+	.	gene_id "ENSMUSG00000108749.3"; transcript_id "ENSMUST00000345474.1"; gene_type "lncRNA"; gene_name "Gm44767"; transcript_type "lncRNA"; transcript_name "Gm44767-220"; level 2; mgi_id "MGI:5753343"; tag "basic"; tag "TAGENE"; havana_gene "OTTMUSG00000058190.1";
chr7	HAVANA	transcript	38199829	38388936	0	+	.	gene_id "ENSMUSG00000108749.3"; transcript_id "ENSMUST00000345466.1"; gene_type "lncRNA"; gene_name "Gm44767"; transcript_type "lncRNA"; transcript_name "Gm44767-212"; level 2; mgi_id "MGI:5753343"; tag "TAGENE"; havana_gene "OTTMUSG00000058190.1";
chr7	HAVANA	exon	38199843	38199944	0	+	.	gene_id "ENSMUSG00000108749.3"; transcript_id "ENSMUST00000345479.1"; gene_type "lncRNA"; gene_name "Gm44767"; transcript_type "lncRNA"; transcript_name "Gm44767-225"; exon_number 1; exon_id "ENSMUSE00001680659.1"; level 2; mgi_id "MGI:5753343"; tag "TAGENE"; havana_gene "OTTMUSG00000058190.1";
chr7	HAVANA	exon	38199843	38199944	0	+	.	gene_id "ENSMUSG00000108749.3"; transcript_id "ENSMUST00000345477.1"; gene_type "lncRNA"; gene_name "Gm44767"; transcript_type "lncRNA"; transcript_name "Gm44767-223"; exon_number 1; exon_id "ENSMUSE00001680659.1"; level 2; mgi_id "MGI:5753343"; tag "basic"; tag "TAGENE"; havana_gene "OTTMUSG00000058190.1";
chr7	HAVANA	exon	38199843	38199944	0	+	.	gene_id "ENSMUSG00000108749.3"; transcript_id "ENSMUST00000345478.1"; gene_type "lncRNA"; gene_name "Gm44767"; transcript_type "lncRNA"; transcript_name "Gm44767-224"; exon_number 1; exon_id "ENSMUSE00001680659.1"; level 2; mgi_id "MGI:5753343"; tag "TAGENE"; havana_gene "OTTMUSG00000058190.1";
chr7	HAVANA	exon	38199843	38199944	0	+	.	gene_id "ENSMUSG00000108749.3"; transcript_id "ENSMUST00000345465.1"; gene_type "lncRNA"; gene_name "Gm44767"; transcript_type "lncRNA"; transcript_name "Gm44767-211"; exon_number 1; exon_id "ENSMUSE00001680659.1"; level 2; mgi_id "MGI:5753343"; tag "TAGENE"; havana_gene "OTTMUSG00000058190.1";
chr7	ENSEMBL_gcm37	exon	38199843	38199944	0.278545973232765	+	.	gene_id "ENSMUSG00000108749.3"; transcript_id "ENSMUSG00000108749.3_tx_21"; exon_id "chr7_38199843_38199944_+"; exonnum "1"; txlen "785";
chr7	HAVANA	transcript	38199843	38228548	0	+	.	gene_id "ENSMUSG00000108749.3"; transcript_id "ENSMUST00000345479.1"; gene_type "lncRNA"; gene_name "Gm44767"; transcript_type "lncRNA"; transcript_name "Gm44767-225"; level 2; mgi_id "MGI:5753343"; tag "TAGENE"; havana_gene "OTTMUSG00000058190.1";
chr7	HAVANA	transcript	38199843	38237244	0	+	.	gene_id "ENSMUSG00000108749.3"; transcript_id "ENSMUST00000345477.1"; gene_type "lncRNA"; gene_name "Gm44767"; transcript_type "lncRNA"; transcript_name "Gm44767-223"; level 2; mgi_id "MGI:5753343"; tag "basic"; tag "TAGENE"; havana_gene "OTTMUSG00000058190.1";
chr7	HAVANA	transcript	38199843	38237244	0	+	.	gene_id "ENSMUSG00000108749.3"; transcript_id "ENSMUST00000345478.1"; gene_type "lncRNA"; gene_name "Gm44767"; transcript_type "lncRNA"; transcript_name "Gm44767-224"; level 2; mgi_id "MGI:5753343"; tag "TAGENE"; havana_gene "OTTMUSG00000058190.1";
chr7	HAVANA	transcript	38199843	38411856	0	+	.	gene_id "ENSMUSG00000108749.3"; transcript_id "ENSMUST00000345465.1"; gene_type "lncRNA"; gene_name "Gm44767"; transcript_type "lncRNA"; transcript_name "Gm44767-211"; level 2; mgi_id "MGI:5753343"; tag "TAGENE"; havana_gene "OTTMUSG00000058190.1";
chr7	HAVANA	exon	38199855	38199944	0	+	.	gene_id "ENSMUSG00000108749.3"; transcript_id "ENSMUST00000345475.1"; gene_type "lncRNA"; gene_name "Gm44767"; transcript_type "lncRNA"; transcript_name "Gm44767-221"; exon_number 1; exon_id "ENSMUSE00001680647.1"; level 2; mgi_id "MGI:5753343"; tag "TAGENE"; havana_gene "OTTMUSG00000058190.1";
chr7	HAVANA	transcript	38199855	38237930	0	+	.	gene_id "ENSMUSG00000108749.3"; transcript_id "ENSMUST00000345475.1"; gene_type "lncRNA"; gene_name "Gm44767"; transcript_type "lncRNA"; transcript_name "Gm44767-221"; level 2; mgi_id "MGI:5753343"; tag "TAGENE"; havana_gene "OTTMUSG00000058190.1";
chr7	HAVANA	exon	38199856	38199944	0	+	.	gene_id "ENSMUSG00000108749.3"; transcript_id "ENSMUST00000186462.3"; gene_type "lncRNA"; gene_name "Gm44767"; transcript_type "lncRNA"; transcript_name "Gm44767-203"; exon_number 1; exon_id "ENSMUSE00001680664.1"; level 2; transcript_support_level "5"; mgi_id "MGI:5753343"; tag "not_best_in_genome_evidence"; tag "TAGENE"; havana_gene "OTTMUSG00000058190.1"; havana_transcript "OTTMUST00000124950.1";
chr7	HAVANA	transcript	38199856	38262075	0	+	.	gene_id "ENSMUSG00000108749.3"; transcript_id "ENSMUST00000186462.3"; gene_type "lncRNA"; gene_name "Gm44767"; transcript_type "lncRNA"; transcript_name "Gm44767-203"; level 2; transcript_support_level "5"; mgi_id "MGI:5753343"; tag "not_best_in_genome_evidence"; tag "TAGENE"; havana_gene "OTTMUSG00000058190.1"; havana_transcript "OTTMUST00000124950.1";
chr7	HAVANA	exon	38204448	38204647	0	+	.	gene_id "ENSMUSG00000108749.3"; transcript_id "ENSMUST00000345751.1"; gene_type "lncRNA"; gene_name "Gm44767"; transcript_type "lncRNA"; transcript_name "Gm44767-238"; exon_number 7; exon_id "ENSMUSE00001681247.1"; level 2; mgi_id "MGI:5753343"; tag "basic"; tag "TAGENE"; havana_gene "OTTMUSG00000058190.1";
chr7	HAVANA	exon	38204448	38204647	0	+	.	gene_id "ENSMUSG00000108749.3"; transcript_id "ENSMUST00000345765.1"; gene_type "lncRNA"; gene_name "Gm44767"; transcript_type "lncRNA"; transcript_name "Gm44767-252"; exon_number 7; exon_id "ENSMUSE00001681247.1"; level 2; mgi_id "MGI:5753343"; tag "TAGENE"; havana_gene "OTTMUSG00000058190.1";
chr7	HAVANA	exon	38204448	38204647	0	+	.	gene_id "ENSMUSG00000108749.3"; transcript_id "ENSMUST00000345766.1"; gene_type "lncRNA"; gene_name "Gm44767"; transcript_type "lncRNA"; transcript_name "Gm44767-253"; exon_number 6; exon_id "ENSMUSE00001681247.1"; level 2; mgi_id "MGI:5753343"; tag "TAGENE"; havana_gene "OTTMUSG00000058190.1";
chr7	HAVANA	exon	38204448	38204647	0	+	.	gene_id "ENSMUSG00000108749.3"; transcript_id "ENSMUST00000345767.1"; gene_type "lncRNA"; gene_name "Gm44767"; transcript_type "lncRNA"; transcript_name "Gm44767-254"; exon_number 7; exon_id "ENSMUSE00001681247.1"; level 2; mgi_id "MGI:5753343"; tag "TAGENE"; havana_gene "OTTMUSG00000058190.1";
chr7	HAVANA	exon	38204448	38204647	0	+	.	gene_id "ENSMUSG00000108749.3"; transcript_id "ENSMUST00000345768.1"; gene_type "lncRNA"; gene_name "Gm44767"; transcript_type "lncRNA"; transcript_name "Gm44767-255"; exon_number 9; exon_id "ENSMUSE00001681247.1"; level 2; mgi_id "MGI:5753343"; tag "basic"; tag "TAGENE"; havana_gene "OTTMUSG00000058190.1";
chr7	HAVANA	exon	38204448	38204647	0	+	.	gene_id "ENSMUSG00000108749.3"; transcript_id "ENSMUST00000345787.1"; gene_type "lncRNA"; gene_name "Gm44767"; transcript_type "lncRNA"; transcript_name "Gm44767-274"; exon_number 2; exon_id "ENSMUSE00001681247.1"; level 2; mgi_id "MGI:5753343"; tag "TAGENE"; havana_gene "OTTMUSG00000058190.1";
chr7	HAVANA	exon	38204448	38204647	0	+	.	gene_id "ENSMUSG00000108749.3"; transcript_id "ENSMUST00000345788.1"; gene_type "lncRNA"; gene_name "Gm44767"; transcript_type "lncRNA"; transcript_name "Gm44767-275"; exon_number 4; exon_id "ENSMUSE00001681247.1"; level 2; mgi_id "MGI:5753343"; tag "TAGENE"; havana_gene "OTTMUSG00000058190.1";
chr7	HAVANA	exon	38204448	38204647	0	+	.	gene_id "ENSMUSG00000108749.3"; transcript_id "ENSMUST00000345789.1"; gene_type "lncRNA"; gene_name "Gm44767"; transcript_type "lncRNA"; transcript_name "Gm44767-276"; exon_number 4; exon_id "ENSMUSE00001681247.1"; level 2; mgi_id "MGI:5753343"; tag "TAGENE"; havana_gene "OTTMUSG00000058190.1";
chr7	HAVANA	exon	38204448	38204647	0	+	.	gene_id "ENSMUSG00000108749.3"; transcript_id "ENSMUST00000345790.1"; gene_type "lncRNA"; gene_name "Gm44767"; transcript_type "lncRNA"; transcript_name "Gm44767-277"; exon_number 5; exon_id "ENSMUSE00001681247.1"; level 2; mgi_id "MGI:5753343"; tag "TAGENE"; havana_gene "OTTMUSG00000058190.1";
chr7	HAVANA	exon	38204448	38204647	0	+	.	gene_id "ENSMUSG00000108749.3"; transcript_id "ENSMUST00000345791.1"; gene_type "lncRNA"; gene_name "Gm44767"; transcript_type "lncRNA"; transcript_name "Gm44767-278"; exon_number 4; exon_id "ENSMUSE00001681247.1"; level 2; mgi_id "MGI:5753343"; tag "TAGENE"; havana_gene "OTTMUSG00000058190.1";
chr7	HAVANA	exon	38204448	38204647	0	+	.	gene_id "ENSMUSG00000108749.3"; transcript_id "ENSMUST00000345817.1"; gene_type "lncRNA"; gene_name "Gm44767"; transcript_type "lncRNA"; transcript_name "Gm44767-303"; exon_number 2; exon_id "ENSMUSE00001681247.1"; level 2; mgi_id "MGI:5753343"; tag "TAGENE"; havana_gene "OTTMUSG00000058190.1";
chr7	HAVANA	exon	38204448	38204647	0	+	.	gene_id "ENSMUSG00000108749.3"; transcript_id "ENSMUST00000345476.1"; gene_type "lncRNA"; gene_name "Gm44767"; transcript_type "lncRNA"; transcript_name "Gm44767-222"; exon_number 2; exon_id "ENSMUSE00001681247.1"; level 2; mgi_id "MGI:5753343"; tag "TAGENE"; havana_gene "OTTMUSG00000058190.1";
chr7	HAVANA	exon	38204448	38204647	0	+	.	gene_id "ENSMUSG00000108749.3"; transcript_id "ENSMUST00000345794.1"; gene_type "lncRNA"; gene_name "Gm44767"; transcript_type "lncRNA"; transcript_name "Gm44767-281"; exon_number 2; exon_id "ENSMUSE00001681247.1"; level 2; mgi_id "MGI:5753343"; tag "TAGENE"; havana_gene "OTTMUSG00000058190.1";
chr7	HAVANA	exon	38204448	38204647	0	+	.	gene_id "ENSMUSG00000108749.3"; transcript_id "ENSMUST00000345474.1"; gene_type "lncRNA"; gene_name "Gm44767"; transcript_type "lncRNA"; transcript_name "Gm44767-220"; exon_number 2; exon_id "ENSMUSE00001681247.1"; level 2; mgi_id "MGI:5753343"; tag "basic"; tag "TAGENE"; havana_gene "OTTMUSG00000058190.1";
chr7	HAVANA	exon	38204448	38204647	0	+	.	gene_id "ENSMUSG00000108749.3"; transcript_id "ENSMUST00000345466.1"; gene_type "lncRNA"; gene_name "Gm44767"; transcript_type "lncRNA"; transcript_name "Gm44767-212"; exon_number 2; exon_id "ENSMUSE00001681247.1"; level 2; mgi_id "MGI:5753343"; tag "TAGENE"; havana_gene "OTTMUSG00000058190.1";
chr7	HAVANA	exon	38204448	38204647	0	+	.	gene_id "ENSMUSG00000108749.3"; transcript_id "ENSMUST00000345479.1"; gene_type "lncRNA"; gene_name "Gm44767"; transcript_type "lncRNA"; transcript_name "Gm44767-225"; exon_number 2; exon_id "ENSMUSE00001681247.1"; level 2; mgi_id "MGI:5753343"; tag "TAGENE"; havana_gene "OTTMUSG00000058190.1";
chr7	HAVANA	exon	38204448	38204647	0	+	.	gene_id "ENSMUSG00000108749.3"; transcript_id "ENSMUST00000345477.1"; gene_type "lncRNA"; gene_name "Gm44767"; transcript_type "lncRNA"; transcript_name "Gm44767-223"; exon_number 2; exon_id "ENSMUSE00001681247.1"; level 2; mgi_id "MGI:5753343"; tag "basic"; tag "TAGENE"; havana_gene "OTTMUSG00000058190.1";
chr7	HAVANA	exon	38204448	38204647	0	+	.	gene_id "ENSMUSG00000108749.3"; transcript_id "ENSMUST00000345478.1"; gene_type "lncRNA"; gene_name "Gm44767"; transcript_type "lncRNA"; transcript_name "Gm44767-224"; exon_number 2; exon_id "ENSMUSE00001681247.1"; level 2; mgi_id "MGI:5753343"; tag "TAGENE"; havana_gene "OTTMUSG00000058190.1";
chr7	HAVANA	exon	38204448	38204647	0	+	.	gene_id "ENSMUSG00000108749.3"; transcript_id "ENSMUST00000345465.1"; gene_type "lncRNA"; gene_name "Gm44767"; transcript_type "lncRNA"; transcript_name "Gm44767-211"; exon_number 2; exon_id "ENSMUSE00001681247.1"; level 2; mgi_id "MGI:5753343"; tag "TAGENE"; havana_gene "OTTMUSG00000058190.1";
chr7	HAVANA	exon	38204448	38204647	0	+	.	gene_id "ENSMUSG00000108749.3"; transcript_id "ENSMUST00000345475.1"; gene_type "lncRNA"; gene_name "Gm44767"; transcript_type "lncRNA"; transcript_name "Gm44767-221"; exon_number 2; exon_id "ENSMUSE00001681247.1"; level 2; mgi_id "MGI:5753343"; tag "TAGENE"; havana_gene "OTTMUSG00000058190.1";
chr7	HAVANA	exon	38204448	38204647	0	+	.	gene_id "ENSMUSG00000108749.3"; transcript_id "ENSMUST00000186462.3"; gene_type "lncRNA"; gene_name "Gm44767"; transcript_type "lncRNA"; transcript_name "Gm44767-203"; exon_number 2; exon_id "ENSMUSE00001681247.1"; level 2; transcript_support_level "5"; mgi_id "MGI:5753343"; tag "not_best_in_genome_evidence"; tag "TAGENE"; havana_gene "OTTMUSG00000058190.1"; havana_transcript "OTTMUST00000124950.1";
chr7	ENSEMBL_gcm37	exon	38204448	38204647	0.109496709870236	+	.	gene_id "ENSMUSG00000108749.3"; transcript_id "ENSMUSG00000108749.3_tx_105"; exon_id "chr7_38204448_38204647_+"; exonnum "4"; txlen "997";
chr7	ENSEMBL_gcm37	exon	38204448	38204647	0.109496709870236	+	.	gene_id "ENSMUSG00000108749.3"; transcript_id "ENSMUSG00000108749.3_tx_108"; exon_id "chr7_38204448_38204647_+"; exonnum "2"; txlen "707";
chr7	ENSEMBL_gcm37	exon	38204448	38204647	0.382935324092748	+	.	gene_id "ENSMUSG00000108749.3"; transcript_id "ENSMUSG00000108749.3_tx_16"; exon_id "chr7_38204448_38204647_+"; exonnum "3"; txlen "718";
chr7	ENSEMBL_gcm37	exon	38204448	38204647	0.278545973232765	+	.	gene_id "ENSMUSG00000108749.3"; transcript_id "ENSMUSG00000108749.3_tx_21"; exon_id "chr7_38204448_38204647_+"; exonnum "2"; txlen "785";
chr7	ENSEMBL_gcm37	exon	38204448	38204647	0.245979299243103	+	.	gene_id "ENSMUSG00000108749.3"; transcript_id "ENSMUSG00000108749.3_tx_22"; exon_id "chr7_38204448_38204647_+"; exonnum "10"; txlen "1945";
chr7	ENSEMBL_gcm37	exon	38204448	38204647	0.245979299243103	+	.	gene_id "ENSMUSG00000108749.3"; transcript_id "ENSMUSG00000108749.3_tx_23"; exon_id "chr7_38204448_38204647_+"; exonnum "11"; txlen "2067";
chr7	ENSEMBL_gcm37	exon	38204448	38204647	0.245979299243103	+	.	gene_id "ENSMUSG00000108749.3"; transcript_id "ENSMUSG00000108749.3_tx_59"; exon_id "chr7_38204448_38204647_+"; exonnum "16"; txlen "3483";
chr7	ENSEMBL_gcm37	exon	38204448	38204647	0.245979299243103	+	.	gene_id "ENSMUSG00000108749.3"; transcript_id "ENSMUSG00000108749.3_tx_61"; exon_id "chr7_38204448_38204647_+"; exonnum "16"; txlen "3480";
chr7	ENSEMBL_gcm37	exon	38204448	38204647	0.119658725779298	+	.	gene_id "ENSMUSG00000108749.3"; transcript_id "ENSMUSG00000108749.3_tx_94"; exon_id "chr7_38204448_38204647_+"; exonnum "4"; txlen "1066";
chr7	HAVANA	exon	38205970	38206237	0	+	.	gene_id "ENSMUSG00000108749.3"; transcript_id "ENSMUST00000345765.1"; gene_type "lncRNA"; gene_name "Gm44767"; transcript_type "lncRNA"; transcript_name "Gm44767-252"; exon_number 8; exon_id "ENSMUSE00001681284.1"; level 2; mgi_id "MGI:5753343"; tag "TAGENE"; havana_gene "OTTMUSG00000058190.1";
chr7	HAVANA	exon	38205970	38206237	0	+	.	gene_id "ENSMUSG00000108749.3"; transcript_id "ENSMUST00000345766.1"; gene_type "lncRNA"; gene_name "Gm44767"; transcript_type "lncRNA"; transcript_name "Gm44767-253"; exon_number 7; exon_id "ENSMUSE00001681284.1"; level 2; mgi_id "MGI:5753343"; tag "TAGENE"; havana_gene "OTTMUSG00000058190.1";
chr7	HAVANA	exon	38205970	38206237	0	+	.	gene_id "ENSMUSG00000108749.3"; transcript_id "ENSMUST00000345767.1"; gene_type "lncRNA"; gene_name "Gm44767"; transcript_type "lncRNA"; transcript_name "Gm44767-254"; exon_number 8; exon_id "ENSMUSE00001681284.1"; level 2; mgi_id "MGI:5753343"; tag "TAGENE"; havana_gene "OTTMUSG00000058190.1";
chr7	HAVANA	exon	38205970	38206237	0	+	.	gene_id "ENSMUSG00000108749.3"; transcript_id "ENSMUST00000345768.1"; gene_type "lncRNA"; gene_name "Gm44767"; transcript_type "lncRNA"; transcript_name "Gm44767-255"; exon_number 10; exon_id "ENSMUSE00001681284.1"; level 2; mgi_id "MGI:5753343"; tag "basic"; tag "TAGENE"; havana_gene "OTTMUSG00000058190.1";
chr7	HAVANA	exon	38205970	38206237	0	+	.	gene_id "ENSMUSG00000108749.3"; transcript_id "ENSMUST00000345787.1"; gene_type "lncRNA"; gene_name "Gm44767"; transcript_type "lncRNA"; transcript_name "Gm44767-274"; exon_number 3; exon_id "ENSMUSE00001681284.1"; level 2; mgi_id "MGI:5753343"; tag "TAGENE"; havana_gene "OTTMUSG00000058190.1";
chr7	HAVANA	exon	38205970	38206237	0	+	.	gene_id "ENSMUSG00000108749.3"; transcript_id "ENSMUST00000345788.1"; gene_type "lncRNA"; gene_name "Gm44767"; transcript_type "lncRNA"; transcript_name "Gm44767-275"; exon_number 5; exon_id "ENSMUSE00001681284.1"; level 2; mgi_id "MGI:5753343"; tag "TAGENE"; havana_gene "OTTMUSG00000058190.1";
chr7	HAVANA	exon	38205970	38206237	0	+	.	gene_id "ENSMUSG00000108749.3"; transcript_id "ENSMUST00000345789.1"; gene_type "lncRNA"; gene_name "Gm44767"; transcript_type "lncRNA"; transcript_name "Gm44767-276"; exon_number 5; exon_id "ENSMUSE00001681284.1"; level 2; mgi_id "MGI:5753343"; tag "TAGENE"; havana_gene "OTTMUSG00000058190.1";
chr7	HAVANA	exon	38205970	38206237	0	+	.	gene_id "ENSMUSG00000108749.3"; transcript_id "ENSMUST00000345790.1"; gene_type "lncRNA"; gene_name "Gm44767"; transcript_type "lncRNA"; transcript_name "Gm44767-277"; exon_number 6; exon_id "ENSMUSE00001681284.1"; level 2; mgi_id "MGI:5753343"; tag "TAGENE"; havana_gene "OTTMUSG00000058190.1";
chr7	HAVANA	exon	38205970	38206237	0	+	.	gene_id "ENSMUSG00000108749.3"; transcript_id "ENSMUST00000345791.1"; gene_type "lncRNA"; gene_name "Gm44767"; transcript_type "lncRNA"; transcript_name "Gm44767-278"; exon_number 5; exon_id "ENSMUSE00001681284.1"; level 2; mgi_id "MGI:5753343"; tag "TAGENE"; havana_gene "OTTMUSG00000058190.1";
chr7	ENSEMBL_gcm37	exon	38205970	38206237	0.382935324092748	+	.	gene_id "ENSMUSG00000108749.3"; transcript_id "ENSMUSG00000108749.3_tx_16"; exon_id "chr7_38205970_38206237_+"; exonnum "4"; txlen "718";
chr7	HAVANA	exon	38205970	38206238	0	+	.	gene_id "ENSMUSG00000108749.3"; transcript_id "ENSMUST00000345817.1"; gene_type "lncRNA"; gene_name "Gm44767"; transcript_type "lncRNA"; transcript_name "Gm44767-303"; exon_number 3; exon_id "ENSMUSE00001681262.1"; level 2; mgi_id "MGI:5753343"; tag "TAGENE"; havana_gene "OTTMUSG00000058190.1";
chr7	HAVANA	exon	38227719	38227812	0	+	.	gene_id "ENSMUSG00000108749.3"; transcript_id "ENSMUST00000345482.1"; gene_type "lncRNA"; gene_name "Gm44767"; transcript_type "lncRNA"; transcript_name "Gm44767-228"; exon_number 1; exon_id "ENSMUSE00001680645.1"; level 2; mgi_id "MGI:5753343"; tag "TAGENE"; havana_gene "OTTMUSG00000058190.1";
chr7	HAVANA	transcript	38227719	38245941	0	+	.	gene_id "ENSMUSG00000108749.3"; transcript_id "ENSMUST00000345482.1"; gene_type "lncRNA"; gene_name "Gm44767"; transcript_type "lncRNA"; transcript_name "Gm44767-228"; level 2; mgi_id "MGI:5753343"; tag "TAGENE"; havana_gene "OTTMUSG00000058190.1";
chr7	HAVANA	exon	38227735	38227812	0	+	.	gene_id "ENSMUSG00000108749.3"; transcript_id "ENSMUST00000345470.1"; gene_type "lncRNA"; gene_name "Gm44767"; transcript_type "lncRNA"; transcript_name "Gm44767-216"; exon_number 1; exon_id "ENSMUSE00001680658.1"; level 2; mgi_id "MGI:5753343"; tag "TAGENE"; havana_gene "OTTMUSG00000058190.1";
chr7	HAVANA	transcript	38227735	38388660	0	+	.	gene_id "ENSMUSG00000108749.3"; transcript_id "ENSMUST00000345470.1"; gene_type "lncRNA"; gene_name "Gm44767"; transcript_type "lncRNA"; transcript_name "Gm44767-216"; level 2; mgi_id "MGI:5753343"; tag "TAGENE"; havana_gene "OTTMUSG00000058190.1";
chr7	HAVANA	exon	38227739	38227917	0	+	.	gene_id "ENSMUSG00000108749.3"; transcript_id "ENSMUST00000345480.1"; gene_type "lncRNA"; gene_name "Gm44767"; transcript_type "lncRNA"; transcript_name "Gm44767-226"; exon_number 1; exon_id "ENSMUSE00001680665.1"; level 2; mgi_id "MGI:5753343"; tag "TAGENE"; havana_gene "OTTMUSG00000058190.1";
chr7	HAVANA	transcript	38227739	38254984	0	+	.	gene_id "ENSMUSG00000108749.3"; transcript_id "ENSMUST00000345480.1"; gene_type "lncRNA"; gene_name "Gm44767"; transcript_type "lncRNA"; transcript_name "Gm44767-226"; level 2; mgi_id "MGI:5753343"; tag "TAGENE"; havana_gene "OTTMUSG00000058190.1";
chr7	HAVANA	exon	38227746	38227917	0	+	.	gene_id "ENSMUSG00000108749.3"; transcript_id "ENSMUST00000345170.1"; gene_type "lncRNA"; gene_name "Gm44767"; transcript_type "lncRNA"; transcript_name "Gm44767-209"; exon_number 1; exon_id "ENSMUSE00001680072.1"; level 2; mgi_id "MGI:5753343"; tag "basic"; tag "TAGENE"; havana_gene "OTTMUSG00000058190.1";
chr7	HAVANA	transcript	38227746	38415642	0	+	.	gene_id "ENSMUSG00000108749.3"; transcript_id "ENSMUST00000345170.1"; gene_type "lncRNA"; gene_name "Gm44767"; transcript_type "lncRNA"; transcript_name "Gm44767-209"; level 2; mgi_id "MGI:5753343"; tag "basic"; tag "TAGENE"; havana_gene "OTTMUSG00000058190.1";
chr7	HAVANA	exon	38227753	38227812	0	+	.	gene_id "ENSMUSG00000108749.3"; transcript_id "ENSMUST00000345467.1"; gene_type "lncRNA"; gene_name "Gm44767"; transcript_type "lncRNA"; transcript_name "Gm44767-213"; exon_number 1; exon_id "ENSMUSE00001680637.1"; level 2; mgi_id "MGI:5753343"; tag "TAGENE"; havana_gene "OTTMUSG00000058190.1";
chr7	HAVANA	exon	38227753	38227815	0	+	.	gene_id "ENSMUSG00000108749.3"; transcript_id "ENSMUST00000345484.1"; gene_type "lncRNA"; gene_name "Gm44767"; transcript_type "lncRNA"; transcript_name "Gm44767-230"; exon_number 1; exon_id "ENSMUSE00001680648.1"; level 2; mgi_id "MGI:5753343"; tag "TAGENE"; havana_gene "OTTMUSG00000058190.1";
chr7	HAVANA	exon	38227753	38227917	0	+	.	gene_id "ENSMUSG00000108749.3"; transcript_id "ENSMUST00000345468.1"; gene_type "lncRNA"; gene_name "Gm44767"; transcript_type "lncRNA"; transcript_name "Gm44767-214"; exon_number 1; exon_id "ENSMUSE00001680667.1"; level 2; mgi_id "MGI:5753343"; tag "TAGENE"; havana_gene "OTTMUSG00000058190.1";
chr7	HAVANA	exon	38227753	38227917	0	+	.	gene_id "ENSMUSG00000108749.3"; transcript_id "ENSMUST00000345168.1"; gene_type "lncRNA"; gene_name "Gm44767"; transcript_type "lncRNA"; transcript_name "Gm44767-207"; exon_number 1; exon_id "ENSMUSE00001680667.1"; level 2; mgi_id "MGI:5753343"; tag "basic"; tag "TAGENE"; havana_gene "OTTMUSG00000058190.1";
chr7	HAVANA	exon	38227753	38227917	0	+	.	gene_id "ENSMUSG00000108749.3"; transcript_id "ENSMUST00000345166.1"; gene_type "lncRNA"; gene_name "Gm44767"; transcript_type "lncRNA"; transcript_name "Gm44767-205"; exon_number 1; exon_id "ENSMUSE00001680667.1"; level 2; mgi_id "MGI:5753343"; tag "basic"; tag "Ensembl_canonical"; tag "GENCODE_Primary"; tag "TAGENE"; havana_gene "OTTMUSG00000058190.1";
chr7	HAVANA	exon	38227753	38227928	0	+	.	gene_id "ENSMUSG00000108749.3"; transcript_id "ENSMUST00000345471.1"; gene_type "lncRNA"; gene_name "Gm44767"; transcript_type "lncRNA"; transcript_name "Gm44767-217"; exon_number 1; exon_id "ENSMUSE00001680646.1"; level 2; mgi_id "MGI:5753343"; tag "TAGENE"; havana_gene "OTTMUSG00000058190.1";
chr7	HAVANA	exon	38227753	38227928	0	+	.	gene_id "ENSMUSG00000108749.3"; transcript_id "ENSMUST00000345169.1"; gene_type "lncRNA"; gene_name "Gm44767"; transcript_type "lncRNA"; transcript_name "Gm44767-208"; exon_number 1; exon_id "ENSMUSE00001680646.1"; level 2; mgi_id "MGI:5753343"; tag "TAGENE"; havana_gene "OTTMUSG00000058190.1";
chr7	HAVANA	transcript	38227753	38230077	0	+	.	gene_id "ENSMUSG00000108749.3"; transcript_id "ENSMUST00000345484.1"; gene_type "lncRNA"; gene_name "Gm44767"; transcript_type "lncRNA"; transcript_name "Gm44767-230"; level 2; mgi_id "MGI:5753343"; tag "TAGENE"; havana_gene "OTTMUSG00000058190.1";
chr7	HAVANA	transcript	38227753	38388660	0	+	.	gene_id "ENSMUSG00000108749.3"; transcript_id "ENSMUST00000345471.1"; gene_type "lncRNA"; gene_name "Gm44767"; transcript_type "lncRNA"; transcript_name "Gm44767-217"; level 2; mgi_id "MGI:5753343"; tag "TAGENE"; havana_gene "OTTMUSG00000058190.1";
chr7	HAVANA	transcript	38227753	38411853	0	+	.	gene_id "ENSMUSG00000108749.3"; transcript_id "ENSMUST00000345467.1"; gene_type "lncRNA"; gene_name "Gm44767"; transcript_type "lncRNA"; transcript_name "Gm44767-213"; level 2; mgi_id "MGI:5753343"; tag "TAGENE"; havana_gene "OTTMUSG00000058190.1";
chr7	HAVANA	transcript	38227753	38411853	0	+	.	gene_id "ENSMUSG00000108749.3"; transcript_id "ENSMUST00000345468.1"; gene_type "lncRNA"; gene_name "Gm44767"; transcript_type "lncRNA"; transcript_name "Gm44767-214"; level 2; mgi_id "MGI:5753343"; tag "TAGENE"; havana_gene "OTTMUSG00000058190.1";
chr7	HAVANA	transcript	38227753	38420788	0	+	.	gene_id "ENSMUSG00000108749.3"; transcript_id "ENSMUST00000345169.1"; gene_type "lncRNA"; gene_name "Gm44767"; transcript_type "lncRNA"; transcript_name "Gm44767-208"; level 2; mgi_id "MGI:5753343"; tag "TAGENE"; havana_gene "OTTMUSG00000058190.1";
chr7	HAVANA	transcript	38227753	38422763	0	+	.	gene_id "ENSMUSG00000108749.3"; transcript_id "ENSMUST00000345168.1"; gene_type "lncRNA"; gene_name "Gm44767"; transcript_type "lncRNA"; transcript_name "Gm44767-207"; level 2; mgi_id "MGI:5753343"; tag "basic"; tag "TAGENE"; havana_gene "OTTMUSG00000058190.1";
chr7	HAVANA	transcript	38227753	38559965	0	+	.	gene_id "ENSMUSG00000108749.3"; transcript_id "ENSMUST00000345166.1"; gene_type "lncRNA"; gene_name "Gm44767"; transcript_type "lncRNA"; transcript_name "Gm44767-205"; level 2; mgi_id "MGI:5753343"; tag "basic"; tag "Ensembl_canonical"; tag "GENCODE_Primary"; tag "TAGENE"; havana_gene "OTTMUSG00000058190.1";
chr7	HAVANA	exon	38227754	38227812	0	+	.	gene_id "ENSMUSG00000108749.3"; transcript_id "ENSMUST00000345172.1"; gene_type "lncRNA"; gene_name "Gm44767"; transcript_type "lncRNA"; transcript_name "Gm44767-210"; exon_number 1; exon_id "ENSMUSE00001680152.1"; level 2; mgi_id "MGI:5753343"; tag "TAGENE"; havana_gene "OTTMUSG00000058190.1";
chr7	HAVANA	exon	38227754	38227917	0	+	.	gene_id "ENSMUSG00000108749.3"; transcript_id "ENSMUST00000345469.1"; gene_type "lncRNA"; gene_name "Gm44767"; transcript_type "lncRNA"; transcript_name "Gm44767-215"; exon_number 1; exon_id "ENSMUSE00001680634.1"; level 2; mgi_id "MGI:5753343"; tag "TAGENE"; havana_gene "OTTMUSG00000058190.1";
chr7	ENSEMBL_gcm37	exon	38227754	38227917	0.109496709870236	+	.	gene_id "ENSMUSG00000108749.3"; transcript_id "ENSMUSG00000108749.3_tx_102"; exon_id "chr7_38227754_38227917_+"; exonnum "1"; txlen "564";
chr7	HAVANA	transcript	38227754	38396871	0	+	.	gene_id "ENSMUSG00000108749.3"; transcript_id "ENSMUST00000345469.1"; gene_type "lncRNA"; gene_name "Gm44767"; transcript_type "lncRNA"; transcript_name "Gm44767-215"; level 2; mgi_id "MGI:5753343"; tag "TAGENE"; havana_gene "OTTMUSG00000058190.1";
chr7	HAVANA	transcript	38227754	38414946	0	+	.	gene_id "ENSMUSG00000108749.3"; transcript_id "ENSMUST00000345172.1"; gene_type "lncRNA"; gene_name "Gm44767"; transcript_type "lncRNA"; transcript_name "Gm44767-210"; level 2; mgi_id "MGI:5753343"; tag "TAGENE"; havana_gene "OTTMUSG00000058190.1";
chr7	HAVANA	exon	38227765	38227917	0	+	.	gene_id "ENSMUSG00000108749.3"; transcript_id "ENSMUST00000345472.1"; gene_type "lncRNA"; gene_name "Gm44767"; transcript_type "lncRNA"; transcript_name "Gm44767-218"; exon_number 1; exon_id "ENSMUSE00001680639.1"; level 2; mgi_id "MGI:5753343"; tag "TAGENE"; havana_gene "OTTMUSG00000058190.1";
chr7	HAVANA	transcript	38227765	38388660	0	+	.	gene_id "ENSMUSG00000108749.3"; transcript_id "ENSMUST00000345472.1"; gene_type "lncRNA"; gene_name "Gm44767"; transcript_type "lncRNA"; transcript_name "Gm44767-218"; level 2; mgi_id "MGI:5753343"; tag "TAGENE"; havana_gene "OTTMUSG00000058190.1";
chr7	HAVANA	exon	38227784	38227928	0	+	.	gene_id "ENSMUSG00000108749.3"; transcript_id "ENSMUST00000345481.1"; gene_type "lncRNA"; gene_name "Gm44767"; transcript_type "lncRNA"; transcript_name "Gm44767-227"; exon_number 1; exon_id "ENSMUSE00001680640.1"; level 2; mgi_id "MGI:5753343"; tag "basic"; tag "TAGENE"; havana_gene "OTTMUSG00000058190.1";
chr7	HAVANA	transcript	38227784	38254984	0	+	.	gene_id "ENSMUSG00000108749.3"; transcript_id "ENSMUST00000345481.1"; gene_type "lncRNA"; gene_name "Gm44767"; transcript_type "lncRNA"; transcript_name "Gm44767-227"; level 2; mgi_id "MGI:5753343"; tag "basic"; tag "TAGENE"; havana_gene "OTTMUSG00000058190.1";
chr7	HAVANA	exon	38227794	38227917	0	+	.	gene_id "ENSMUSG00000108749.3"; transcript_id "ENSMUST00000345473.1"; gene_type "lncRNA"; gene_name "Gm44767"; transcript_type "lncRNA"; transcript_name "Gm44767-219"; exon_number 1; exon_id "ENSMUSE00001680632.1"; level 2; mgi_id "MGI:5753343"; tag "TAGENE"; havana_gene "OTTMUSG00000058190.1";
chr7	HAVANA	transcript	38227794	38388381	0	+	.	gene_id "ENSMUSG00000108749.3"; transcript_id "ENSMUST00000345473.1"; gene_type "lncRNA"; gene_name "Gm44767"; transcript_type "lncRNA"; transcript_name "Gm44767-219"; level 2; mgi_id "MGI:5753343"; tag "TAGENE"; havana_gene "OTTMUSG00000058190.1";
chr7	HAVANA	exon	38228242	38228388	0	+	.	gene_id "ENSMUSG00000108749.3"; transcript_id "ENSMUST00000345751.1"; gene_type "lncRNA"; gene_name "Gm44767"; transcript_type "lncRNA"; transcript_name "Gm44767-238"; exon_number 8; exon_id "ENSMUSE00001681295.1"; level 2; mgi_id "MGI:5753343"; tag "basic"; tag "TAGENE"; havana_gene "OTTMUSG00000058190.1";
chr7	HAVANA	exon	38228242	38228388	0	+	.	gene_id "ENSMUSG00000108749.3"; transcript_id "ENSMUST00000345476.1"; gene_type "lncRNA"; gene_name "Gm44767"; transcript_type "lncRNA"; transcript_name "Gm44767-222"; exon_number 3; exon_id "ENSMUSE00001681295.1"; level 2; mgi_id "MGI:5753343"; tag "TAGENE"; havana_gene "OTTMUSG00000058190.1";
chr7	HAVANA	exon	38228242	38228388	0	+	.	gene_id "ENSMUSG00000108749.3"; transcript_id "ENSMUST00000345794.1"; gene_type "lncRNA"; gene_name "Gm44767"; transcript_type "lncRNA"; transcript_name "Gm44767-281"; exon_number 3; exon_id "ENSMUSE00001681295.1"; level 2; mgi_id "MGI:5753343"; tag "TAGENE"; havana_gene "OTTMUSG00000058190.1";
chr7	HAVANA	exon	38228242	38228388	0	+	.	gene_id "ENSMUSG00000108749.3"; transcript_id "ENSMUST00000345474.1"; gene_type "lncRNA"; gene_name "Gm44767"; transcript_type "lncRNA"; transcript_name "Gm44767-220"; exon_number 3; exon_id "ENSMUSE00001681295.1"; level 2; mgi_id "MGI:5753343"; tag "basic"; tag "TAGENE"; havana_gene "OTTMUSG00000058190.1";
chr7	HAVANA	exon	38228242	38228388	0	+	.	gene_id "ENSMUSG00000108749.3"; transcript_id "ENSMUST00000345466.1"; gene_type "lncRNA"; gene_name "Gm44767"; transcript_type "lncRNA"; transcript_name "Gm44767-212"; exon_number 3; exon_id "ENSMUSE00001681295.1"; level 2; mgi_id "MGI:5753343"; tag "TAGENE"; havana_gene "OTTMUSG00000058190.1";
chr7	HAVANA	exon	38228242	38228388	0	+	.	gene_id "ENSMUSG00000108749.3"; transcript_id "ENSMUST00000345477.1"; gene_type "lncRNA"; gene_name "Gm44767"; transcript_type "lncRNA"; transcript_name "Gm44767-223"; exon_number 3; exon_id "ENSMUSE00001681295.1"; level 2; mgi_id "MGI:5753343"; tag "basic"; tag "TAGENE"; havana_gene "OTTMUSG00000058190.1";
chr7	HAVANA	exon	38228242	38228388	0	+	.	gene_id "ENSMUSG00000108749.3"; transcript_id "ENSMUST00000345478.1"; gene_type "lncRNA"; gene_name "Gm44767"; transcript_type "lncRNA"; transcript_name "Gm44767-224"; exon_number 3; exon_id "ENSMUSE00001681295.1"; level 2; mgi_id "MGI:5753343"; tag "TAGENE"; havana_gene "OTTMUSG00000058190.1";
chr7	HAVANA	exon	38228242	38228388	0	+	.	gene_id "ENSMUSG00000108749.3"; transcript_id "ENSMUST00000345465.1"; gene_type "lncRNA"; gene_name "Gm44767"; transcript_type "lncRNA"; transcript_name "Gm44767-211"; exon_number 3; exon_id "ENSMUSE00001681295.1"; level 2; mgi_id "MGI:5753343"; tag "TAGENE"; havana_gene "OTTMUSG00000058190.1";
chr7	HAVANA	exon	38228242	38228388	0	+	.	gene_id "ENSMUSG00000108749.3"; transcript_id "ENSMUST00000345475.1"; gene_type "lncRNA"; gene_name "Gm44767"; transcript_type "lncRNA"; transcript_name "Gm44767-221"; exon_number 3; exon_id "ENSMUSE00001681295.1"; level 2; mgi_id "MGI:5753343"; tag "TAGENE"; havana_gene "OTTMUSG00000058190.1";
chr7	HAVANA	exon	38228242	38228388	0	+	.	gene_id "ENSMUSG00000108749.3"; transcript_id "ENSMUST00000186462.3"; gene_type "lncRNA"; gene_name "Gm44767"; transcript_type "lncRNA"; transcript_name "Gm44767-203"; exon_number 3; exon_id "ENSMUSE00001681295.1"; level 2; transcript_support_level "5"; mgi_id "MGI:5753343"; tag "not_best_in_genome_evidence"; tag "TAGENE"; havana_gene "OTTMUSG00000058190.1"; havana_transcript "OTTMUST00000124950.1";
chr7	HAVANA	exon	38228242	38228388	0	+	.	gene_id "ENSMUSG00000108749.3"; transcript_id "ENSMUST00000345482.1"; gene_type "lncRNA"; gene_name "Gm44767"; transcript_type "lncRNA"; transcript_name "Gm44767-228"; exon_number 2; exon_id "ENSMUSE00001681295.1"; level 2; mgi_id "MGI:5753343"; tag "TAGENE"; havana_gene "OTTMUSG00000058190.1";
chr7	HAVANA	exon	38228242	38228388	0	+	.	gene_id "ENSMUSG00000108749.3"; transcript_id "ENSMUST00000345470.1"; gene_type "lncRNA"; gene_name "Gm44767"; transcript_type "lncRNA"; transcript_name "Gm44767-216"; exon_number 2; exon_id "ENSMUSE00001681295.1"; level 2; mgi_id "MGI:5753343"; tag "TAGENE"; havana_gene "OTTMUSG00000058190.1";
chr7	HAVANA	exon	38228242	38228388	0	+	.	gene_id "ENSMUSG00000108749.3"; transcript_id "ENSMUST00000345480.1"; gene_type "lncRNA"; gene_name "Gm44767"; transcript_type "lncRNA"; transcript_name "Gm44767-226"; exon_number 2; exon_id "ENSMUSE00001681295.1"; level 2; mgi_id "MGI:5753343"; tag "TAGENE"; havana_gene "OTTMUSG00000058190.1";
chr7	HAVANA	exon	38228242	38228388	0	+	.	gene_id "ENSMUSG00000108749.3"; transcript_id "ENSMUST00000345170.1"; gene_type "lncRNA"; gene_name "Gm44767"; transcript_type "lncRNA"; transcript_name "Gm44767-209"; exon_number 2; exon_id "ENSMUSE00001681295.1"; level 2; mgi_id "MGI:5753343"; tag "basic"; tag "TAGENE"; havana_gene "OTTMUSG00000058190.1";
chr7	HAVANA	exon	38228242	38228388	0	+	.	gene_id "ENSMUSG00000108749.3"; transcript_id "ENSMUST00000345484.1"; gene_type "lncRNA"; gene_name "Gm44767"; transcript_type "lncRNA"; transcript_name "Gm44767-230"; exon_number 2; exon_id "ENSMUSE00001681295.1"; level 2; mgi_id "MGI:5753343"; tag "TAGENE"; havana_gene "OTTMUSG00000058190.1";
chr7	HAVANA	exon	38228242	38228388	0	+	.	gene_id "ENSMUSG00000108749.3"; transcript_id "ENSMUST00000345471.1"; gene_type "lncRNA"; gene_name "Gm44767"; transcript_type "lncRNA"; transcript_name "Gm44767-217"; exon_number 2; exon_id "ENSMUSE00001681295.1"; level 2; mgi_id "MGI:5753343"; tag "TAGENE"; havana_gene "OTTMUSG00000058190.1";
chr7	HAVANA	exon	38228242	38228388	0	+	.	gene_id "ENSMUSG00000108749.3"; transcript_id "ENSMUST00000345467.1"; gene_type "lncRNA"; gene_name "Gm44767"; transcript_type "lncRNA"; transcript_name "Gm44767-213"; exon_number 2; exon_id "ENSMUSE00001681295.1"; level 2; mgi_id "MGI:5753343"; tag "TAGENE"; havana_gene "OTTMUSG00000058190.1";
chr7	HAVANA	exon	38228242	38228388	0	+	.	gene_id "ENSMUSG00000108749.3"; transcript_id "ENSMUST00000345468.1"; gene_type "lncRNA"; gene_name "Gm44767"; transcript_type "lncRNA"; transcript_name "Gm44767-214"; exon_number 2; exon_id "ENSMUSE00001681295.1"; level 2; mgi_id "MGI:5753343"; tag "TAGENE"; havana_gene "OTTMUSG00000058190.1";
chr7	HAVANA	exon	38228242	38228388	0	+	.	gene_id "ENSMUSG00000108749.3"; transcript_id "ENSMUST00000345169.1"; gene_type "lncRNA"; gene_name "Gm44767"; transcript_type "lncRNA"; transcript_name "Gm44767-208"; exon_number 2; exon_id "ENSMUSE00001681295.1"; level 2; mgi_id "MGI:5753343"; tag "TAGENE"; havana_gene "OTTMUSG00000058190.1";
chr7	HAVANA	exon	38228242	38228388	0	+	.	gene_id "ENSMUSG00000108749.3"; transcript_id "ENSMUST00000345168.1"; gene_type "lncRNA"; gene_name "Gm44767"; transcript_type "lncRNA"; transcript_name "Gm44767-207"; exon_number 2; exon_id "ENSMUSE00001681295.1"; level 2; mgi_id "MGI:5753343"; tag "basic"; tag "TAGENE"; havana_gene "OTTMUSG00000058190.1";
chr7	HAVANA	exon	38228242	38228388	0	+	.	gene_id "ENSMUSG00000108749.3"; transcript_id "ENSMUST00000345166.1"; gene_type "lncRNA"; gene_name "Gm44767"; transcript_type "lncRNA"; transcript_name "Gm44767-205"; exon_number 2; exon_id "ENSMUSE00001681295.1"; level 2; mgi_id "MGI:5753343"; tag "basic"; tag "Ensembl_canonical"; tag "GENCODE_Primary"; tag "TAGENE"; havana_gene "OTTMUSG00000058190.1";
chr7	HAVANA	exon	38228242	38228388	0	+	.	gene_id "ENSMUSG00000108749.3"; transcript_id "ENSMUST00000345469.1"; gene_type "lncRNA"; gene_name "Gm44767"; transcript_type "lncRNA"; transcript_name "Gm44767-215"; exon_number 2; exon_id "ENSMUSE00001681295.1"; level 2; mgi_id "MGI:5753343"; tag "TAGENE"; havana_gene "OTTMUSG00000058190.1";
chr7	HAVANA	exon	38228242	38228388	0	+	.	gene_id "ENSMUSG00000108749.3"; transcript_id "ENSMUST00000345172.1"; gene_type "lncRNA"; gene_name "Gm44767"; transcript_type "lncRNA"; transcript_name "Gm44767-210"; exon_number 2; exon_id "ENSMUSE00001681295.1"; level 2; mgi_id "MGI:5753343"; tag "TAGENE"; havana_gene "OTTMUSG00000058190.1";
chr7	HAVANA	exon	38228242	38228388	0	+	.	gene_id "ENSMUSG00000108749.3"; transcript_id "ENSMUST00000345472.1"; gene_type "lncRNA"; gene_name "Gm44767"; transcript_type "lncRNA"; transcript_name "Gm44767-218"; exon_number 2; exon_id "ENSMUSE00001681295.1"; level 2; mgi_id "MGI:5753343"; tag "TAGENE"; havana_gene "OTTMUSG00000058190.1";
chr7	HAVANA	exon	38228242	38228388	0	+	.	gene_id "ENSMUSG00000108749.3"; transcript_id "ENSMUST00000345481.1"; gene_type "lncRNA"; gene_name "Gm44767"; transcript_type "lncRNA"; transcript_name "Gm44767-227"; exon_number 2; exon_id "ENSMUSE00001681295.1"; level 2; mgi_id "MGI:5753343"; tag "basic"; tag "TAGENE"; havana_gene "OTTMUSG00000058190.1";
chr7	HAVANA	exon	38228242	38228388	0	+	.	gene_id "ENSMUSG00000108749.3"; transcript_id "ENSMUST00000345473.1"; gene_type "lncRNA"; gene_name "Gm44767"; transcript_type "lncRNA"; transcript_name "Gm44767-219"; exon_number 2; exon_id "ENSMUSE00001681295.1"; level 2; mgi_id "MGI:5753343"; tag "TAGENE"; havana_gene "OTTMUSG00000058190.1";
chr7	HAVANA	exon	38228242	38228388	0	+	.	gene_id "ENSMUSG00000108749.3"; transcript_id "ENSMUST00000345167.1"; gene_type "lncRNA"; gene_name "Gm44767"; transcript_type "lncRNA"; transcript_name "Gm44767-206"; exon_number 1; exon_id "ENSMUSE00001681295.1"; level 2; mgi_id "MGI:5753343"; tag "basic"; tag "TAGENE"; havana_gene "OTTMUSG00000058190.1";
chr7	ENSEMBL_gcm37	exon	38228242	38228388	0.109496709870236	+	.	gene_id "ENSMUSG00000108749.3"; transcript_id "ENSMUSG00000108749.3_tx_102"; exon_id "chr7_38228242_38228388_+"; exonnum "2"; txlen "564";
chr7	ENSEMBL_gcm37	exon	38228242	38228388	0.109496709870236	+	.	gene_id "ENSMUSG00000108749.3"; transcript_id "ENSMUSG00000108749.3_tx_105"; exon_id "chr7_38228242_38228388_+"; exonnum "5"; txlen "997";
chr7	ENSEMBL_gcm37	exon	38228242	38228388	0.109496709870236	+	.	gene_id "ENSMUSG00000108749.3"; transcript_id "ENSMUSG00000108749.3_tx_108"; exon_id "chr7_38228242_38228388_+"; exonnum "3"; txlen "707";
chr7	ENSEMBL_gcm37	exon	38228242	38228388	0.278545973232765	+	.	gene_id "ENSMUSG00000108749.3"; transcript_id "ENSMUSG00000108749.3_tx_21"; exon_id "chr7_38228242_38228388_+"; exonnum "3"; txlen "785";
chr7	ENSEMBL_gcm37	exon	38228242	38228388	0.245979299243103	+	.	gene_id "ENSMUSG00000108749.3"; transcript_id "ENSMUSG00000108749.3_tx_22"; exon_id "chr7_38228242_38228388_+"; exonnum "11"; txlen "1945";
chr7	ENSEMBL_gcm37	exon	38228242	38228388	0.245979299243103	+	.	gene_id "ENSMUSG00000108749.3"; transcript_id "ENSMUSG00000108749.3_tx_23"; exon_id "chr7_38228242_38228388_+"; exonnum "12"; txlen "2067";
chr7	ENSEMBL_gcm37	exon	38228242	38228388	0.245979299243103	+	.	gene_id "ENSMUSG00000108749.3"; transcript_id "ENSMUSG00000108749.3_tx_59"; exon_id "chr7_38228242_38228388_+"; exonnum "17"; txlen "3483";
chr7	ENSEMBL_gcm37	exon	38228242	38228388	0.245979299243103	+	.	gene_id "ENSMUSG00000108749.3"; transcript_id "ENSMUSG00000108749.3_tx_61"; exon_id "chr7_38228242_38228388_+"; exonnum "17"; txlen "3480";
chr7	ENSEMBL_gcm37	exon	38228242	38228388	0.119658725779298	+	.	gene_id "ENSMUSG00000108749.3"; transcript_id "ENSMUSG00000108749.3_tx_94"; exon_id "chr7_38228242_38228388_+"; exonnum "5"; txlen "1066";
chr7	HAVANA	exon	38228242	38228548	0	+	.	gene_id "ENSMUSG00000108749.3"; transcript_id "ENSMUST00000345479.1"; gene_type "lncRNA"; gene_name "Gm44767"; transcript_type "lncRNA"; transcript_name "Gm44767-225"; exon_number 3; exon_id "ENSMUSE00001680662.1"; level 2; mgi_id "MGI:5753343"; tag "TAGENE"; havana_gene "OTTMUSG00000058190.1";
chr7	HAVANA	transcript	38228242	38559957	0	+	.	gene_id "ENSMUSG00000108749.3"; transcript_id "ENSMUST00000345167.1"; gene_type "lncRNA"; gene_name "Gm44767"; transcript_type "lncRNA"; transcript_name "Gm44767-206"; level 2; mgi_id "MGI:5753343"; tag "basic"; tag "TAGENE"; havana_gene "OTTMUSG00000058190.1";
chr7	HAVANA	exon	38229965	38230086	0	+	.	gene_id "ENSMUSG00000108749.3"; transcript_id "ENSMUST00000345474.1"; gene_type "lncRNA"; gene_name "Gm44767"; transcript_type "lncRNA"; transcript_name "Gm44767-220"; exon_number 4; exon_id "ENSMUSE00001680638.1"; level 2; mgi_id "MGI:5753343"; tag "basic"; tag "TAGENE"; havana_gene "OTTMUSG00000058190.1";
chr7	HAVANA	exon	38229965	38230086	0	+	.	gene_id "ENSMUSG00000108749.3"; transcript_id "ENSMUST00000345478.1"; gene_type "lncRNA"; gene_name "Gm44767"; transcript_type "lncRNA"; transcript_name "Gm44767-224"; exon_number 4; exon_id "ENSMUSE00001680638.1"; level 2; mgi_id "MGI:5753343"; tag "TAGENE"; havana_gene "OTTMUSG00000058190.1";
chr7	HAVANA	exon	38229965	38230086	0	+	.	gene_id "ENSMUSG00000108749.3"; transcript_id "ENSMUST00000345475.1"; gene_type "lncRNA"; gene_name "Gm44767"; transcript_type "lncRNA"; transcript_name "Gm44767-221"; exon_number 4; exon_id "ENSMUSE00001680638.1"; level 2; mgi_id "MGI:5753343"; tag "TAGENE"; havana_gene "OTTMUSG00000058190.1";
chr7	ENSEMBL_gcm37	exon	38229965	38230086	0.119658725779298	+	.	gene_id "ENSMUSG00000108749.3"; transcript_id "ENSMUSG00000108749.3_tx_94"; exon_id "chr7_38229965_38230086_+"; exonnum "6"; txlen "1066";
chr7	HAVANA	exon	38229968	38230077	0	+	.	gene_id "ENSMUSG00000108749.3"; transcript_id "ENSMUST00000345484.1"; gene_type "lncRNA"; gene_name "Gm44767"; transcript_type "lncRNA"; transcript_name "Gm44767-230"; exon_number 3; exon_id "ENSMUSE00001680635.1"; level 2; mgi_id "MGI:5753343"; tag "TAGENE"; havana_gene "OTTMUSG00000058190.1";
chr7	HAVANA	exon	38229968	38230086	0	+	.	gene_id "ENSMUSG00000108749.3"; transcript_id "ENSMUST00000345477.1"; gene_type "lncRNA"; gene_name "Gm44767"; transcript_type "lncRNA"; transcript_name "Gm44767-223"; exon_number 4; exon_id "ENSMUSE00001680654.1"; level 2; mgi_id "MGI:5753343"; tag "basic"; tag "TAGENE"; havana_gene "OTTMUSG00000058190.1";
chr7	HAVANA	exon	38229968	38230086	0	+	.	gene_id "ENSMUSG00000108749.3"; transcript_id "ENSMUST00000345482.1"; gene_type "lncRNA"; gene_name "Gm44767"; transcript_type "lncRNA"; transcript_name "Gm44767-228"; exon_number 3; exon_id "ENSMUSE00001680654.1"; level 2; mgi_id "MGI:5753343"; tag "TAGENE"; havana_gene "OTTMUSG00000058190.1";
chr7	HAVANA	exon	38236293	38236501	0	+	.	gene_id "ENSMUSG00000108749.3"; transcript_id "ENSMUST00000345751.1"; gene_type "lncRNA"; gene_name "Gm44767"; transcript_type "lncRNA"; transcript_name "Gm44767-238"; exon_number 9; exon_id "ENSMUSE00001681272.1"; level 2; mgi_id "MGI:5753343"; tag "basic"; tag "TAGENE"; havana_gene "OTTMUSG00000058190.1";
chr7	HAVANA	exon	38236293	38236501	0	+	.	gene_id "ENSMUSG00000108749.3"; transcript_id "ENSMUST00000345476.1"; gene_type "lncRNA"; gene_name "Gm44767"; transcript_type "lncRNA"; transcript_name "Gm44767-222"; exon_number 4; exon_id "ENSMUSE00001681272.1"; level 2; mgi_id "MGI:5753343"; tag "TAGENE"; havana_gene "OTTMUSG00000058190.1";
chr7	HAVANA	exon	38236293	38236501	0	+	.	gene_id "ENSMUSG00000108749.3"; transcript_id "ENSMUST00000345794.1"; gene_type "lncRNA"; gene_name "Gm44767"; transcript_type "lncRNA"; transcript_name "Gm44767-281"; exon_number 4; exon_id "ENSMUSE00001681272.1"; level 2; mgi_id "MGI:5753343"; tag "TAGENE"; havana_gene "OTTMUSG00000058190.1";
chr7	HAVANA	exon	38236293	38236501	0	+	.	gene_id "ENSMUSG00000108749.3"; transcript_id "ENSMUST00000345474.1"; gene_type "lncRNA"; gene_name "Gm44767"; transcript_type "lncRNA"; transcript_name "Gm44767-220"; exon_number 5; exon_id "ENSMUSE00001681272.1"; level 2; mgi_id "MGI:5753343"; tag "basic"; tag "TAGENE"; havana_gene "OTTMUSG00000058190.1";
chr7	HAVANA	exon	38236293	38236501	0	+	.	gene_id "ENSMUSG00000108749.3"; transcript_id "ENSMUST00000345477.1"; gene_type "lncRNA"; gene_name "Gm44767"; transcript_type "lncRNA"; transcript_name "Gm44767-223"; exon_number 5; exon_id "ENSMUSE00001681272.1"; level 2; mgi_id "MGI:5753343"; tag "basic"; tag "TAGENE"; havana_gene "OTTMUSG00000058190.1";
chr7	HAVANA	exon	38236293	38236501	0	+	.	gene_id "ENSMUSG00000108749.3"; transcript_id "ENSMUST00000345478.1"; gene_type "lncRNA"; gene_name "Gm44767"; transcript_type "lncRNA"; transcript_name "Gm44767-224"; exon_number 5; exon_id "ENSMUSE00001681272.1"; level 2; mgi_id "MGI:5753343"; tag "TAGENE"; havana_gene "OTTMUSG00000058190.1";
chr7	HAVANA	exon	38236293	38236501	0	+	.	gene_id "ENSMUSG00000108749.3"; transcript_id "ENSMUST00000345475.1"; gene_type "lncRNA"; gene_name "Gm44767"; transcript_type "lncRNA"; transcript_name "Gm44767-221"; exon_number 5; exon_id "ENSMUSE00001681272.1"; level 2; mgi_id "MGI:5753343"; tag "TAGENE"; havana_gene "OTTMUSG00000058190.1";
chr7	HAVANA	exon	38236293	38236501	0	+	.	gene_id "ENSMUSG00000108749.3"; transcript_id "ENSMUST00000186462.3"; gene_type "lncRNA"; gene_name "Gm44767"; transcript_type "lncRNA"; transcript_name "Gm44767-203"; exon_number 4; exon_id "ENSMUSE00001681272.1"; level 2; transcript_support_level "5"; mgi_id "MGI:5753343"; tag "not_best_in_genome_evidence"; tag "TAGENE"; havana_gene "OTTMUSG00000058190.1"; havana_transcript "OTTMUST00000124950.1";
chr7	HAVANA	exon	38236293	38236501	0	+	.	gene_id "ENSMUSG00000108749.3"; transcript_id "ENSMUST00000345482.1"; gene_type "lncRNA"; gene_name "Gm44767"; transcript_type "lncRNA"; transcript_name "Gm44767-228"; exon_number 4; exon_id "ENSMUSE00001681272.1"; level 2; mgi_id "MGI:5753343"; tag "TAGENE"; havana_gene "OTTMUSG00000058190.1";
chr7	HAVANA	exon	38236293	38236501	0	+	.	gene_id "ENSMUSG00000108749.3"; transcript_id "ENSMUST00000345480.1"; gene_type "lncRNA"; gene_name "Gm44767"; transcript_type "lncRNA"; transcript_name "Gm44767-226"; exon_number 3; exon_id "ENSMUSE00001681272.1"; level 2; mgi_id "MGI:5753343"; tag "TAGENE"; havana_gene "OTTMUSG00000058190.1";
chr7	HAVANA	exon	38236293	38236501	0	+	.	gene_id "ENSMUSG00000108749.3"; transcript_id "ENSMUST00000345481.1"; gene_type "lncRNA"; gene_name "Gm44767"; transcript_type "lncRNA"; transcript_name "Gm44767-227"; exon_number 3; exon_id "ENSMUSE00001681272.1"; level 2; mgi_id "MGI:5753343"; tag "basic"; tag "TAGENE"; havana_gene "OTTMUSG00000058190.1";
chr7	ENSEMBL_gcm37	exon	38236293	38236501	0.109496709870236	+	.	gene_id "ENSMUSG00000108749.3"; transcript_id "ENSMUSG00000108749.3_tx_102"; exon_id "chr7_38236293_38236501_+"; exonnum "3"; txlen "564";
chr7	ENSEMBL_gcm37	exon	38236293	38236501	0.109496709870236	+	.	gene_id "ENSMUSG00000108749.3"; transcript_id "ENSMUSG00000108749.3_tx_105"; exon_id "chr7_38236293_38236501_+"; exonnum "6"; txlen "997";
chr7	ENSEMBL_gcm37	exon	38236293	38236501	0.109496709870236	+	.	gene_id "ENSMUSG00000108749.3"; transcript_id "ENSMUSG00000108749.3_tx_108"; exon_id "chr7_38236293_38236501_+"; exonnum "4"; txlen "707";
chr7	ENSEMBL_gcm37	exon	38236293	38236501	0.278545973232765	+	.	gene_id "ENSMUSG00000108749.3"; transcript_id "ENSMUSG00000108749.3_tx_21"; exon_id "chr7_38236293_38236501_+"; exonnum "4"; txlen "785";
chr7	ENSEMBL_gcm37	exon	38236293	38236501	0.245979299243103	+	.	gene_id "ENSMUSG00000108749.3"; transcript_id "ENSMUSG00000108749.3_tx_22"; exon_id "chr7_38236293_38236501_+"; exonnum "12"; txlen "1945";
chr7	ENSEMBL_gcm37	exon	38236293	38236501	0.245979299243103	+	.	gene_id "ENSMUSG00000108749.3"; transcript_id "ENSMUSG00000108749.3_tx_23"; exon_id "chr7_38236293_38236501_+"; exonnum "13"; txlen "2067";
chr7	ENSEMBL_gcm37	exon	38236293	38236501	0.245979299243103	+	.	gene_id "ENSMUSG00000108749.3"; transcript_id "ENSMUSG00000108749.3_tx_30"; exon_id "chr7_38236293_38236501_+"; exonnum "9"; txlen "1480";
chr7	ENSEMBL_gcm37	exon	38236293	38236501	0.245979299243103	+	.	gene_id "ENSMUSG00000108749.3"; transcript_id "ENSMUSG00000108749.3_tx_41"; exon_id "chr7_38236293_38236501_+"; exonnum "8"; txlen "1333";
chr7	ENSEMBL_gcm37	exon	38236293	38236501	0.119658725779298	+	.	gene_id "ENSMUSG00000108749.3"; transcript_id "ENSMUSG00000108749.3_tx_94"; exon_id "chr7_38236293_38236501_+"; exonnum "7"; txlen "1066";
chr7	HAVANA	exon	38237124	38237244	0	+	.	gene_id "ENSMUSG00000108749.3"; transcript_id "ENSMUST00000345477.1"; gene_type "lncRNA"; gene_name "Gm44767"; transcript_type "lncRNA"; transcript_name "Gm44767-223"; exon_number 6; exon_id "ENSMUSE00001680657.1"; level 2; mgi_id "MGI:5753343"; tag "basic"; tag "TAGENE"; havana_gene "OTTMUSG00000058190.1";
chr7	HAVANA	exon	38237124	38237244	0	+	.	gene_id "ENSMUSG00000108749.3"; transcript_id "ENSMUST00000345478.1"; gene_type "lncRNA"; gene_name "Gm44767"; transcript_type "lncRNA"; transcript_name "Gm44767-224"; exon_number 6; exon_id "ENSMUSE00001680657.1"; level 2; mgi_id "MGI:5753343"; tag "TAGENE"; havana_gene "OTTMUSG00000058190.1";
chr7	HAVANA	exon	38237124	38237375	0	+	.	gene_id "ENSMUSG00000108749.3"; transcript_id "ENSMUST00000345476.1"; gene_type "lncRNA"; gene_name "Gm44767"; transcript_type "lncRNA"; transcript_name "Gm44767-222"; exon_number 5; exon_id "ENSMUSE00001680641.1"; level 2; mgi_id "MGI:5753343"; tag "TAGENE"; havana_gene "OTTMUSG00000058190.1";
chr7	HAVANA	exon	38237534	38237930	0	+	.	gene_id "ENSMUSG00000108749.3"; transcript_id "ENSMUST00000345751.1"; gene_type "lncRNA"; gene_name "Gm44767"; transcript_type "lncRNA"; transcript_name "Gm44767-238"; exon_number 10; exon_id "ENSMUSE00001681253.1"; level 2; mgi_id "MGI:5753343"; tag "basic"; tag "TAGENE"; havana_gene "OTTMUSG00000058190.1";
chr7	HAVANA	exon	38237534	38237930	0	+	.	gene_id "ENSMUSG00000108749.3"; transcript_id "ENSMUST00000345794.1"; gene_type "lncRNA"; gene_name "Gm44767"; transcript_type "lncRNA"; transcript_name "Gm44767-281"; exon_number 5; exon_id "ENSMUSE00001681253.1"; level 2; mgi_id "MGI:5753343"; tag "TAGENE"; havana_gene "OTTMUSG00000058190.1";
chr7	HAVANA	exon	38237534	38237930	0	+	.	gene_id "ENSMUSG00000108749.3"; transcript_id "ENSMUST00000345475.1"; gene_type "lncRNA"; gene_name "Gm44767"; transcript_type "lncRNA"; transcript_name "Gm44767-221"; exon_number 6; exon_id "ENSMUSE00001681253.1"; level 2; mgi_id "MGI:5753343"; tag "TAGENE"; havana_gene "OTTMUSG00000058190.1";
chr7	HAVANA	exon	38245759	38245918	0	+	.	gene_id "ENSMUSG00000108749.3"; transcript_id "ENSMUST00000345483.1"; gene_type "lncRNA"; gene_name "Gm44767"; transcript_type "lncRNA"; transcript_name "Gm44767-229"; exon_number 1; exon_id "ENSMUSE00001680651.1"; level 2; mgi_id "MGI:5753343"; tag "TAGENE"; havana_gene "OTTMUSG00000058190.1";
chr7	HAVANA	transcript	38245759	38252949	0	+	.	gene_id "ENSMUSG00000108749.3"; transcript_id "ENSMUST00000345483.1"; gene_type "lncRNA"; gene_name "Gm44767"; transcript_type "lncRNA"; transcript_name "Gm44767-229"; level 2; mgi_id "MGI:5753343"; tag "TAGENE"; havana_gene "OTTMUSG00000058190.1";
chr7	HAVANA	exon	38245778	38245918	0	+	.	gene_id "ENSMUSG00000108749.3"; transcript_id "ENSMUST00000345481.1"; gene_type "lncRNA"; gene_name "Gm44767"; transcript_type "lncRNA"; transcript_name "Gm44767-227"; exon_number 4; exon_id "ENSMUSE00001680655.1"; level 2; mgi_id "MGI:5753343"; tag "basic"; tag "TAGENE"; havana_gene "OTTMUSG00000058190.1";
chr7	HAVANA	exon	38245778	38245941	0	+	.	gene_id "ENSMUSG00000108749.3"; transcript_id "ENSMUST00000345482.1"; gene_type "lncRNA"; gene_name "Gm44767"; transcript_type "lncRNA"; transcript_name "Gm44767-228"; exon_number 5; exon_id "ENSMUSE00001680652.1"; level 2; mgi_id "MGI:5753343"; tag "TAGENE"; havana_gene "OTTMUSG00000058190.1";
chr7	HAVANA	exon	38252258	38252371	0	+	.	gene_id "ENSMUSG00000108749.3"; transcript_id "ENSMUST00000345480.1"; gene_type "lncRNA"; gene_name "Gm44767"; transcript_type "lncRNA"; transcript_name "Gm44767-226"; exon_number 4; exon_id "ENSMUSE00001680653.1"; level 2; mgi_id "MGI:5753343"; tag "TAGENE"; havana_gene "OTTMUSG00000058190.1";
chr7	HAVANA	exon	38252258	38252371	0	+	.	gene_id "ENSMUSG00000108749.3"; transcript_id "ENSMUST00000345481.1"; gene_type "lncRNA"; gene_name "Gm44767"; transcript_type "lncRNA"; transcript_name "Gm44767-227"; exon_number 5; exon_id "ENSMUSE00001680653.1"; level 2; mgi_id "MGI:5753343"; tag "basic"; tag "TAGENE"; havana_gene "OTTMUSG00000058190.1";
chr7	HAVANA	exon	38252258	38252371	0	+	.	gene_id "ENSMUSG00000108749.3"; transcript_id "ENSMUST00000345483.1"; gene_type "lncRNA"; gene_name "Gm44767"; transcript_type "lncRNA"; transcript_name "Gm44767-229"; exon_number 2; exon_id "ENSMUSE00001680653.1"; level 2; mgi_id "MGI:5753343"; tag "TAGENE"; havana_gene "OTTMUSG00000058190.1";
chr7	HAVANA	exon	38252760	38252949	0	+	.	gene_id "ENSMUSG00000108749.3"; transcript_id "ENSMUST00000345483.1"; gene_type "lncRNA"; gene_name "Gm44767"; transcript_type "lncRNA"; transcript_name "Gm44767-229"; exon_number 3; exon_id "ENSMUSE00001680644.1"; level 2; mgi_id "MGI:5753343"; tag "TAGENE"; havana_gene "OTTMUSG00000058190.1";
chr7	HAVANA	exon	38254569	38254984	0	+	.	gene_id "ENSMUSG00000108749.3"; transcript_id "ENSMUST00000345480.1"; gene_type "lncRNA"; gene_name "Gm44767"; transcript_type "lncRNA"; transcript_name "Gm44767-226"; exon_number 5; exon_id "ENSMUSE00001680636.1"; level 2; mgi_id "MGI:5753343"; tag "TAGENE"; havana_gene "OTTMUSG00000058190.1";
chr7	HAVANA	exon	38254569	38254984	0	+	.	gene_id "ENSMUSG00000108749.3"; transcript_id "ENSMUST00000345481.1"; gene_type "lncRNA"; gene_name "Gm44767"; transcript_type "lncRNA"; transcript_name "Gm44767-227"; exon_number 6; exon_id "ENSMUSE00001680636.1"; level 2; mgi_id "MGI:5753343"; tag "basic"; tag "TAGENE"; havana_gene "OTTMUSG00000058190.1";
chr7	sragcm37_mid	exon	38261805	38261848	0.109496709870236	+	.	gene_id "ENSMUSG00000108749.3"; transcript_id "ENSMUSG00000108749.3_tx_102"; exon_id "chr7_38261805_38261848_+"; exonnum "4"; txlen "564";
chr7	sragcm37_mid	exon	38261805	38261848	0.109496709870236	+	.	gene_id "ENSMUSG00000108749.3"; transcript_id "ENSMUSG00000108749.3_tx_105"; exon_id "chr7_38261805_38261848_+"; exonnum "7"; txlen "997";
chr7	sragcm37_mid	exon	38261805	38261848	0.109496709870236	+	.	gene_id "ENSMUSG00000108749.3"; transcript_id "ENSMUSG00000108749.3_tx_108"; exon_id "chr7_38261805_38261848_+"; exonnum "5"; txlen "707";
chr7	sragcm37_mid	exon	38261805	38261848	0.278545973232765	+	.	gene_id "ENSMUSG00000108749.3"; transcript_id "ENSMUSG00000108749.3_tx_21"; exon_id "chr7_38261805_38261848_+"; exonnum "5"; txlen "785";
chr7	sragcm37_mid	exon	38261805	38261848	0.245979299243103	+	.	gene_id "ENSMUSG00000108749.3"; transcript_id "ENSMUSG00000108749.3_tx_22"; exon_id "chr7_38261805_38261848_+"; exonnum "13"; txlen "1945";
chr7	sragcm37_mid	exon	38261805	38261848	0.245979299243103	+	.	gene_id "ENSMUSG00000108749.3"; transcript_id "ENSMUSG00000108749.3_tx_23"; exon_id "chr7_38261805_38261848_+"; exonnum "14"; txlen "2067";
chr7	sragcm37_mid	exon	38261805	38261848	0.245979299243103	+	.	gene_id "ENSMUSG00000108749.3"; transcript_id "ENSMUSG00000108749.3_tx_30"; exon_id "chr7_38261805_38261848_+"; exonnum "10"; txlen "1480";
chr7	sragcm37_mid	exon	38261805	38261848	0.245979299243103	+	.	gene_id "ENSMUSG00000108749.3"; transcript_id "ENSMUSG00000108749.3_tx_41"; exon_id "chr7_38261805_38261848_+"; exonnum "9"; txlen "1333";
chr7	sragcm37_mid	exon	38261805	38261848	0.119658725779298	+	.	gene_id "ENSMUSG00000108749.3"; transcript_id "ENSMUSG00000108749.3_tx_94"; exon_id "chr7_38261805_38261848_+"; exonnum "8"; txlen "1066";
chr7	HAVANA	exon	38261805	38262075	0	+	.	gene_id "ENSMUSG00000108749.3"; transcript_id "ENSMUST00000345474.1"; gene_type "lncRNA"; gene_name "Gm44767"; transcript_type "lncRNA"; transcript_name "Gm44767-220"; exon_number 6; exon_id "ENSMUSE00001680633.1"; level 2; mgi_id "MGI:5753343"; tag "basic"; tag "TAGENE"; havana_gene "OTTMUSG00000058190.1";
chr7	HAVANA	exon	38261805	38262075	0	+	.	gene_id "ENSMUSG00000108749.3"; transcript_id "ENSMUST00000186462.3"; gene_type "lncRNA"; gene_name "Gm44767"; transcript_type "lncRNA"; transcript_name "Gm44767-203"; exon_number 5; exon_id "ENSMUSE00001680633.1"; level 2; transcript_support_level "5"; mgi_id "MGI:5753343"; tag "not_best_in_genome_evidence"; tag "TAGENE"; havana_gene "OTTMUSG00000058190.1"; havana_transcript "OTTMUST00000124950.1";
chr7	sragcm37_mid	exon	38267445	38267527	0.278545973232765	+	.	gene_id "ENSMUSG00000108749.3"; transcript_id "ENSMUSG00000108749.3_tx_21"; exon_id "chr7_38267445_38267527_+"; exonnum "6"; txlen "785";
chr7	sragcm37_mid	exon	38267445	38267527	0.245979299243103	+	.	gene_id "ENSMUSG00000108749.3"; transcript_id "ENSMUSG00000108749.3_tx_22"; exon_id "chr7_38267445_38267527_+"; exonnum "14"; txlen "1945";
chr7	sragcm37_mid	exon	38267445	38267527	0.245979299243103	+	.	gene_id "ENSMUSG00000108749.3"; transcript_id "ENSMUSG00000108749.3_tx_23"; exon_id "chr7_38267445_38267527_+"; exonnum "15"; txlen "2067";
chr7	sragcm37_mid	exon	38267445	38267527	0.245979299243103	+	.	gene_id "ENSMUSG00000108749.3"; transcript_id "ENSMUSG00000108749.3_tx_30"; exon_id "chr7_38267445_38267527_+"; exonnum "11"; txlen "1480";
chr7	sragcm37_mid	exon	38267445	38267527	0.245979299243103	+	.	gene_id "ENSMUSG00000108749.3"; transcript_id "ENSMUSG00000108749.3_tx_41"; exon_id "chr7_38267445_38267527_+"; exonnum "10"; txlen "1333";
chr7	HAVANA	gene	38306083	38306304	0	+	.	gene_id "ENSMUSG00000100810.2"; gene_type "processed_pseudogene"; gene_name "Gm29086"; level 2; mgi_id "MGI:5579792"; havana_gene "OTTMUSG00000048852.1";
chr7	HAVANA	transcript	38306083	38306304	0	+	.	gene_id "ENSMUSG00000100810.2"; transcript_id "ENSMUST00000186774.2"; gene_type "processed_pseudogene"; gene_name "Gm29086"; transcript_type "processed_pseudogene"; transcript_name "Gm29086-201"; level 2; transcript_support_level "NA"; mgi_id "MGI:5579792"; ont "PGO:0000004"; tag "basic"; tag "Ensembl_canonical"; tag "GENCODE_Primary"; havana_gene "OTTMUSG00000048852.1"; havana_transcript "OTTMUST00000124949.1";
chr7	HAVANA	exon	38306083	38306304	0	+	.	gene_id "ENSMUSG00000100810.2"; transcript_id "ENSMUST00000186774.2"; gene_type "processed_pseudogene"; gene_name "Gm29086"; transcript_type "processed_pseudogene"; transcript_name "Gm29086-201"; exon_number 1; exon_id "ENSMUSE00001330062.2"; level 2; transcript_support_level "NA"; mgi_id "MGI:5579792"; ont "PGO:0000004"; tag "basic"; tag "Ensembl_canonical"; tag "GENCODE_Primary"; havana_gene "OTTMUSG00000048852.1"; havana_transcript "OTTMUST00000124949.1";
chr7	ENSEMBL	gene	38312573	38312677	0	+	.	gene_id "ENSMUSG00002076921.1"; gene_type "snRNA"; gene_name "Gm56400"; level 3; mgi_id "MGI:6849258";
chr7	ENSEMBL	transcript	38312573	38312677	0	+	.	gene_id "ENSMUSG00002076921.1"; transcript_id "ENSMUST00020182135.1"; gene_type "snRNA"; gene_name "Gm56400"; transcript_type "snRNA"; transcript_name "Gm56400-201"; level 3; mgi_id "MGI:6849258"; tag "basic"; tag "Ensembl_canonical"; tag "GENCODE_Primary";
chr7	ENSEMBL	exon	38312573	38312677	0	+	.	gene_id "ENSMUSG00002076921.1"; transcript_id "ENSMUST00020182135.1"; gene_type "snRNA"; gene_name "Gm56400"; transcript_type "snRNA"; transcript_name "Gm56400-201"; exon_number 1; exon_id "ENSMUSE00011468854.1"; level 3; mgi_id "MGI:6849258"; tag "basic"; tag "Ensembl_canonical"; tag "GENCODE_Primary";
chr7	HAVANA	exon	38387299	38387507	0	+	.	gene_id "ENSMUSG00000108749.3"; transcript_id "ENSMUST00000345466.1"; gene_type "lncRNA"; gene_name "Gm44767"; transcript_type "lncRNA"; transcript_name "Gm44767-212"; exon_number 4; exon_id "ENSMUSE00001680642.1"; level 2; mgi_id "MGI:5753343"; tag "TAGENE"; havana_gene "OTTMUSG00000058190.1";
chr7	HAVANA	exon	38387299	38387507	0	+	.	gene_id "ENSMUSG00000108749.3"; transcript_id "ENSMUST00000345465.1"; gene_type "lncRNA"; gene_name "Gm44767"; transcript_type "lncRNA"; transcript_name "Gm44767-211"; exon_number 4; exon_id "ENSMUSE00001680642.1"; level 2; mgi_id "MGI:5753343"; tag "TAGENE"; havana_gene "OTTMUSG00000058190.1";
chr7	HAVANA	exon	38387299	38387507	0	+	.	gene_id "ENSMUSG00000108749.3"; transcript_id "ENSMUST00000345470.1"; gene_type "lncRNA"; gene_name "Gm44767"; transcript_type "lncRNA"; transcript_name "Gm44767-216"; exon_number 3; exon_id "ENSMUSE00001680642.1"; level 2; mgi_id "MGI:5753343"; tag "TAGENE"; havana_gene "OTTMUSG00000058190.1";
chr7	HAVANA	exon	38387299	38387507	0	+	.	gene_id "ENSMUSG00000108749.3"; transcript_id "ENSMUST00000345170.1"; gene_type "lncRNA"; gene_name "Gm44767"; transcript_type "lncRNA"; transcript_name "Gm44767-209"; exon_number 3; exon_id "ENSMUSE00001680642.1"; level 2; mgi_id "MGI:5753343"; tag "basic"; tag "TAGENE"; havana_gene "OTTMUSG00000058190.1";
chr7	HAVANA	exon	38387299	38387507	0	+	.	gene_id "ENSMUSG00000108749.3"; transcript_id "ENSMUST00000345471.1"; gene_type "lncRNA"; gene_name "Gm44767"; transcript_type "lncRNA"; transcript_name "Gm44767-217"; exon_number 3; exon_id "ENSMUSE00001680642.1"; level 2; mgi_id "MGI:5753343"; tag "TAGENE"; havana_gene "OTTMUSG00000058190.1";
chr7	HAVANA	exon	38387299	38387507	0	+	.	gene_id "ENSMUSG00000108749.3"; transcript_id "ENSMUST00000345467.1"; gene_type "lncRNA"; gene_name "Gm44767"; transcript_type "lncRNA"; transcript_name "Gm44767-213"; exon_number 3; exon_id "ENSMUSE00001680642.1"; level 2; mgi_id "MGI:5753343"; tag "TAGENE"; havana_gene "OTTMUSG00000058190.1";
chr7	HAVANA	exon	38387299	38387507	0	+	.	gene_id "ENSMUSG00000108749.3"; transcript_id "ENSMUST00000345468.1"; gene_type "lncRNA"; gene_name "Gm44767"; transcript_type "lncRNA"; transcript_name "Gm44767-214"; exon_number 3; exon_id "ENSMUSE00001680642.1"; level 2; mgi_id "MGI:5753343"; tag "TAGENE"; havana_gene "OTTMUSG00000058190.1";
chr7	HAVANA	exon	38387299	38387507	0	+	.	gene_id "ENSMUSG00000108749.3"; transcript_id "ENSMUST00000345169.1"; gene_type "lncRNA"; gene_name "Gm44767"; transcript_type "lncRNA"; transcript_name "Gm44767-208"; exon_number 3; exon_id "ENSMUSE00001680642.1"; level 2; mgi_id "MGI:5753343"; tag "TAGENE"; havana_gene "OTTMUSG00000058190.1";
chr7	HAVANA	exon	38387299	38387507	0	+	.	gene_id "ENSMUSG00000108749.3"; transcript_id "ENSMUST00000345168.1"; gene_type "lncRNA"; gene_name "Gm44767"; transcript_type "lncRNA"; transcript_name "Gm44767-207"; exon_number 3; exon_id "ENSMUSE00001680642.1"; level 2; mgi_id "MGI:5753343"; tag "basic"; tag "TAGENE"; havana_gene "OTTMUSG00000058190.1";
chr7	HAVANA	exon	38387299	38387507	0	+	.	gene_id "ENSMUSG00000108749.3"; transcript_id "ENSMUST00000345166.1"; gene_type "lncRNA"; gene_name "Gm44767"; transcript_type "lncRNA"; transcript_name "Gm44767-205"; exon_number 3; exon_id "ENSMUSE00001680642.1"; level 2; mgi_id "MGI:5753343"; tag "basic"; tag "Ensembl_canonical"; tag "GENCODE_Primary"; tag "TAGENE"; havana_gene "OTTMUSG00000058190.1";
chr7	HAVANA	exon	38387299	38387507	0	+	.	gene_id "ENSMUSG00000108749.3"; transcript_id "ENSMUST00000345469.1"; gene_type "lncRNA"; gene_name "Gm44767"; transcript_type "lncRNA"; transcript_name "Gm44767-215"; exon_number 3; exon_id "ENSMUSE00001680642.1"; level 2; mgi_id "MGI:5753343"; tag "TAGENE"; havana_gene "OTTMUSG00000058190.1";
chr7	HAVANA	exon	38387299	38387507	0	+	.	gene_id "ENSMUSG00000108749.3"; transcript_id "ENSMUST00000345172.1"; gene_type "lncRNA"; gene_name "Gm44767"; transcript_type "lncRNA"; transcript_name "Gm44767-210"; exon_number 3; exon_id "ENSMUSE00001680642.1"; level 2; mgi_id "MGI:5753343"; tag "TAGENE"; havana_gene "OTTMUSG00000058190.1";
chr7	HAVANA	exon	38387299	38387507	0	+	.	gene_id "ENSMUSG00000108749.3"; transcript_id "ENSMUST00000345472.1"; gene_type "lncRNA"; gene_name "Gm44767"; transcript_type "lncRNA"; transcript_name "Gm44767-218"; exon_number 3; exon_id "ENSMUSE00001680642.1"; level 2; mgi_id "MGI:5753343"; tag "TAGENE"; havana_gene "OTTMUSG00000058190.1";
chr7	HAVANA	exon	38387299	38387507	0	+	.	gene_id "ENSMUSG00000108749.3"; transcript_id "ENSMUST00000345473.1"; gene_type "lncRNA"; gene_name "Gm44767"; transcript_type "lncRNA"; transcript_name "Gm44767-219"; exon_number 3; exon_id "ENSMUSE00001680642.1"; level 2; mgi_id "MGI:5753343"; tag "TAGENE"; havana_gene "OTTMUSG00000058190.1";
chr7	HAVANA	exon	38387299	38387507	0	+	.	gene_id "ENSMUSG00000108749.3"; transcript_id "ENSMUST00000345167.1"; gene_type "lncRNA"; gene_name "Gm44767"; transcript_type "lncRNA"; transcript_name "Gm44767-206"; exon_number 2; exon_id "ENSMUSE00001680642.1"; level 2; mgi_id "MGI:5753343"; tag "basic"; tag "TAGENE"; havana_gene "OTTMUSG00000058190.1";
chr7	ENSEMBL_gcm37	exon	38387299	38387507	0.245979299243103	+	.	gene_id "ENSMUSG00000108749.3"; transcript_id "ENSMUSG00000108749.3_tx_59"; exon_id "chr7_38387299_38387507_+"; exonnum "18"; txlen "3483";
chr7	ENSEMBL_gcm37	exon	38387299	38387507	0.245979299243103	+	.	gene_id "ENSMUSG00000108749.3"; transcript_id "ENSMUSG00000108749.3_tx_61"; exon_id "chr7_38387299_38387507_+"; exonnum "18"; txlen "3480";
chr7	HAVANA	exon	38388130	38388381	0	+	.	gene_id "ENSMUSG00000108749.3"; transcript_id "ENSMUST00000345473.1"; gene_type "lncRNA"; gene_name "Gm44767"; transcript_type "lncRNA"; transcript_name "Gm44767-219"; exon_number 4; exon_id "ENSMUSE00001680663.1"; level 2; mgi_id "MGI:5753343"; tag "TAGENE"; havana_gene "OTTMUSG00000058190.1";
chr7	HAVANA	exon	38388540	38388660	0	+	.	gene_id "ENSMUSG00000108749.3"; transcript_id "ENSMUST00000345470.1"; gene_type "lncRNA"; gene_name "Gm44767"; transcript_type "lncRNA"; transcript_name "Gm44767-216"; exon_number 4; exon_id "ENSMUSE00001680666.1"; level 2; mgi_id "MGI:5753343"; tag "TAGENE"; havana_gene "OTTMUSG00000058190.1";
chr7	HAVANA	exon	38388540	38388660	0	+	.	gene_id "ENSMUSG00000108749.3"; transcript_id "ENSMUST00000345471.1"; gene_type "lncRNA"; gene_name "Gm44767"; transcript_type "lncRNA"; transcript_name "Gm44767-217"; exon_number 4; exon_id "ENSMUSE00001680666.1"; level 2; mgi_id "MGI:5753343"; tag "TAGENE"; havana_gene "OTTMUSG00000058190.1";
chr7	HAVANA	exon	38388540	38388660	0	+	.	gene_id "ENSMUSG00000108749.3"; transcript_id "ENSMUST00000345472.1"; gene_type "lncRNA"; gene_name "Gm44767"; transcript_type "lncRNA"; transcript_name "Gm44767-218"; exon_number 4; exon_id "ENSMUSE00001680666.1"; level 2; mgi_id "MGI:5753343"; tag "TAGENE"; havana_gene "OTTMUSG00000058190.1";
chr7	HAVANA	exon	38388540	38388936	0	+	.	gene_id "ENSMUSG00000108749.3"; transcript_id "ENSMUST00000345466.1"; gene_type "lncRNA"; gene_name "Gm44767"; transcript_type "lncRNA"; transcript_name "Gm44767-212"; exon_number 5; exon_id "ENSMUSE00001680656.1"; level 2; mgi_id "MGI:5753343"; tag "TAGENE"; havana_gene "OTTMUSG00000058190.1";
chr7	HAVANA	exon	38396711	38396871	0	+	.	gene_id "ENSMUSG00000108749.3"; transcript_id "ENSMUST00000345469.1"; gene_type "lncRNA"; gene_name "Gm44767"; transcript_type "lncRNA"; transcript_name "Gm44767-215"; exon_number 4; exon_id "ENSMUSE00001680660.1"; level 2; mgi_id "MGI:5753343"; tag "TAGENE"; havana_gene "OTTMUSG00000058190.1";
chr7	HAVANA	exon	38407815	38407858	0	+	.	gene_id "ENSMUSG00000108749.3"; transcript_id "ENSMUST00000345166.1"; gene_type "lncRNA"; gene_name "Gm44767"; transcript_type "lncRNA"; transcript_name "Gm44767-205"; exon_number 4; exon_id "ENSMUSE00001680129.1"; level 2; mgi_id "MGI:5753343"; tag "basic"; tag "Ensembl_canonical"; tag "GENCODE_Primary"; tag "TAGENE"; havana_gene "OTTMUSG00000058190.1";
chr7	HAVANA	exon	38407815	38407858	0	+	.	gene_id "ENSMUSG00000108749.3"; transcript_id "ENSMUST00000345167.1"; gene_type "lncRNA"; gene_name "Gm44767"; transcript_type "lncRNA"; transcript_name "Gm44767-206"; exon_number 3; exon_id "ENSMUSE00001680129.1"; level 2; mgi_id "MGI:5753343"; tag "basic"; tag "TAGENE"; havana_gene "OTTMUSG00000058190.1";
chr7	ENSEMBL_gcm37	exon	38407815	38407858	0.245979299243103	+	.	gene_id "ENSMUSG00000108749.3"; transcript_id "ENSMUSG00000108749.3_tx_59"; exon_id "chr7_38407815_38407858_+"; exonnum "19"; txlen "3483";
chr7	ENSEMBL_gcm37	exon	38407815	38407858	0.245979299243103	+	.	gene_id "ENSMUSG00000108749.3"; transcript_id "ENSMUSG00000108749.3_tx_61"; exon_id "chr7_38407815_38407858_+"; exonnum "19"; txlen "3480";
chr7	HAVANA	exon	38411018	38411853	0	+	.	gene_id "ENSMUSG00000108749.3"; transcript_id "ENSMUST00000345467.1"; gene_type "lncRNA"; gene_name "Gm44767"; transcript_type "lncRNA"; transcript_name "Gm44767-213"; exon_number 4; exon_id "ENSMUSE00001680643.1"; level 2; mgi_id "MGI:5753343"; tag "TAGENE"; havana_gene "OTTMUSG00000058190.1";
chr7	HAVANA	exon	38411018	38411853	0	+	.	gene_id "ENSMUSG00000108749.3"; transcript_id "ENSMUST00000345468.1"; gene_type "lncRNA"; gene_name "Gm44767"; transcript_type "lncRNA"; transcript_name "Gm44767-214"; exon_number 4; exon_id "ENSMUSE00001680643.1"; level 2; mgi_id "MGI:5753343"; tag "TAGENE"; havana_gene "OTTMUSG00000058190.1";
chr7	HAVANA	exon	38411018	38411856	0	+	.	gene_id "ENSMUSG00000108749.3"; transcript_id "ENSMUST00000345465.1"; gene_type "lncRNA"; gene_name "Gm44767"; transcript_type "lncRNA"; transcript_name "Gm44767-211"; exon_number 5; exon_id "ENSMUSE00001680661.1"; level 2; mgi_id "MGI:5753343"; tag "TAGENE"; havana_gene "OTTMUSG00000058190.1";
chr7	HAVANA	exon	38414822	38414946	0	+	.	gene_id "ENSMUSG00000108749.3"; transcript_id "ENSMUST00000345170.1"; gene_type "lncRNA"; gene_name "Gm44767"; transcript_type "lncRNA"; transcript_name "Gm44767-209"; exon_number 4; exon_id "ENSMUSE00001680168.1"; level 2; mgi_id "MGI:5753343"; tag "basic"; tag "TAGENE"; havana_gene "OTTMUSG00000058190.1";
chr7	HAVANA	exon	38414822	38414946	0	+	.	gene_id "ENSMUSG00000108749.3"; transcript_id "ENSMUST00000345172.1"; gene_type "lncRNA"; gene_name "Gm44767"; transcript_type "lncRNA"; transcript_name "Gm44767-210"; exon_number 4; exon_id "ENSMUSE00001680168.1"; level 2; mgi_id "MGI:5753343"; tag "TAGENE"; havana_gene "OTTMUSG00000058190.1";
chr7	HAVANA	exon	38415161	38415642	0	+	.	gene_id "ENSMUSG00000108749.3"; transcript_id "ENSMUST00000345170.1"; gene_type "lncRNA"; gene_name "Gm44767"; transcript_type "lncRNA"; transcript_name "Gm44767-209"; exon_number 5; exon_id "ENSMUSE00001680160.1"; level 2; mgi_id "MGI:5753343"; tag "basic"; tag "TAGENE"; havana_gene "OTTMUSG00000058190.1";
chr7	HAVANA	exon	38420238	38420320	0	+	.	gene_id "ENSMUSG00000108749.3"; transcript_id "ENSMUST00000345169.1"; gene_type "lncRNA"; gene_name "Gm44767"; transcript_type "lncRNA"; transcript_name "Gm44767-208"; exon_number 4; exon_id "ENSMUSE00001680182.1"; level 2; mgi_id "MGI:5753343"; tag "TAGENE"; havana_gene "OTTMUSG00000058190.1";
chr7	HAVANA	exon	38420238	38420320	0	+	.	gene_id "ENSMUSG00000108749.3"; transcript_id "ENSMUST00000345168.1"; gene_type "lncRNA"; gene_name "Gm44767"; transcript_type "lncRNA"; transcript_name "Gm44767-207"; exon_number 4; exon_id "ENSMUSE00001680182.1"; level 2; mgi_id "MGI:5753343"; tag "basic"; tag "TAGENE"; havana_gene "OTTMUSG00000058190.1";
chr7	HAVANA	exon	38420577	38420788	0	+	.	gene_id "ENSMUSG00000108749.3"; transcript_id "ENSMUST00000345169.1"; gene_type "lncRNA"; gene_name "Gm44767"; transcript_type "lncRNA"; transcript_name "Gm44767-208"; exon_number 5; exon_id "ENSMUSE00001680148.1"; level 2; mgi_id "MGI:5753343"; tag "TAGENE"; havana_gene "OTTMUSG00000058190.1";
chr7	HAVANA	exon	38421080	38421228	0	+	.	gene_id "ENSMUSG00000108749.3"; transcript_id "ENSMUST00000345168.1"; gene_type "lncRNA"; gene_name "Gm44767"; transcript_type "lncRNA"; transcript_name "Gm44767-207"; exon_number 5; exon_id "ENSMUSE00001680181.1"; level 2; mgi_id "MGI:5753343"; tag "basic"; tag "TAGENE"; havana_gene "OTTMUSG00000058190.1";
chr7	HAVANA	exon	38422265	38422763	0	+	.	gene_id "ENSMUSG00000108749.3"; transcript_id "ENSMUST00000345168.1"; gene_type "lncRNA"; gene_name "Gm44767"; transcript_type "lncRNA"; transcript_name "Gm44767-207"; exon_number 6; exon_id "ENSMUSE00001680086.1"; level 2; mgi_id "MGI:5753343"; tag "basic"; tag "TAGENE"; havana_gene "OTTMUSG00000058190.1";
chr7	HAVANA	gene	38485585	38485809	0	+	.	gene_id "ENSMUSG00000099772.2"; gene_type "processed_pseudogene"; gene_name "Gm29085"; level 2; mgi_id "MGI:5579791"; havana_gene "OTTMUSG00000048855.1";
chr7	HAVANA	transcript	38485585	38485809	0	+	.	gene_id "ENSMUSG00000099772.2"; transcript_id "ENSMUST00000187108.2"; gene_type "processed_pseudogene"; gene_name "Gm29085"; transcript_type "processed_pseudogene"; transcript_name "Gm29085-201"; level 2; transcript_support_level "NA"; mgi_id "MGI:5579791"; ont "PGO:0000004"; tag "basic"; tag "Ensembl_canonical"; tag "GENCODE_Primary"; havana_gene "OTTMUSG00000048855.1"; havana_transcript "OTTMUST00000124952.1";
chr7	HAVANA	exon	38485585	38485809	0	+	.	gene_id "ENSMUSG00000099772.2"; transcript_id "ENSMUST00000187108.2"; gene_type "processed_pseudogene"; gene_name "Gm29085"; transcript_type "processed_pseudogene"; transcript_name "Gm29085-201"; exon_number 1; exon_id "ENSMUSE00001319757.2"; level 2; transcript_support_level "NA"; mgi_id "MGI:5579791"; ont "PGO:0000004"; tag "basic"; tag "Ensembl_canonical"; tag "GENCODE_Primary"; havana_gene "OTTMUSG00000048855.1"; havana_transcript "OTTMUST00000124952.1";
chr7	HAVANA	exon	38490412	38490487	0	+	.	gene_id "ENSMUSG00000121746.2"; transcript_id "ENSMUST00000345185.1"; gene_type "lncRNA"; gene_name "ENSMUSG00000121746"; transcript_type "lncRNA"; transcript_name "ENSMUST00000345185"; exon_number 1; exon_id "ENSMUSE00001680163.1"; level 2; tag "TAGENE";
chr7	HAVANA	transcript	38490412	38559957	0	+	.	gene_id "ENSMUSG00000121746.2"; transcript_id "ENSMUST00000345185.1"; gene_type "lncRNA"; gene_name "ENSMUSG00000121746"; transcript_type "lncRNA"; transcript_name "ENSMUST00000345185"; level 2; tag "TAGENE";
chr7	HAVANA	gene	38490412	38699388	0	+	.	gene_id "ENSMUSG00000121746.2"; gene_type "lncRNA"; gene_name "ENSMUSG00000121746"; level 2; tag "ncRNA_host"; tag "overlaps_pseudogene";
chr7	HAVANA	exon	38490444	38490487	0	+	.	gene_id "ENSMUSG00000121746.2"; transcript_id "ENSMUST00000345186.1"; gene_type "lncRNA"; gene_name "ENSMUSG00000121746"; transcript_type "lncRNA"; transcript_name "ENSMUST00000345186"; exon_number 1; exon_id "ENSMUSE00001680166.1"; level 2; tag "TAGENE";
chr7	ENSEMBL_gcm37	exon	38490444	38490487	0.681173444057824	+	.	gene_id "ENSMUSG00000121746.2"; transcript_id "ENSMUSG00000121746.2_tx_35"; exon_id "chr7_38490444_38490487_+"; exonnum "1"; txlen "1603";
chr7	ENSEMBL_gcm37	exon	38490444	38490487	0.681173444057824	+	.	gene_id "ENSMUSG00000121746.2"; transcript_id "ENSMUSG00000121746.2_tx_36"; exon_id "chr7_38490444_38490487_+"; exonnum "1"; txlen "1456";
chr7	ENSEMBL_gcm37	exon	38490444	38490487	0.681173444057824	+	.	gene_id "ENSMUSG00000121746.2"; transcript_id "ENSMUSG00000121746.2_tx_37"; exon_id "chr7_38490444_38490487_+"; exonnum "1"; txlen "1675";
chr7	ENSEMBL_gcm37	exon	38490444	38490487	0.681173444057824	+	.	gene_id "ENSMUSG00000121746.2"; transcript_id "ENSMUSG00000121746.2_tx_38"; exon_id "chr7_38490444_38490487_+"; exonnum "1"; txlen "1657";
chr7	ENSEMBL_gcm37	exon	38490444	38490487	0.681173444057824	+	.	gene_id "ENSMUSG00000121746.2"; transcript_id "ENSMUSG00000121746.2_tx_39"; exon_id "chr7_38490444_38490487_+"; exonnum "1"; txlen "1528";
chr7	ENSEMBL_gcm37	exon	38490444	38490487	0.681173444057824	+	.	gene_id "ENSMUSG00000121746.2"; transcript_id "ENSMUSG00000121746.2_tx_40"; exon_id "chr7_38490444_38490487_+"; exonnum "1"; txlen "1729";
chr7	ENSEMBL_gcm37	exon	38490444	38490487	0.681173444057824	+	.	gene_id "ENSMUSG00000121746.2"; transcript_id "ENSMUSG00000121746.2_tx_41"; exon_id "chr7_38490444_38490487_+"; exonnum "1"; txlen "1510";
chr7	ENSEMBL_gcm37	exon	38490444	38490487	0.681173444057824	+	.	gene_id "ENSMUSG00000121746.2"; transcript_id "ENSMUSG00000121746.2_tx_42"; exon_id "chr7_38490444_38490487_+"; exonnum "1"; txlen "1582";
chr7	ENSEMBL_gcm37	exon	38490444	38490487	0.681173444057824	+	.	gene_id "ENSMUSG00000121746.2"; transcript_id "ENSMUSG00000121746.2_tx_43"; exon_id "chr7_38490444_38490487_+"; exonnum "1"; txlen "1900";
chr7	ENSEMBL_gcm37	exon	38490444	38490487	0.681173444057824	+	.	gene_id "ENSMUSG00000121746.2"; transcript_id "ENSMUSG00000121746.2_tx_44"; exon_id "chr7_38490444_38490487_+"; exonnum "1"; txlen "1828";
chr7	ENSEMBL_gcm37	exon	38490444	38490487	0.681173444057824	+	.	gene_id "ENSMUSG00000121746.2"; transcript_id "ENSMUSG00000121746.2_tx_45"; exon_id "chr7_38490444_38490487_+"; exonnum "1"; txlen "1753";
chr7	ENSEMBL_gcm37	exon	38490444	38490487	0.681173444057824	+	.	gene_id "ENSMUSG00000121746.2"; transcript_id "ENSMUSG00000121746.2_tx_46"; exon_id "chr7_38490444_38490487_+"; exonnum "1"; txlen "1954";
chr7	ENSEMBL_gcm37	exon	38490444	38490487	0.681173444057824	+	.	gene_id "ENSMUSG00000121746.2"; transcript_id "ENSMUSG00000121746.2_tx_47"; exon_id "chr7_38490444_38490487_+"; exonnum "1"; txlen "1297";
chr7	ENSEMBL_gcm37	exon	38490444	38490487	0.681173444057824	+	.	gene_id "ENSMUSG00000121746.2"; transcript_id "ENSMUSG00000121746.2_tx_48"; exon_id "chr7_38490444_38490487_+"; exonnum "1"; txlen "1681";
chr7	ENSEMBL_gcm37	exon	38490444	38490487	0.681173444057824	+	.	gene_id "ENSMUSG00000121746.2"; transcript_id "ENSMUSG00000121746.2_tx_49"; exon_id "chr7_38490444_38490487_+"; exonnum "1"; txlen "1882";
chr7	ENSEMBL_gcm37	exon	38490444	38490487	0.681173444057824	+	.	gene_id "ENSMUSG00000121746.2"; transcript_id "ENSMUSG00000121746.2_tx_50"; exon_id "chr7_38490444_38490487_+"; exonnum "1"; txlen "1807";
chr7	ENSEMBL_gcm37	exon	38490444	38490487	0.681173444057824	+	.	gene_id "ENSMUSG00000121746.2"; transcript_id "ENSMUSG00000121746.2_tx_51"; exon_id "chr7_38490444_38490487_+"; exonnum "1"; txlen "1735";
chr7	HAVANA	transcript	38490444	38559957	0	+	.	gene_id "ENSMUSG00000121746.2"; transcript_id "ENSMUST00000345186.1"; gene_type "lncRNA"; gene_name "ENSMUSG00000121746"; transcript_type "lncRNA"; transcript_name "ENSMUST00000345186"; level 2; tag "TAGENE";
chr7	HAVANA	exon	38491038	38491173	0	+	.	gene_id "ENSMUSG00000121746.2"; transcript_id "ENSMUST00000345187.1"; gene_type "lncRNA"; gene_name "ENSMUSG00000121746"; transcript_type "lncRNA"; transcript_name "ENSMUST00000345187"; exon_number 1; exon_id "ENSMUSE00001680085.1"; level 2; tag "TAGENE";
chr7	HAVANA	transcript	38491038	38560302	0	+	.	gene_id "ENSMUSG00000121746.2"; transcript_id "ENSMUST00000345187.1"; gene_type "lncRNA"; gene_name "ENSMUSG00000121746"; transcript_type "lncRNA"; transcript_name "ENSMUST00000345187"; level 2; tag "TAGENE";
chr7	HAVANA	exon	38491045	38491173	0	+	.	gene_id "ENSMUSG00000121746.2"; transcript_id "ENSMUST00000345188.1"; gene_type "lncRNA"; gene_name "ENSMUSG00000121746"; transcript_type "lncRNA"; transcript_name "ENSMUST00000345188"; exon_number 1; exon_id "ENSMUSE00001680113.1"; level 2; tag "TAGENE";
chr7	HAVANA	transcript	38491045	38559960	0	+	.	gene_id "ENSMUSG00000121746.2"; transcript_id "ENSMUST00000345188.1"; gene_type "lncRNA"; gene_name "ENSMUSG00000121746"; transcript_type "lncRNA"; transcript_name "ENSMUST00000345188"; level 2; tag "TAGENE";
chr7	HAVANA	exon	38491051	38491173	0	+	.	gene_id "ENSMUSG00000121746.2"; transcript_id "ENSMUST00000345175.1"; gene_type "lncRNA"; gene_name "ENSMUSG00000121746"; transcript_type "lncRNA"; transcript_name "ENSMUST00000345175"; exon_number 1; exon_id "ENSMUSE00001680100.1"; level 2; tag "TAGENE";
chr7	HAVANA	transcript	38491051	38578202	0	+	.	gene_id "ENSMUSG00000121746.2"; transcript_id "ENSMUST00000345175.1"; gene_type "lncRNA"; gene_name "ENSMUSG00000121746"; transcript_type "lncRNA"; transcript_name "ENSMUST00000345175"; level 2; tag "TAGENE";
chr7	HAVANA	exon	38491055	38491173	0	+	.	gene_id "ENSMUSG00000121746.2"; transcript_id "ENSMUST00000345199.1"; gene_type "lncRNA"; gene_name "ENSMUSG00000121746"; transcript_type "lncRNA"; transcript_name "ENSMUST00000345199"; exon_number 1; exon_id "ENSMUSE00001680125.1"; level 2; tag "TAGENE";
chr7	HAVANA	transcript	38491055	38534754	0	+	.	gene_id "ENSMUSG00000121746.2"; transcript_id "ENSMUST00000345199.1"; gene_type "lncRNA"; gene_name "ENSMUSG00000121746"; transcript_type "lncRNA"; transcript_name "ENSMUST00000345199"; level 2; tag "TAGENE";
chr7	HAVANA	exon	38491058	38491173	0	+	.	gene_id "ENSMUSG00000121746.2"; transcript_id "ENSMUST00000345205.1"; gene_type "lncRNA"; gene_name "ENSMUSG00000121746"; transcript_type "lncRNA"; transcript_name "ENSMUST00000345205"; exon_number 1; exon_id "ENSMUSE00001680094.1"; level 2; tag "TAGENE";
chr7	HAVANA	exon	38491058	38491173	0	+	.	gene_id "ENSMUSG00000121746.2"; transcript_id "ENSMUST00000345200.1"; gene_type "lncRNA"; gene_name "ENSMUSG00000121746"; transcript_type "lncRNA"; transcript_name "ENSMUST00000345200"; exon_number 1; exon_id "ENSMUSE00001680094.1"; level 2; tag "basic"; tag "TAGENE";
chr7	HAVANA	exon	38491058	38491173	0	+	.	gene_id "ENSMUSG00000121746.2"; transcript_id "ENSMUST00000345189.1"; gene_type "lncRNA"; gene_name "ENSMUSG00000121746"; transcript_type "lncRNA"; transcript_name "ENSMUST00000345189"; exon_number 1; exon_id "ENSMUSE00001680094.1"; level 2; tag "TAGENE";
chr7	HAVANA	exon	38491058	38491173	0	+	.	gene_id "ENSMUSG00000121746.2"; transcript_id "ENSMUST00000188166.3"; gene_type "lncRNA"; gene_name "ENSMUSG00000121746"; transcript_type "lncRNA"; transcript_name "ENSMUST00000188166"; exon_number 1; exon_id "ENSMUSE00001680094.1"; level 2; transcript_support_level "1"; tag "not_best_in_genome_evidence"; tag "TAGENE"; havana_transcript "OTTMUST00000126504.1";
chr7	HAVANA	exon	38491058	38491173	0	+	.	gene_id "ENSMUSG00000121746.2"; transcript_id "ENSMUST00000345176.1"; gene_type "lncRNA"; gene_name "ENSMUSG00000121746"; transcript_type "lncRNA"; transcript_name "ENSMUST00000345176"; exon_number 1; exon_id "ENSMUSE00001680094.1"; level 2; tag "TAGENE";
chr7	HAVANA	transcript	38491058	38527178	0	+	.	gene_id "ENSMUSG00000121746.2"; transcript_id "ENSMUST00000345205.1"; gene_type "lncRNA"; gene_name "ENSMUSG00000121746"; transcript_type "lncRNA"; transcript_name "ENSMUST00000345205"; level 2; tag "TAGENE";
chr7	HAVANA	transcript	38491058	38534716	0	+	.	gene_id "ENSMUSG00000121746.2"; transcript_id "ENSMUST00000345200.1"; gene_type "lncRNA"; gene_name "ENSMUSG00000121746"; transcript_type "lncRNA"; transcript_name "ENSMUST00000345200"; level 2; tag "basic"; tag "TAGENE";
chr7	HAVANA	transcript	38491058	38559960	0	+	.	gene_id "ENSMUSG00000121746.2"; transcript_id "ENSMUST00000345189.1"; gene_type "lncRNA"; gene_name "ENSMUSG00000121746"; transcript_type "lncRNA"; transcript_name "ENSMUST00000345189"; level 2; tag "TAGENE";
chr7	HAVANA	transcript	38491058	38560302	0	+	.	gene_id "ENSMUSG00000121746.2"; transcript_id "ENSMUST00000188166.3"; gene_type "lncRNA"; gene_name "ENSMUSG00000121746"; transcript_type "lncRNA"; transcript_name "ENSMUST00000188166"; level 2; transcript_support_level "1"; tag "not_best_in_genome_evidence"; tag "TAGENE"; havana_transcript "OTTMUST00000126504.1";
chr7	HAVANA	transcript	38491058	38578202	0	+	.	gene_id "ENSMUSG00000121746.2"; transcript_id "ENSMUST00000345176.1"; gene_type "lncRNA"; gene_name "ENSMUSG00000121746"; transcript_type "lncRNA"; transcript_name "ENSMUST00000345176"; level 2; tag "TAGENE";
chr7	HAVANA	exon	38491067	38491173	0	+	.	gene_id "ENSMUSG00000121746.2"; transcript_id "ENSMUST00000345190.1"; gene_type "lncRNA"; gene_name "ENSMUSG00000121746"; transcript_type "lncRNA"; transcript_name "ENSMUST00000345190"; exon_number 1; exon_id "ENSMUSE00001680177.1"; level 2; tag "TAGENE";
chr7	HAVANA	transcript	38491067	38559957	0	+	.	gene_id "ENSMUSG00000121746.2"; transcript_id "ENSMUST00000345190.1"; gene_type "lncRNA"; gene_name "ENSMUSG00000121746"; transcript_type "lncRNA"; transcript_name "ENSMUST00000345190"; level 2; tag "TAGENE";
chr7	HAVANA	exon	38491072	38491173	0	+	.	gene_id "ENSMUSG00000121746.2"; transcript_id "ENSMUST00000345191.1"; gene_type "lncRNA"; gene_name "ENSMUSG00000121746"; transcript_type "lncRNA"; transcript_name "ENSMUST00000345191"; exon_number 1; exon_id "ENSMUSE00001680105.1"; level 2; tag "TAGENE";
chr7	HAVANA	transcript	38491072	38560117	0	+	.	gene_id "ENSMUSG00000121746.2"; transcript_id "ENSMUST00000345191.1"; gene_type "lncRNA"; gene_name "ENSMUSG00000121746"; transcript_type "lncRNA"; transcript_name "ENSMUST00000345191"; level 2; tag "TAGENE";
chr7	HAVANA	exon	38491084	38491173	0	+	.	gene_id "ENSMUSG00000121746.2"; transcript_id "ENSMUST00000345201.1"; gene_type "lncRNA"; gene_name "ENSMUSG00000121746"; transcript_type "lncRNA"; transcript_name "ENSMUST00000345201"; exon_number 1; exon_id "ENSMUSE00001680080.1"; level 2; tag "TAGENE";
chr7	HAVANA	exon	38491084	38491173	0	+	.	gene_id "ENSMUSG00000121746.2"; transcript_id "ENSMUST00000345192.1"; gene_type "lncRNA"; gene_name "ENSMUSG00000121746"; transcript_type "lncRNA"; transcript_name "ENSMUST00000345192"; exon_number 1; exon_id "ENSMUSE00001680080.1"; level 2; tag "TAGENE";
chr7	HAVANA	exon	38491084	38491173	0	+	.	gene_id "ENSMUSG00000121746.2"; transcript_id "ENSMUST00000345177.1"; gene_type "lncRNA"; gene_name "ENSMUSG00000121746"; transcript_type "lncRNA"; transcript_name "ENSMUST00000345177"; exon_number 1; exon_id "ENSMUSE00001680080.1"; level 2; tag "TAGENE";
chr7	HAVANA	transcript	38491084	38534206	0	+	.	gene_id "ENSMUSG00000121746.2"; transcript_id "ENSMUST00000345201.1"; gene_type "lncRNA"; gene_name "ENSMUSG00000121746"; transcript_type "lncRNA"; transcript_name "ENSMUST00000345201"; level 2; tag "TAGENE";
chr7	HAVANA	transcript	38491084	38559958	0	+	.	gene_id "ENSMUSG00000121746.2"; transcript_id "ENSMUST00000345192.1"; gene_type "lncRNA"; gene_name "ENSMUSG00000121746"; transcript_type "lncRNA"; transcript_name "ENSMUST00000345192"; level 2; tag "TAGENE";
chr7	HAVANA	transcript	38491084	38578202	0	+	.	gene_id "ENSMUSG00000121746.2"; transcript_id "ENSMUST00000345177.1"; gene_type "lncRNA"; gene_name "ENSMUSG00000121746"; transcript_type "lncRNA"; transcript_name "ENSMUST00000345177"; level 2; tag "TAGENE";
chr7	HAVANA	exon	38491085	38491173	0	+	.	gene_id "ENSMUSG00000121746.2"; transcript_id "ENSMUST00000345206.1"; gene_type "lncRNA"; gene_name "ENSMUSG00000121746"; transcript_type "lncRNA"; transcript_name "ENSMUST00000345206"; exon_number 1; exon_id "ENSMUSE00001680083.1"; level 2; tag "TAGENE";
chr7	HAVANA	exon	38491085	38491173	0	+	.	gene_id "ENSMUSG00000121746.2"; transcript_id "ENSMUST00000345179.1"; gene_type "lncRNA"; gene_name "ENSMUSG00000121746"; transcript_type "lncRNA"; transcript_name "ENSMUST00000345179"; exon_number 1; exon_id "ENSMUSE00001680083.1"; level 2; tag "TAGENE";
chr7	HAVANA	exon	38491085	38491173	0	+	.	gene_id "ENSMUSG00000121746.2"; transcript_id "ENSMUST00000345178.1"; gene_type "lncRNA"; gene_name "ENSMUSG00000121746"; transcript_type "lncRNA"; transcript_name "ENSMUST00000345178"; exon_number 1; exon_id "ENSMUSE00001680083.1"; level 2; tag "basic"; tag "TAGENE";
chr7	HAVANA	transcript	38491085	38527178	0	+	.	gene_id "ENSMUSG00000121746.2"; transcript_id "ENSMUST00000345206.1"; gene_type "lncRNA"; gene_name "ENSMUSG00000121746"; transcript_type "lncRNA"; transcript_name "ENSMUST00000345206"; level 2; tag "TAGENE";
chr7	HAVANA	transcript	38491085	38578200	0	+	.	gene_id "ENSMUSG00000121746.2"; transcript_id "ENSMUST00000345179.1"; gene_type "lncRNA"; gene_name "ENSMUSG00000121746"; transcript_type "lncRNA"; transcript_name "ENSMUST00000345179"; level 2; tag "TAGENE";
chr7	HAVANA	transcript	38491085	38578202	0	+	.	gene_id "ENSMUSG00000121746.2"; transcript_id "ENSMUST00000345178.1"; gene_type "lncRNA"; gene_name "ENSMUSG00000121746"; transcript_type "lncRNA"; transcript_name "ENSMUST00000345178"; level 2; tag "basic"; tag "TAGENE";
chr7	HAVANA	exon	38491089	38491173	0	+	.	gene_id "ENSMUSG00000121746.2"; transcript_id "ENSMUST00000345180.1"; gene_type "lncRNA"; gene_name "ENSMUSG00000121746"; transcript_type "lncRNA"; transcript_name "ENSMUST00000345180"; exon_number 1; exon_id "ENSMUSE00001680146.1"; level 2; tag "TAGENE";
chr7	HAVANA	transcript	38491089	38578200	0	+	.	gene_id "ENSMUSG00000121746.2"; transcript_id "ENSMUST00000345180.1"; gene_type "lncRNA"; gene_name "ENSMUSG00000121746"; transcript_type "lncRNA"; transcript_name "ENSMUST00000345180"; level 2; tag "TAGENE";
chr7	ENSEMBL	gene	38492062	38492168	0	+	.	gene_id "ENSMUSG00000119867.1"; gene_type "snRNA"; gene_name "Gm24797"; level 3; mgi_id "MGI:5454574";
chr7	ENSEMBL	transcript	38492062	38492168	0	+	.	gene_id "ENSMUSG00000119867.1"; transcript_id "ENSMUST00000239705.1"; gene_type "snRNA"; gene_name "Gm24797"; transcript_type "snRNA"; transcript_name "Gm24797-201"; level 3; mgi_id "MGI:5454574"; tag "basic"; tag "Ensembl_canonical"; tag "GENCODE_Primary";
chr7	ENSEMBL	exon	38492062	38492168	0	+	.	gene_id "ENSMUSG00000119867.1"; transcript_id "ENSMUST00000239705.1"; gene_type "snRNA"; gene_name "Gm24797"; transcript_type "snRNA"; transcript_name "Gm24797-201"; exon_number 1; exon_id "ENSMUSE00011467086.2"; level 3; mgi_id "MGI:5454574"; tag "basic"; tag "Ensembl_canonical"; tag "GENCODE_Primary";
chr7	HAVANA	exon	38496253	38496452	0	+	.	gene_id "ENSMUSG00000108749.3"; transcript_id "ENSMUST00000345166.1"; gene_type "lncRNA"; gene_name "Gm44767"; transcript_type "lncRNA"; transcript_name "Gm44767-205"; exon_number 5; exon_id "ENSMUSE00001751197.1"; level 2; mgi_id "MGI:5753343"; tag "basic"; tag "Ensembl_canonical"; tag "GENCODE_Primary"; tag "TAGENE"; havana_gene "OTTMUSG00000058190.1";
chr7	HAVANA	exon	38496253	38496452	0	+	.	gene_id "ENSMUSG00000108749.3"; transcript_id "ENSMUST00000345167.1"; gene_type "lncRNA"; gene_name "Gm44767"; transcript_type "lncRNA"; transcript_name "Gm44767-206"; exon_number 4; exon_id "ENSMUSE00001751197.1"; level 2; mgi_id "MGI:5753343"; tag "basic"; tag "TAGENE"; havana_gene "OTTMUSG00000058190.1";
chr7	HAVANA	exon	38496253	38496452	0	+	.	gene_id "ENSMUSG00000121746.2"; transcript_id "ENSMUST00000345185.1"; gene_type "lncRNA"; gene_name "ENSMUSG00000121746"; transcript_type "lncRNA"; transcript_name "ENSMUST00000345185"; exon_number 2; exon_id "ENSMUSE00001319472.2"; level 2; tag "TAGENE";
chr7	HAVANA	exon	38496253	38496452	0	+	.	gene_id "ENSMUSG00000121746.2"; transcript_id "ENSMUST00000345186.1"; gene_type "lncRNA"; gene_name "ENSMUSG00000121746"; transcript_type "lncRNA"; transcript_name "ENSMUST00000345186"; exon_number 2; exon_id "ENSMUSE00001319472.2"; level 2; tag "TAGENE";
chr7	HAVANA	exon	38496253	38496452	0	+	.	gene_id "ENSMUSG00000121746.2"; transcript_id "ENSMUST00000345187.1"; gene_type "lncRNA"; gene_name "ENSMUSG00000121746"; transcript_type "lncRNA"; transcript_name "ENSMUST00000345187"; exon_number 2; exon_id "ENSMUSE00001319472.2"; level 2; tag "TAGENE";
chr7	HAVANA	exon	38496253	38496452	0	+	.	gene_id "ENSMUSG00000121746.2"; transcript_id "ENSMUST00000345175.1"; gene_type "lncRNA"; gene_name "ENSMUSG00000121746"; transcript_type "lncRNA"; transcript_name "ENSMUST00000345175"; exon_number 2; exon_id "ENSMUSE00001319472.2"; level 2; tag "TAGENE";
chr7	HAVANA	exon	38496253	38496452	0	+	.	gene_id "ENSMUSG00000121746.2"; transcript_id "ENSMUST00000345199.1"; gene_type "lncRNA"; gene_name "ENSMUSG00000121746"; transcript_type "lncRNA"; transcript_name "ENSMUST00000345199"; exon_number 2; exon_id "ENSMUSE00001319472.2"; level 2; tag "TAGENE";
chr7	HAVANA	exon	38496253	38496452	0	+	.	gene_id "ENSMUSG00000121746.2"; transcript_id "ENSMUST00000345205.1"; gene_type "lncRNA"; gene_name "ENSMUSG00000121746"; transcript_type "lncRNA"; transcript_name "ENSMUST00000345205"; exon_number 2; exon_id "ENSMUSE00001319472.2"; level 2; tag "TAGENE";
chr7	HAVANA	exon	38496253	38496452	0	+	.	gene_id "ENSMUSG00000121746.2"; transcript_id "ENSMUST00000345200.1"; gene_type "lncRNA"; gene_name "ENSMUSG00000121746"; transcript_type "lncRNA"; transcript_name "ENSMUST00000345200"; exon_number 2; exon_id "ENSMUSE00001319472.2"; level 2; tag "basic"; tag "TAGENE";
chr7	HAVANA	exon	38496253	38496452	0	+	.	gene_id "ENSMUSG00000121746.2"; transcript_id "ENSMUST00000345189.1"; gene_type "lncRNA"; gene_name "ENSMUSG00000121746"; transcript_type "lncRNA"; transcript_name "ENSMUST00000345189"; exon_number 2; exon_id "ENSMUSE00001319472.2"; level 2; tag "TAGENE";
chr7	HAVANA	exon	38496253	38496452	0	+	.	gene_id "ENSMUSG00000121746.2"; transcript_id "ENSMUST00000188166.3"; gene_type "lncRNA"; gene_name "ENSMUSG00000121746"; transcript_type "lncRNA"; transcript_name "ENSMUST00000188166"; exon_number 2; exon_id "ENSMUSE00001319472.2"; level 2; transcript_support_level "1"; tag "not_best_in_genome_evidence"; tag "TAGENE"; havana_transcript "OTTMUST00000126504.1";
chr7	HAVANA	exon	38496253	38496452	0	+	.	gene_id "ENSMUSG00000121746.2"; transcript_id "ENSMUST00000345176.1"; gene_type "lncRNA"; gene_name "ENSMUSG00000121746"; transcript_type "lncRNA"; transcript_name "ENSMUST00000345176"; exon_number 2; exon_id "ENSMUSE00001319472.2"; level 2; tag "TAGENE";
chr7	HAVANA	exon	38496253	38496452	0	+	.	gene_id "ENSMUSG00000121746.2"; transcript_id "ENSMUST00000345191.1"; gene_type "lncRNA"; gene_name "ENSMUSG00000121746"; transcript_type "lncRNA"; transcript_name "ENSMUST00000345191"; exon_number 2; exon_id "ENSMUSE00001319472.2"; level 2; tag "TAGENE";
chr7	HAVANA	exon	38496253	38496452	0	+	.	gene_id "ENSMUSG00000121746.2"; transcript_id "ENSMUST00000345201.1"; gene_type "lncRNA"; gene_name "ENSMUSG00000121746"; transcript_type "lncRNA"; transcript_name "ENSMUST00000345201"; exon_number 2; exon_id "ENSMUSE00001319472.2"; level 2; tag "TAGENE";
chr7	HAVANA	exon	38496253	38496452	0	+	.	gene_id "ENSMUSG00000121746.2"; transcript_id "ENSMUST00000345192.1"; gene_type "lncRNA"; gene_name "ENSMUSG00000121746"; transcript_type "lncRNA"; transcript_name "ENSMUST00000345192"; exon_number 2; exon_id "ENSMUSE00001319472.2"; level 2; tag "TAGENE";
chr7	HAVANA	exon	38496253	38496452	0	+	.	gene_id "ENSMUSG00000121746.2"; transcript_id "ENSMUST00000345177.1"; gene_type "lncRNA"; gene_name "ENSMUSG00000121746"; transcript_type "lncRNA"; transcript_name "ENSMUST00000345177"; exon_number 2; exon_id "ENSMUSE00001319472.2"; level 2; tag "TAGENE";
chr7	HAVANA	exon	38496253	38496452	0	+	.	gene_id "ENSMUSG00000121746.2"; transcript_id "ENSMUST00000345206.1"; gene_type "lncRNA"; gene_name "ENSMUSG00000121746"; transcript_type "lncRNA"; transcript_name "ENSMUST00000345206"; exon_number 2; exon_id "ENSMUSE00001319472.2"; level 2; tag "TAGENE";
chr7	HAVANA	exon	38496253	38496452	0	+	.	gene_id "ENSMUSG00000121746.2"; transcript_id "ENSMUST00000345179.1"; gene_type "lncRNA"; gene_name "ENSMUSG00000121746"; transcript_type "lncRNA"; transcript_name "ENSMUST00000345179"; exon_number 2; exon_id "ENSMUSE00001319472.2"; level 2; tag "TAGENE";
chr7	HAVANA	exon	38496253	38496452	0	+	.	gene_id "ENSMUSG00000121746.2"; transcript_id "ENSMUST00000345178.1"; gene_type "lncRNA"; gene_name "ENSMUSG00000121746"; transcript_type "lncRNA"; transcript_name "ENSMUST00000345178"; exon_number 2; exon_id "ENSMUSE00001319472.2"; level 2; tag "basic"; tag "TAGENE";
chr7	HAVANA	exon	38496253	38496452	0	+	.	gene_id "ENSMUSG00000121746.2"; transcript_id "ENSMUST00000345180.1"; gene_type "lncRNA"; gene_name "ENSMUSG00000121746"; transcript_type "lncRNA"; transcript_name "ENSMUST00000345180"; exon_number 2; exon_id "ENSMUSE00001319472.2"; level 2; tag "TAGENE";
chr7	ENSEMBL_gcm37	exon	38496253	38496452	0.245979299243103	+	.	gene_id "ENSMUSG00000108749.3"; transcript_id "ENSMUSG00000108749.3_tx_59"; exon_id "chr7_38496253_38496452_+"; exonnum "20"; txlen "3483";
chr7	ENSEMBL_gcm37	exon	38496253	38496452	0.245979299243103	+	.	gene_id "ENSMUSG00000108749.3"; transcript_id "ENSMUSG00000108749.3_tx_61"; exon_id "chr7_38496253_38496452_+"; exonnum "20"; txlen "3480";
chr7	ENSEMBL_gcm37	exon	38496253	38496452	0.681173444057824	+	.	gene_id "ENSMUSG00000121746.2"; transcript_id "ENSMUSG00000121746.2_tx_35"; exon_id "chr7_38496253_38496452_+"; exonnum "2"; txlen "1603";
chr7	ENSEMBL_gcm37	exon	38496253	38496452	0.681173444057824	+	.	gene_id "ENSMUSG00000121746.2"; transcript_id "ENSMUSG00000121746.2_tx_36"; exon_id "chr7_38496253_38496452_+"; exonnum "2"; txlen "1456";
chr7	ENSEMBL_gcm37	exon	38496253	38496452	0.681173444057824	+	.	gene_id "ENSMUSG00000121746.2"; transcript_id "ENSMUSG00000121746.2_tx_37"; exon_id "chr7_38496253_38496452_+"; exonnum "2"; txlen "1675";
chr7	ENSEMBL_gcm37	exon	38496253	38496452	0.681173444057824	+	.	gene_id "ENSMUSG00000121746.2"; transcript_id "ENSMUSG00000121746.2_tx_38"; exon_id "chr7_38496253_38496452_+"; exonnum "2"; txlen "1657";
chr7	ENSEMBL_gcm37	exon	38496253	38496452	0.681173444057824	+	.	gene_id "ENSMUSG00000121746.2"; transcript_id "ENSMUSG00000121746.2_tx_39"; exon_id "chr7_38496253_38496452_+"; exonnum "2"; txlen "1528";
chr7	ENSEMBL_gcm37	exon	38496253	38496452	0.681173444057824	+	.	gene_id "ENSMUSG00000121746.2"; transcript_id "ENSMUSG00000121746.2_tx_40"; exon_id "chr7_38496253_38496452_+"; exonnum "2"; txlen "1729";
chr7	ENSEMBL_gcm37	exon	38496253	38496452	0.681173444057824	+	.	gene_id "ENSMUSG00000121746.2"; transcript_id "ENSMUSG00000121746.2_tx_41"; exon_id "chr7_38496253_38496452_+"; exonnum "2"; txlen "1510";
chr7	ENSEMBL_gcm37	exon	38496253	38496452	0.681173444057824	+	.	gene_id "ENSMUSG00000121746.2"; transcript_id "ENSMUSG00000121746.2_tx_42"; exon_id "chr7_38496253_38496452_+"; exonnum "2"; txlen "1582";
chr7	ENSEMBL_gcm37	exon	38496253	38496452	0.681173444057824	+	.	gene_id "ENSMUSG00000121746.2"; transcript_id "ENSMUSG00000121746.2_tx_43"; exon_id "chr7_38496253_38496452_+"; exonnum "2"; txlen "1900";
chr7	ENSEMBL_gcm37	exon	38496253	38496452	0.681173444057824	+	.	gene_id "ENSMUSG00000121746.2"; transcript_id "ENSMUSG00000121746.2_tx_44"; exon_id "chr7_38496253_38496452_+"; exonnum "2"; txlen "1828";
chr7	ENSEMBL_gcm37	exon	38496253	38496452	0.681173444057824	+	.	gene_id "ENSMUSG00000121746.2"; transcript_id "ENSMUSG00000121746.2_tx_45"; exon_id "chr7_38496253_38496452_+"; exonnum "2"; txlen "1753";
chr7	ENSEMBL_gcm37	exon	38496253	38496452	0.681173444057824	+	.	gene_id "ENSMUSG00000121746.2"; transcript_id "ENSMUSG00000121746.2_tx_46"; exon_id "chr7_38496253_38496452_+"; exonnum "2"; txlen "1954";
chr7	ENSEMBL_gcm37	exon	38496253	38496452	0.681173444057824	+	.	gene_id "ENSMUSG00000121746.2"; transcript_id "ENSMUSG00000121746.2_tx_47"; exon_id "chr7_38496253_38496452_+"; exonnum "2"; txlen "1297";
chr7	ENSEMBL_gcm37	exon	38496253	38496452	0.681173444057824	+	.	gene_id "ENSMUSG00000121746.2"; transcript_id "ENSMUSG00000121746.2_tx_48"; exon_id "chr7_38496253_38496452_+"; exonnum "2"; txlen "1681";
chr7	ENSEMBL_gcm37	exon	38496253	38496452	0.681173444057824	+	.	gene_id "ENSMUSG00000121746.2"; transcript_id "ENSMUSG00000121746.2_tx_49"; exon_id "chr7_38496253_38496452_+"; exonnum "2"; txlen "1882";
chr7	ENSEMBL_gcm37	exon	38496253	38496452	0.681173444057824	+	.	gene_id "ENSMUSG00000121746.2"; transcript_id "ENSMUSG00000121746.2_tx_50"; exon_id "chr7_38496253_38496452_+"; exonnum "2"; txlen "1807";
chr7	ENSEMBL_gcm37	exon	38496253	38496452	0.681173444057824	+	.	gene_id "ENSMUSG00000121746.2"; transcript_id "ENSMUSG00000121746.2_tx_51"; exon_id "chr7_38496253_38496452_+"; exonnum "2"; txlen "1735";
chr7	HAVANA	exon	38525671	38525829	0	+	.	gene_id "ENSMUSG00000121746.2"; transcript_id "ENSMUST00000345174.1"; gene_type "lncRNA"; gene_name "ENSMUSG00000121746"; transcript_type "lncRNA"; transcript_name "ENSMUST00000345174"; exon_number 1; exon_id "ENSMUSE00001680142.1"; level 2; tag "basic"; tag "TAGENE";
chr7	HAVANA	transcript	38525671	38634305	0	+	.	gene_id "ENSMUSG00000121746.2"; transcript_id "ENSMUST00000345174.1"; gene_type "lncRNA"; gene_name "ENSMUSG00000121746"; transcript_type "lncRNA"; transcript_name "ENSMUST00000345174"; level 2; tag "basic"; tag "TAGENE";
chr7	HAVANA	exon	38525682	38525829	0	+	.	gene_id "ENSMUSG00000121746.2"; transcript_id "ENSMUST00000345229.1"; gene_type "lncRNA"; gene_name "ENSMUSG00000121746"; transcript_type "lncRNA"; transcript_name "ENSMUST00000345229"; exon_number 1; exon_id "ENSMUSE00001680136.1"; level 2; tag "TAGENE";
chr7	HAVANA	exon	38525682	38525829	0	+	.	gene_id "ENSMUSG00000121746.2"; transcript_id "ENSMUST00000345228.1"; gene_type "lncRNA"; gene_name "ENSMUSG00000121746"; transcript_type "lncRNA"; transcript_name "ENSMUST00000345228"; exon_number 1; exon_id "ENSMUSE00001680136.1"; level 2; tag "TAGENE";
chr7	HAVANA	exon	38525682	38525829	0	+	.	gene_id "ENSMUSG00000121746.2"; transcript_id "ENSMUST00000345222.1"; gene_type "lncRNA"; gene_name "ENSMUSG00000121746"; transcript_type "lncRNA"; transcript_name "ENSMUST00000345222"; exon_number 1; exon_id "ENSMUSE00001680136.1"; level 2; tag "TAGENE";
chr7	HAVANA	exon	38525682	38525829	0	+	.	gene_id "ENSMUSG00000121746.2"; transcript_id "ENSMUST00000345207.1"; gene_type "lncRNA"; gene_name "ENSMUSG00000121746"; transcript_type "lncRNA"; transcript_name "ENSMUST00000345207"; exon_number 1; exon_id "ENSMUSE00001680136.1"; level 2; tag "TAGENE";
chr7	HAVANA	exon	38525682	38525829	0	+	.	gene_id "ENSMUSG00000121746.2"; transcript_id "ENSMUST00000345208.1"; gene_type "lncRNA"; gene_name "ENSMUSG00000121746"; transcript_type "lncRNA"; transcript_name "ENSMUST00000345208"; exon_number 1; exon_id "ENSMUSE00001680136.1"; level 2; tag "TAGENE";
chr7	HAVANA	transcript	38525682	38527178	0	+	.	gene_id "ENSMUSG00000121746.2"; transcript_id "ENSMUST00000345229.1"; gene_type "lncRNA"; gene_name "ENSMUSG00000121746"; transcript_type "lncRNA"; transcript_name "ENSMUST00000345229"; level 2; tag "TAGENE";
chr7	HAVANA	transcript	38525682	38527195	0	+	.	gene_id "ENSMUSG00000121746.2"; transcript_id "ENSMUST00000345228.1"; gene_type "lncRNA"; gene_name "ENSMUSG00000121746"; transcript_type "lncRNA"; transcript_name "ENSMUST00000345228"; level 2; tag "TAGENE";
chr7	HAVANA	transcript	38525682	38534440	0	+	.	gene_id "ENSMUSG00000121746.2"; transcript_id "ENSMUST00000345222.1"; gene_type "lncRNA"; gene_name "ENSMUSG00000121746"; transcript_type "lncRNA"; transcript_name "ENSMUST00000345222"; level 2; tag "TAGENE";
chr7	HAVANA	transcript	38525682	38559960	0	+	.	gene_id "ENSMUSG00000121746.2"; transcript_id "ENSMUST00000345207.1"; gene_type "lncRNA"; gene_name "ENSMUSG00000121746"; transcript_type "lncRNA"; transcript_name "ENSMUST00000345207"; level 2; tag "TAGENE";
chr7	HAVANA	transcript	38525682	38559960	0	+	.	gene_id "ENSMUSG00000121746.2"; transcript_id "ENSMUST00000345208.1"; gene_type "lncRNA"; gene_name "ENSMUSG00000121746"; transcript_type "lncRNA"; transcript_name "ENSMUST00000345208"; level 2; tag "TAGENE";
chr7	HAVANA	exon	38525696	38525829	0	+	.	gene_id "ENSMUSG00000121746.2"; transcript_id "ENSMUST00000345210.1"; gene_type "lncRNA"; gene_name "ENSMUSG00000121746"; transcript_type "lncRNA"; transcript_name "ENSMUST00000345210"; exon_number 1; exon_id "ENSMUSE00001680173.1"; level 2; tag "TAGENE";
chr7	HAVANA	transcript	38525696	38559954	0	+	.	gene_id "ENSMUSG00000121746.2"; transcript_id "ENSMUST00000345210.1"; gene_type "lncRNA"; gene_name "ENSMUSG00000121746"; transcript_type "lncRNA"; transcript_name "ENSMUST00000345210"; level 2; tag "TAGENE";
chr7	HAVANA	exon	38525697	38525758	0	+	.	gene_id "ENSMUSG00000121746.2"; transcript_id "ENSMUST00000345209.1"; gene_type "lncRNA"; gene_name "ENSMUSG00000121746"; transcript_type "lncRNA"; transcript_name "ENSMUST00000345209"; exon_number 1; exon_id "ENSMUSE00001680088.1"; level 2; tag "TAGENE";
chr7	HAVANA	transcript	38525697	38559960	0	+	.	gene_id "ENSMUSG00000121746.2"; transcript_id "ENSMUST00000345209.1"; gene_type "lncRNA"; gene_name "ENSMUSG00000121746"; transcript_type "lncRNA"; transcript_name "ENSMUST00000345209"; level 2; tag "TAGENE";
chr7	HAVANA	exon	38525701	38525829	0	+	.	gene_id "ENSMUSG00000121746.2"; transcript_id "ENSMUST00000345211.1"; gene_type "lncRNA"; gene_name "ENSMUSG00000121746"; transcript_type "lncRNA"; transcript_name "ENSMUST00000345211"; exon_number 1; exon_id "ENSMUSE00001680120.1"; level 2; tag "TAGENE";
chr7	HAVANA	exon	38525701	38525871	0	+	.	gene_id "ENSMUSG00000121746.2"; transcript_id "ENSMUST00000345230.1"; gene_type "lncRNA"; gene_name "ENSMUSG00000121746"; transcript_type "lncRNA"; transcript_name "ENSMUST00000345230"; exon_number 1; exon_id "ENSMUSE00001680147.1"; level 2; tag "TAGENE";
chr7	HAVANA	transcript	38525701	38527178	0	+	.	gene_id "ENSMUSG00000121746.2"; transcript_id "ENSMUST00000345230.1"; gene_type "lncRNA"; gene_name "ENSMUSG00000121746"; transcript_type "lncRNA"; transcript_name "ENSMUST00000345230"; level 2; tag "TAGENE";
chr7	HAVANA	transcript	38525701	38559957	0	+	.	gene_id "ENSMUSG00000121746.2"; transcript_id "ENSMUST00000345211.1"; gene_type "lncRNA"; gene_name "ENSMUSG00000121746"; transcript_type "lncRNA"; transcript_name "ENSMUST00000345211"; level 2; tag "TAGENE";
chr7	HAVANA	exon	38525703	38525774	0	+	.	gene_id "ENSMUSG00000121746.2"; transcript_id "ENSMUST00000345173.1"; gene_type "lncRNA"; gene_name "ENSMUSG00000121746"; transcript_type "lncRNA"; transcript_name "ENSMUST00000345173"; exon_number 1; exon_id "ENSMUSE00001680170.1"; level 2; tag "Ensembl_canonical"; tag "GENCODE_Primary"; tag "TAGENE";
chr7	HAVANA	exon	38525703	38525829	0	+	.	gene_id "ENSMUSG00000121746.2"; transcript_id "ENSMUST00000345182.1"; gene_type "lncRNA"; gene_name "ENSMUSG00000121746"; transcript_type "lncRNA"; transcript_name "ENSMUST00000345182"; exon_number 1; exon_id "ENSMUSE00001680167.1"; level 2; tag "basic"; tag "TAGENE";
chr7	HAVANA	exon	38525703	38525871	0	+	.	gene_id "ENSMUSG00000121746.2"; transcript_id "ENSMUST00000345212.1"; gene_type "lncRNA"; gene_name "ENSMUSG00000121746"; transcript_type "lncRNA"; transcript_name "ENSMUST00000345212"; exon_number 1; exon_id "ENSMUSE00001680070.1"; level 2; tag "TAGENE";
chr7	HAVANA	transcript	38525703	38559954	0	+	.	gene_id "ENSMUSG00000121746.2"; transcript_id "ENSMUST00000345212.1"; gene_type "lncRNA"; gene_name "ENSMUSG00000121746"; transcript_type "lncRNA"; transcript_name "ENSMUST00000345212"; level 2; tag "TAGENE";
chr7	HAVANA	transcript	38525703	38598550	0	+	.	gene_id "ENSMUSG00000121746.2"; transcript_id "ENSMUST00000345182.1"; gene_type "lncRNA"; gene_name "ENSMUSG00000121746"; transcript_type "lncRNA"; transcript_name "ENSMUST00000345182"; level 2; tag "basic"; tag "TAGENE";
chr7	HAVANA	transcript	38525703	38699388	0	+	.	gene_id "ENSMUSG00000121746.2"; transcript_id "ENSMUST00000345173.1"; gene_type "lncRNA"; gene_name "ENSMUSG00000121746"; transcript_type "lncRNA"; transcript_name "ENSMUST00000345173"; level 2; tag "Ensembl_canonical"; tag "GENCODE_Primary"; tag "TAGENE";
chr7	HAVANA	exon	38525935	38525968	0	+	.	gene_id "ENSMUSG00000121746.2"; transcript_id "ENSMUST00000345213.1"; gene_type "lncRNA"; gene_name "ENSMUSG00000121746"; transcript_type "lncRNA"; transcript_name "ENSMUST00000345213"; exon_number 1; exon_id "ENSMUSE00001680139.1"; level 2; tag "TAGENE";
chr7	HAVANA	transcript	38525935	38559960	0	+	.	gene_id "ENSMUSG00000121746.2"; transcript_id "ENSMUST00000345213.1"; gene_type "lncRNA"; gene_name "ENSMUSG00000121746"; transcript_type "lncRNA"; transcript_name "ENSMUST00000345213"; level 2; tag "TAGENE";
chr7	HAVANA	exon	38526185	38526331	0	+	.	gene_id "ENSMUSG00000108749.3"; transcript_id "ENSMUST00000345166.1"; gene_type "lncRNA"; gene_name "Gm44767"; transcript_type "lncRNA"; transcript_name "Gm44767-205"; exon_number 6; exon_id "ENSMUSE00001751208.1"; level 2; mgi_id "MGI:5753343"; tag "basic"; tag "Ensembl_canonical"; tag "GENCODE_Primary"; tag "TAGENE"; havana_gene "OTTMUSG00000058190.1";
chr7	HAVANA	exon	38526185	38526331	0	+	.	gene_id "ENSMUSG00000108749.3"; transcript_id "ENSMUST00000345167.1"; gene_type "lncRNA"; gene_name "Gm44767"; transcript_type "lncRNA"; transcript_name "Gm44767-206"; exon_number 5; exon_id "ENSMUSE00001751208.1"; level 2; mgi_id "MGI:5753343"; tag "basic"; tag "TAGENE"; havana_gene "OTTMUSG00000058190.1";
chr7	HAVANA	exon	38526185	38526331	0	+	.	gene_id "ENSMUSG00000121746.2"; transcript_id "ENSMUST00000345185.1"; gene_type "lncRNA"; gene_name "ENSMUSG00000121746"; transcript_type "lncRNA"; transcript_name "ENSMUST00000345185"; exon_number 3; exon_id "ENSMUSE00001322522.2"; level 2; tag "TAGENE";
chr7	HAVANA	exon	38526185	38526331	0	+	.	gene_id "ENSMUSG00000121746.2"; transcript_id "ENSMUST00000345186.1"; gene_type "lncRNA"; gene_name "ENSMUSG00000121746"; transcript_type "lncRNA"; transcript_name "ENSMUST00000345186"; exon_number 3; exon_id "ENSMUSE00001322522.2"; level 2; tag "TAGENE";
chr7	HAVANA	exon	38526185	38526331	0	+	.	gene_id "ENSMUSG00000121746.2"; transcript_id "ENSMUST00000345187.1"; gene_type "lncRNA"; gene_name "ENSMUSG00000121746"; transcript_type "lncRNA"; transcript_name "ENSMUST00000345187"; exon_number 3; exon_id "ENSMUSE00001322522.2"; level 2; tag "TAGENE";
chr7	HAVANA	exon	38526185	38526331	0	+	.	gene_id "ENSMUSG00000121746.2"; transcript_id "ENSMUST00000345188.1"; gene_type "lncRNA"; gene_name "ENSMUSG00000121746"; transcript_type "lncRNA"; transcript_name "ENSMUST00000345188"; exon_number 2; exon_id "ENSMUSE00001322522.2"; level 2; tag "TAGENE";
chr7	HAVANA	exon	38526185	38526331	0	+	.	gene_id "ENSMUSG00000121746.2"; transcript_id "ENSMUST00000345175.1"; gene_type "lncRNA"; gene_name "ENSMUSG00000121746"; transcript_type "lncRNA"; transcript_name "ENSMUST00000345175"; exon_number 3; exon_id "ENSMUSE00001322522.2"; level 2; tag "TAGENE";
chr7	HAVANA	exon	38526185	38526331	0	+	.	gene_id "ENSMUSG00000121746.2"; transcript_id "ENSMUST00000345199.1"; gene_type "lncRNA"; gene_name "ENSMUSG00000121746"; transcript_type "lncRNA"; transcript_name "ENSMUST00000345199"; exon_number 3; exon_id "ENSMUSE00001322522.2"; level 2; tag "TAGENE";
chr7	HAVANA	exon	38526185	38526331	0	+	.	gene_id "ENSMUSG00000121746.2"; transcript_id "ENSMUST00000345205.1"; gene_type "lncRNA"; gene_name "ENSMUSG00000121746"; transcript_type "lncRNA"; transcript_name "ENSMUST00000345205"; exon_number 3; exon_id "ENSMUSE00001322522.2"; level 2; tag "TAGENE";
chr7	HAVANA	exon	38526185	38526331	0	+	.	gene_id "ENSMUSG00000121746.2"; transcript_id "ENSMUST00000345200.1"; gene_type "lncRNA"; gene_name "ENSMUSG00000121746"; transcript_type "lncRNA"; transcript_name "ENSMUST00000345200"; exon_number 3; exon_id "ENSMUSE00001322522.2"; level 2; tag "basic"; tag "TAGENE";
chr7	HAVANA	exon	38526185	38526331	0	+	.	gene_id "ENSMUSG00000121746.2"; transcript_id "ENSMUST00000188166.3"; gene_type "lncRNA"; gene_name "ENSMUSG00000121746"; transcript_type "lncRNA"; transcript_name "ENSMUST00000188166"; exon_number 3; exon_id "ENSMUSE00001322522.2"; level 2; transcript_support_level "1"; tag "not_best_in_genome_evidence"; tag "TAGENE"; havana_transcript "OTTMUST00000126504.1";
chr7	HAVANA	exon	38526185	38526331	0	+	.	gene_id "ENSMUSG00000121746.2"; transcript_id "ENSMUST00000345176.1"; gene_type "lncRNA"; gene_name "ENSMUSG00000121746"; transcript_type "lncRNA"; transcript_name "ENSMUST00000345176"; exon_number 3; exon_id "ENSMUSE00001322522.2"; level 2; tag "TAGENE";
chr7	HAVANA	exon	38526185	38526331	0	+	.	gene_id "ENSMUSG00000121746.2"; transcript_id "ENSMUST00000345192.1"; gene_type "lncRNA"; gene_name "ENSMUSG00000121746"; transcript_type "lncRNA"; transcript_name "ENSMUST00000345192"; exon_number 3; exon_id "ENSMUSE00001322522.2"; level 2; tag "TAGENE";
chr7	HAVANA	exon	38526185	38526331	0	+	.	gene_id "ENSMUSG00000121746.2"; transcript_id "ENSMUST00000345177.1"; gene_type "lncRNA"; gene_name "ENSMUSG00000121746"; transcript_type "lncRNA"; transcript_name "ENSMUST00000345177"; exon_number 3; exon_id "ENSMUSE00001322522.2"; level 2; tag "TAGENE";
chr7	HAVANA	exon	38526185	38526331	0	+	.	gene_id "ENSMUSG00000121746.2"; transcript_id "ENSMUST00000345206.1"; gene_type "lncRNA"; gene_name "ENSMUSG00000121746"; transcript_type "lncRNA"; transcript_name "ENSMUST00000345206"; exon_number 3; exon_id "ENSMUSE00001322522.2"; level 2; tag "TAGENE";
chr7	HAVANA	exon	38526185	38526331	0	+	.	gene_id "ENSMUSG00000121746.2"; transcript_id "ENSMUST00000345179.1"; gene_type "lncRNA"; gene_name "ENSMUSG00000121746"; transcript_type "lncRNA"; transcript_name "ENSMUST00000345179"; exon_number 3; exon_id "ENSMUSE00001322522.2"; level 2; tag "TAGENE";
chr7	HAVANA	exon	38526185	38526331	0	+	.	gene_id "ENSMUSG00000121746.2"; transcript_id "ENSMUST00000345178.1"; gene_type "lncRNA"; gene_name "ENSMUSG00000121746"; transcript_type "lncRNA"; transcript_name "ENSMUST00000345178"; exon_number 3; exon_id "ENSMUSE00001322522.2"; level 2; tag "basic"; tag "TAGENE";
chr7	HAVANA	exon	38526185	38526331	0	+	.	gene_id "ENSMUSG00000121746.2"; transcript_id "ENSMUST00000345180.1"; gene_type "lncRNA"; gene_name "ENSMUSG00000121746"; transcript_type "lncRNA"; transcript_name "ENSMUST00000345180"; exon_number 3; exon_id "ENSMUSE00001322522.2"; level 2; tag "TAGENE";
chr7	HAVANA	exon	38526185	38526331	0	+	.	gene_id "ENSMUSG00000121746.2"; transcript_id "ENSMUST00000345174.1"; gene_type "lncRNA"; gene_name "ENSMUSG00000121746"; transcript_type "lncRNA"; transcript_name "ENSMUST00000345174"; exon_number 2; exon_id "ENSMUSE00001322522.2"; level 2; tag "basic"; tag "TAGENE";
chr7	HAVANA	exon	38526185	38526331	0	+	.	gene_id "ENSMUSG00000121746.2"; transcript_id "ENSMUST00000345229.1"; gene_type "lncRNA"; gene_name "ENSMUSG00000121746"; transcript_type "lncRNA"; transcript_name "ENSMUST00000345229"; exon_number 2; exon_id "ENSMUSE00001322522.2"; level 2; tag "TAGENE";
chr7	HAVANA	exon	38526185	38526331	0	+	.	gene_id "ENSMUSG00000121746.2"; transcript_id "ENSMUST00000345228.1"; gene_type "lncRNA"; gene_name "ENSMUSG00000121746"; transcript_type "lncRNA"; transcript_name "ENSMUST00000345228"; exon_number 2; exon_id "ENSMUSE00001322522.2"; level 2; tag "TAGENE";
chr7	HAVANA	exon	38526185	38526331	0	+	.	gene_id "ENSMUSG00000121746.2"; transcript_id "ENSMUST00000345222.1"; gene_type "lncRNA"; gene_name "ENSMUSG00000121746"; transcript_type "lncRNA"; transcript_name "ENSMUST00000345222"; exon_number 2; exon_id "ENSMUSE00001322522.2"; level 2; tag "TAGENE";
chr7	HAVANA	exon	38526185	38526331	0	+	.	gene_id "ENSMUSG00000121746.2"; transcript_id "ENSMUST00000345207.1"; gene_type "lncRNA"; gene_name "ENSMUSG00000121746"; transcript_type "lncRNA"; transcript_name "ENSMUST00000345207"; exon_number 2; exon_id "ENSMUSE00001322522.2"; level 2; tag "TAGENE";
chr7	HAVANA	exon	38526185	38526331	0	+	.	gene_id "ENSMUSG00000121746.2"; transcript_id "ENSMUST00000345208.1"; gene_type "lncRNA"; gene_name "ENSMUSG00000121746"; transcript_type "lncRNA"; transcript_name "ENSMUST00000345208"; exon_number 2; exon_id "ENSMUSE00001322522.2"; level 2; tag "TAGENE";
chr7	HAVANA	exon	38526185	38526331	0	+	.	gene_id "ENSMUSG00000121746.2"; transcript_id "ENSMUST00000345209.1"; gene_type "lncRNA"; gene_name "ENSMUSG00000121746"; transcript_type "lncRNA"; transcript_name "ENSMUST00000345209"; exon_number 2; exon_id "ENSMUSE00001322522.2"; level 2; tag "TAGENE";
chr7	HAVANA	exon	38526185	38526331	0	+	.	gene_id "ENSMUSG00000121746.2"; transcript_id "ENSMUST00000345230.1"; gene_type "lncRNA"; gene_name "ENSMUSG00000121746"; transcript_type "lncRNA"; transcript_name "ENSMUST00000345230"; exon_number 2; exon_id "ENSMUSE00001322522.2"; level 2; tag "TAGENE";
chr7	HAVANA	exon	38526185	38526331	0	+	.	gene_id "ENSMUSG00000121746.2"; transcript_id "ENSMUST00000345211.1"; gene_type "lncRNA"; gene_name "ENSMUSG00000121746"; transcript_type "lncRNA"; transcript_name "ENSMUST00000345211"; exon_number 2; exon_id "ENSMUSE00001322522.2"; level 2; tag "TAGENE";
chr7	HAVANA	exon	38526185	38526331	0	+	.	gene_id "ENSMUSG00000121746.2"; transcript_id "ENSMUST00000345212.1"; gene_type "lncRNA"; gene_name "ENSMUSG00000121746"; transcript_type "lncRNA"; transcript_name "ENSMUST00000345212"; exon_number 2; exon_id "ENSMUSE00001322522.2"; level 2; tag "TAGENE";
chr7	HAVANA	exon	38526185	38526331	0	+	.	gene_id "ENSMUSG00000121746.2"; transcript_id "ENSMUST00000345182.1"; gene_type "lncRNA"; gene_name "ENSMUSG00000121746"; transcript_type "lncRNA"; transcript_name "ENSMUST00000345182"; exon_number 2; exon_id "ENSMUSE00001322522.2"; level 2; tag "basic"; tag "TAGENE";
chr7	HAVANA	exon	38526185	38526331	0	+	.	gene_id "ENSMUSG00000121746.2"; transcript_id "ENSMUST00000345173.1"; gene_type "lncRNA"; gene_name "ENSMUSG00000121746"; transcript_type "lncRNA"; transcript_name "ENSMUST00000345173"; exon_number 2; exon_id "ENSMUSE00001322522.2"; level 2; tag "Ensembl_canonical"; tag "GENCODE_Primary"; tag "TAGENE";
chr7	HAVANA	exon	38526185	38526331	0	+	.	gene_id "ENSMUSG00000121746.2"; transcript_id "ENSMUST00000345213.1"; gene_type "lncRNA"; gene_name "ENSMUSG00000121746"; transcript_type "lncRNA"; transcript_name "ENSMUST00000345213"; exon_number 2; exon_id "ENSMUSE00001322522.2"; level 2; tag "TAGENE";
chr7	ENSEMBL_gcm37	exon	38526185	38526331	0.245979299243103	+	.	gene_id "ENSMUSG00000108749.3"; transcript_id "ENSMUSG00000108749.3_tx_59"; exon_id "chr7_38526185_38526331_+"; exonnum "21"; txlen "3483";
chr7	ENSEMBL_gcm37	exon	38526185	38526331	0.245979299243103	+	.	gene_id "ENSMUSG00000108749.3"; transcript_id "ENSMUSG00000108749.3_tx_61"; exon_id "chr7_38526185_38526331_+"; exonnum "21"; txlen "3480";
chr7	ENSEMBL_gcm37	exon	38526185	38526331	0.681173444057824	+	.	gene_id "ENSMUSG00000121746.2"; transcript_id "ENSMUSG00000121746.2_tx_35"; exon_id "chr7_38526185_38526331_+"; exonnum "3"; txlen "1603";
chr7	ENSEMBL_gcm37	exon	38526185	38526331	0.681173444057824	+	.	gene_id "ENSMUSG00000121746.2"; transcript_id "ENSMUSG00000121746.2_tx_37"; exon_id "chr7_38526185_38526331_+"; exonnum "3"; txlen "1675";
chr7	ENSEMBL_gcm37	exon	38526185	38526331	0.681173444057824	+	.	gene_id "ENSMUSG00000121746.2"; transcript_id "ENSMUSG00000121746.2_tx_38"; exon_id "chr7_38526185_38526331_+"; exonnum "3"; txlen "1657";
chr7	ENSEMBL_gcm37	exon	38526185	38526331	0.681173444057824	+	.	gene_id "ENSMUSG00000121746.2"; transcript_id "ENSMUSG00000121746.2_tx_40"; exon_id "chr7_38526185_38526331_+"; exonnum "3"; txlen "1729";
chr7	ENSEMBL_gcm37	exon	38526185	38526331	0.681173444057824	+	.	gene_id "ENSMUSG00000121746.2"; transcript_id "ENSMUSG00000121746.2_tx_43"; exon_id "chr7_38526185_38526331_+"; exonnum "3"; txlen "1900";
chr7	ENSEMBL_gcm37	exon	38526185	38526331	0.681173444057824	+	.	gene_id "ENSMUSG00000121746.2"; transcript_id "ENSMUSG00000121746.2_tx_44"; exon_id "chr7_38526185_38526331_+"; exonnum "3"; txlen "1828";
chr7	ENSEMBL_gcm37	exon	38526185	38526331	0.681173444057824	+	.	gene_id "ENSMUSG00000121746.2"; transcript_id "ENSMUSG00000121746.2_tx_46"; exon_id "chr7_38526185_38526331_+"; exonnum "3"; txlen "1954";
chr7	ENSEMBL_gcm37	exon	38526185	38526331	0.681173444057824	+	.	gene_id "ENSMUSG00000121746.2"; transcript_id "ENSMUSG00000121746.2_tx_49"; exon_id "chr7_38526185_38526331_+"; exonnum "3"; txlen "1882";
chr7	HAVANA	exon	38527088	38527178	0	+	.	gene_id "ENSMUSG00000121746.2"; transcript_id "ENSMUST00000345206.1"; gene_type "lncRNA"; gene_name "ENSMUSG00000121746"; transcript_type "lncRNA"; transcript_name "ENSMUST00000345206"; exon_number 4; exon_id "ENSMUSE00001680121.1"; level 2; tag "TAGENE";
chr7	HAVANA	exon	38527088	38527178	0	+	.	gene_id "ENSMUSG00000121746.2"; transcript_id "ENSMUST00000345229.1"; gene_type "lncRNA"; gene_name "ENSMUSG00000121746"; transcript_type "lncRNA"; transcript_name "ENSMUST00000345229"; exon_number 3; exon_id "ENSMUSE00001680121.1"; level 2; tag "TAGENE";
chr7	HAVANA	exon	38527109	38527178	0	+	.	gene_id "ENSMUSG00000121746.2"; transcript_id "ENSMUST00000345205.1"; gene_type "lncRNA"; gene_name "ENSMUSG00000121746"; transcript_type "lncRNA"; transcript_name "ENSMUST00000345205"; exon_number 4; exon_id "ENSMUSE00001680151.1"; level 2; tag "TAGENE";
chr7	HAVANA	exon	38527109	38527178	0	+	.	gene_id "ENSMUSG00000121746.2"; transcript_id "ENSMUST00000345230.1"; gene_type "lncRNA"; gene_name "ENSMUSG00000121746"; transcript_type "lncRNA"; transcript_name "ENSMUST00000345230"; exon_number 3; exon_id "ENSMUSE00001680151.1"; level 2; tag "TAGENE";
chr7	HAVANA	exon	38527109	38527195	0	+	.	gene_id "ENSMUSG00000121746.2"; transcript_id "ENSMUST00000345228.1"; gene_type "lncRNA"; gene_name "ENSMUSG00000121746"; transcript_type "lncRNA"; transcript_name "ENSMUST00000345228"; exon_number 3; exon_id "ENSMUSE00001680111.1"; level 2; tag "TAGENE";
chr7	HAVANA	exon	38533481	38533689	0	+	.	gene_id "ENSMUSG00000108749.3"; transcript_id "ENSMUST00000345166.1"; gene_type "lncRNA"; gene_name "Gm44767"; transcript_type "lncRNA"; transcript_name "Gm44767-205"; exon_number 7; exon_id "ENSMUSE00001751195.1"; level 2; mgi_id "MGI:5753343"; tag "basic"; tag "Ensembl_canonical"; tag "GENCODE_Primary"; tag "TAGENE"; havana_gene "OTTMUSG00000058190.1";
chr7	HAVANA	exon	38533481	38533689	0	+	.	gene_id "ENSMUSG00000108749.3"; transcript_id "ENSMUST00000345167.1"; gene_type "lncRNA"; gene_name "Gm44767"; transcript_type "lncRNA"; transcript_name "Gm44767-206"; exon_number 6; exon_id "ENSMUSE00001751195.1"; level 2; mgi_id "MGI:5753343"; tag "basic"; tag "TAGENE"; havana_gene "OTTMUSG00000058190.1";
chr7	HAVANA	exon	38533481	38533689	0	+	.	gene_id "ENSMUSG00000121746.2"; transcript_id "ENSMUST00000345185.1"; gene_type "lncRNA"; gene_name "ENSMUSG00000121746"; transcript_type "lncRNA"; transcript_name "ENSMUST00000345185"; exon_number 4; exon_id "ENSMUSE00001318310.2"; level 2; tag "TAGENE";
chr7	HAVANA	exon	38533481	38533689	0	+	.	gene_id "ENSMUSG00000121746.2"; transcript_id "ENSMUST00000345186.1"; gene_type "lncRNA"; gene_name "ENSMUSG00000121746"; transcript_type "lncRNA"; transcript_name "ENSMUST00000345186"; exon_number 4; exon_id "ENSMUSE00001318310.2"; level 2; tag "TAGENE";
chr7	HAVANA	exon	38533481	38533689	0	+	.	gene_id "ENSMUSG00000121746.2"; transcript_id "ENSMUST00000345187.1"; gene_type "lncRNA"; gene_name "ENSMUSG00000121746"; transcript_type "lncRNA"; transcript_name "ENSMUST00000345187"; exon_number 4; exon_id "ENSMUSE00001318310.2"; level 2; tag "TAGENE";
chr7	HAVANA	exon	38533481	38533689	0	+	.	gene_id "ENSMUSG00000121746.2"; transcript_id "ENSMUST00000345188.1"; gene_type "lncRNA"; gene_name "ENSMUSG00000121746"; transcript_type "lncRNA"; transcript_name "ENSMUST00000345188"; exon_number 3; exon_id "ENSMUSE00001318310.2"; level 2; tag "TAGENE";
chr7	HAVANA	exon	38533481	38533689	0	+	.	gene_id "ENSMUSG00000121746.2"; transcript_id "ENSMUST00000345175.1"; gene_type "lncRNA"; gene_name "ENSMUSG00000121746"; transcript_type "lncRNA"; transcript_name "ENSMUST00000345175"; exon_number 4; exon_id "ENSMUSE00001318310.2"; level 2; tag "TAGENE";
chr7	HAVANA	exon	38533481	38533689	0	+	.	gene_id "ENSMUSG00000121746.2"; transcript_id "ENSMUST00000345199.1"; gene_type "lncRNA"; gene_name "ENSMUSG00000121746"; transcript_type "lncRNA"; transcript_name "ENSMUST00000345199"; exon_number 4; exon_id "ENSMUSE00001318310.2"; level 2; tag "TAGENE";
chr7	HAVANA	exon	38533481	38533689	0	+	.	gene_id "ENSMUSG00000121746.2"; transcript_id "ENSMUST00000345189.1"; gene_type "lncRNA"; gene_name "ENSMUSG00000121746"; transcript_type "lncRNA"; transcript_name "ENSMUST00000345189"; exon_number 3; exon_id "ENSMUSE00001318310.2"; level 2; tag "TAGENE";
chr7	HAVANA	exon	38533481	38533689	0	+	.	gene_id "ENSMUSG00000121746.2"; transcript_id "ENSMUST00000188166.3"; gene_type "lncRNA"; gene_name "ENSMUSG00000121746"; transcript_type "lncRNA"; transcript_name "ENSMUST00000188166"; exon_number 4; exon_id "ENSMUSE00001318310.2"; level 2; transcript_support_level "1"; tag "not_best_in_genome_evidence"; tag "TAGENE"; havana_transcript "OTTMUST00000126504.1";
chr7	HAVANA	exon	38533481	38533689	0	+	.	gene_id "ENSMUSG00000121746.2"; transcript_id "ENSMUST00000345176.1"; gene_type "lncRNA"; gene_name "ENSMUSG00000121746"; transcript_type "lncRNA"; transcript_name "ENSMUST00000345176"; exon_number 4; exon_id "ENSMUSE00001318310.2"; level 2; tag "TAGENE";
chr7	HAVANA	exon	38533481	38533689	0	+	.	gene_id "ENSMUSG00000121746.2"; transcript_id "ENSMUST00000345190.1"; gene_type "lncRNA"; gene_name "ENSMUSG00000121746"; transcript_type "lncRNA"; transcript_name "ENSMUST00000345190"; exon_number 2; exon_id "ENSMUSE00001318310.2"; level 2; tag "TAGENE";
chr7	HAVANA	exon	38533481	38533689	0	+	.	gene_id "ENSMUSG00000121746.2"; transcript_id "ENSMUST00000345192.1"; gene_type "lncRNA"; gene_name "ENSMUSG00000121746"; transcript_type "lncRNA"; transcript_name "ENSMUST00000345192"; exon_number 4; exon_id "ENSMUSE00001318310.2"; level 2; tag "TAGENE";
chr7	HAVANA	exon	38533481	38533689	0	+	.	gene_id "ENSMUSG00000121746.2"; transcript_id "ENSMUST00000345177.1"; gene_type "lncRNA"; gene_name "ENSMUSG00000121746"; transcript_type "lncRNA"; transcript_name "ENSMUST00000345177"; exon_number 4; exon_id "ENSMUSE00001318310.2"; level 2; tag "TAGENE";
chr7	HAVANA	exon	38533481	38533689	0	+	.	gene_id "ENSMUSG00000121746.2"; transcript_id "ENSMUST00000345178.1"; gene_type "lncRNA"; gene_name "ENSMUSG00000121746"; transcript_type "lncRNA"; transcript_name "ENSMUST00000345178"; exon_number 4; exon_id "ENSMUSE00001318310.2"; level 2; tag "basic"; tag "TAGENE";
chr7	HAVANA	exon	38533481	38533689	0	+	.	gene_id "ENSMUSG00000121746.2"; transcript_id "ENSMUST00000345174.1"; gene_type "lncRNA"; gene_name "ENSMUSG00000121746"; transcript_type "lncRNA"; transcript_name "ENSMUST00000345174"; exon_number 3; exon_id "ENSMUSE00001318310.2"; level 2; tag "basic"; tag "TAGENE";
chr7	HAVANA	exon	38533481	38533689	0	+	.	gene_id "ENSMUSG00000121746.2"; transcript_id "ENSMUST00000345222.1"; gene_type "lncRNA"; gene_name "ENSMUSG00000121746"; transcript_type "lncRNA"; transcript_name "ENSMUST00000345222"; exon_number 3; exon_id "ENSMUSE00001318310.2"; level 2; tag "TAGENE";
chr7	HAVANA	exon	38533481	38533689	0	+	.	gene_id "ENSMUSG00000121746.2"; transcript_id "ENSMUST00000345207.1"; gene_type "lncRNA"; gene_name "ENSMUSG00000121746"; transcript_type "lncRNA"; transcript_name "ENSMUST00000345207"; exon_number 3; exon_id "ENSMUSE00001318310.2"; level 2; tag "TAGENE";
chr7	HAVANA	exon	38533481	38533689	0	+	.	gene_id "ENSMUSG00000121746.2"; transcript_id "ENSMUST00000345208.1"; gene_type "lncRNA"; gene_name "ENSMUSG00000121746"; transcript_type "lncRNA"; transcript_name "ENSMUST00000345208"; exon_number 3; exon_id "ENSMUSE00001318310.2"; level 2; tag "TAGENE";
chr7	HAVANA	exon	38533481	38533689	0	+	.	gene_id "ENSMUSG00000121746.2"; transcript_id "ENSMUST00000345210.1"; gene_type "lncRNA"; gene_name "ENSMUSG00000121746"; transcript_type "lncRNA"; transcript_name "ENSMUST00000345210"; exon_number 2; exon_id "ENSMUSE00001318310.2"; level 2; tag "TAGENE";
chr7	HAVANA	exon	38533481	38533689	0	+	.	gene_id "ENSMUSG00000121746.2"; transcript_id "ENSMUST00000345209.1"; gene_type "lncRNA"; gene_name "ENSMUSG00000121746"; transcript_type "lncRNA"; transcript_name "ENSMUST00000345209"; exon_number 3; exon_id "ENSMUSE00001318310.2"; level 2; tag "TAGENE";
chr7	HAVANA	exon	38533481	38533689	0	+	.	gene_id "ENSMUSG00000121746.2"; transcript_id "ENSMUST00000345212.1"; gene_type "lncRNA"; gene_name "ENSMUSG00000121746"; transcript_type "lncRNA"; transcript_name "ENSMUST00000345212"; exon_number 3; exon_id "ENSMUSE00001318310.2"; level 2; tag "TAGENE";
chr7	HAVANA	exon	38533481	38533689	0	+	.	gene_id "ENSMUSG00000121746.2"; transcript_id "ENSMUST00000345182.1"; gene_type "lncRNA"; gene_name "ENSMUSG00000121746"; transcript_type "lncRNA"; transcript_name "ENSMUST00000345182"; exon_number 3; exon_id "ENSMUSE00001318310.2"; level 2; tag "basic"; tag "TAGENE";
chr7	HAVANA	exon	38533481	38533689	0	+	.	gene_id "ENSMUSG00000121746.2"; transcript_id "ENSMUST00000345213.1"; gene_type "lncRNA"; gene_name "ENSMUSG00000121746"; transcript_type "lncRNA"; transcript_name "ENSMUST00000345213"; exon_number 3; exon_id "ENSMUSE00001318310.2"; level 2; tag "TAGENE";
chr7	ENSEMBL_gcm37	exon	38533481	38533689	0.245979299243103	+	.	gene_id "ENSMUSG00000108749.3"; transcript_id "ENSMUSG00000108749.3_tx_59"; exon_id "chr7_38533481_38533689_+"; exonnum "22"; txlen "3483";
chr7	ENSEMBL_gcm37	exon	38533481	38533689	0.245979299243103	+	.	gene_id "ENSMUSG00000108749.3"; transcript_id "ENSMUSG00000108749.3_tx_61"; exon_id "chr7_38533481_38533689_+"; exonnum "22"; txlen "3480";
chr7	ENSEMBL_gcm37	exon	38533481	38533689	0.681173444057824	+	.	gene_id "ENSMUSG00000121746.2"; transcript_id "ENSMUSG00000121746.2_tx_35"; exon_id "chr7_38533481_38533689_+"; exonnum "4"; txlen "1603";
chr7	ENSEMBL_gcm37	exon	38533481	38533689	0.681173444057824	+	.	gene_id "ENSMUSG00000121746.2"; transcript_id "ENSMUSG00000121746.2_tx_36"; exon_id "chr7_38533481_38533689_+"; exonnum "3"; txlen "1456";
chr7	ENSEMBL_gcm37	exon	38533481	38533689	0.681173444057824	+	.	gene_id "ENSMUSG00000121746.2"; transcript_id "ENSMUSG00000121746.2_tx_37"; exon_id "chr7_38533481_38533689_+"; exonnum "4"; txlen "1675";
chr7	ENSEMBL_gcm37	exon	38533481	38533689	0.681173444057824	+	.	gene_id "ENSMUSG00000121746.2"; transcript_id "ENSMUSG00000121746.2_tx_38"; exon_id "chr7_38533481_38533689_+"; exonnum "4"; txlen "1657";
chr7	ENSEMBL_gcm37	exon	38533481	38533689	0.681173444057824	+	.	gene_id "ENSMUSG00000121746.2"; transcript_id "ENSMUSG00000121746.2_tx_39"; exon_id "chr7_38533481_38533689_+"; exonnum "3"; txlen "1528";
chr7	ENSEMBL_gcm37	exon	38533481	38533689	0.681173444057824	+	.	gene_id "ENSMUSG00000121746.2"; transcript_id "ENSMUSG00000121746.2_tx_40"; exon_id "chr7_38533481_38533689_+"; exonnum "4"; txlen "1729";
chr7	ENSEMBL_gcm37	exon	38533481	38533689	0.681173444057824	+	.	gene_id "ENSMUSG00000121746.2"; transcript_id "ENSMUSG00000121746.2_tx_41"; exon_id "chr7_38533481_38533689_+"; exonnum "3"; txlen "1510";
chr7	ENSEMBL_gcm37	exon	38533481	38533689	0.681173444057824	+	.	gene_id "ENSMUSG00000121746.2"; transcript_id "ENSMUSG00000121746.2_tx_42"; exon_id "chr7_38533481_38533689_+"; exonnum "3"; txlen "1582";
chr7	ENSEMBL_gcm37	exon	38533481	38533689	0.681173444057824	+	.	gene_id "ENSMUSG00000121746.2"; transcript_id "ENSMUSG00000121746.2_tx_43"; exon_id "chr7_38533481_38533689_+"; exonnum "4"; txlen "1900";
chr7	ENSEMBL_gcm37	exon	38533481	38533689	0.681173444057824	+	.	gene_id "ENSMUSG00000121746.2"; transcript_id "ENSMUSG00000121746.2_tx_44"; exon_id "chr7_38533481_38533689_+"; exonnum "4"; txlen "1828";
chr7	ENSEMBL_gcm37	exon	38533481	38533689	0.681173444057824	+	.	gene_id "ENSMUSG00000121746.2"; transcript_id "ENSMUSG00000121746.2_tx_45"; exon_id "chr7_38533481_38533689_+"; exonnum "3"; txlen "1753";
chr7	ENSEMBL_gcm37	exon	38533481	38533689	0.681173444057824	+	.	gene_id "ENSMUSG00000121746.2"; transcript_id "ENSMUSG00000121746.2_tx_46"; exon_id "chr7_38533481_38533689_+"; exonnum "4"; txlen "1954";
chr7	ENSEMBL_gcm37	exon	38533481	38533689	0.681173444057824	+	.	gene_id "ENSMUSG00000121746.2"; transcript_id "ENSMUSG00000121746.2_tx_47"; exon_id "chr7_38533481_38533689_+"; exonnum "3"; txlen "1297";
chr7	ENSEMBL_gcm37	exon	38533481	38533689	0.681173444057824	+	.	gene_id "ENSMUSG00000121746.2"; transcript_id "ENSMUSG00000121746.2_tx_48"; exon_id "chr7_38533481_38533689_+"; exonnum "3"; txlen "1681";
chr7	ENSEMBL_gcm37	exon	38533481	38533689	0.681173444057824	+	.	gene_id "ENSMUSG00000121746.2"; transcript_id "ENSMUSG00000121746.2_tx_49"; exon_id "chr7_38533481_38533689_+"; exonnum "4"; txlen "1882";
chr7	ENSEMBL_gcm37	exon	38533481	38533689	0.681173444057824	+	.	gene_id "ENSMUSG00000121746.2"; transcript_id "ENSMUSG00000121746.2_tx_50"; exon_id "chr7_38533481_38533689_+"; exonnum "3"; txlen "1807";
chr7	ENSEMBL_gcm37	exon	38533481	38533689	0.681173444057824	+	.	gene_id "ENSMUSG00000121746.2"; transcript_id "ENSMUSG00000121746.2_tx_51"; exon_id "chr7_38533481_38533689_+"; exonnum "3"; txlen "1735";
chr7	HAVANA	exon	38533481	38534206	0	+	.	gene_id "ENSMUSG00000121746.2"; transcript_id "ENSMUST00000345201.1"; gene_type "lncRNA"; gene_name "ENSMUSG00000121746"; transcript_type "lncRNA"; transcript_name "ENSMUST00000345201"; exon_number 3; exon_id "ENSMUSE00001680123.1"; level 2; tag "TAGENE";
chr7	HAVANA	exon	38533481	38534716	0	+	.	gene_id "ENSMUSG00000121746.2"; transcript_id "ENSMUST00000345200.1"; gene_type "lncRNA"; gene_name "ENSMUSG00000121746"; transcript_type "lncRNA"; transcript_name "ENSMUST00000345200"; exon_number 4; exon_id "ENSMUSE00001680077.1"; level 2; tag "basic"; tag "TAGENE";
chr7	HAVANA	exon	38534320	38534440	0	+	.	gene_id "ENSMUSG00000121746.2"; transcript_id "ENSMUST00000345222.1"; gene_type "lncRNA"; gene_name "ENSMUSG00000121746"; transcript_type "lncRNA"; transcript_name "ENSMUST00000345222"; exon_number 4; exon_id "ENSMUSE00001680067.1"; level 2; tag "TAGENE";
chr7	HAVANA	exon	38534320	38534754	0	+	.	gene_id "ENSMUSG00000121746.2"; transcript_id "ENSMUST00000345199.1"; gene_type "lncRNA"; gene_name "ENSMUSG00000121746"; transcript_type "lncRNA"; transcript_name "ENSMUST00000345199"; exon_number 5; exon_id "ENSMUSE00001680122.1"; level 2; tag "TAGENE";
chr7	HAVANA	exon	38546592	38546663	0	+	.	gene_id "ENSMUSG00000108749.3"; transcript_id "ENSMUST00000345167.1"; gene_type "lncRNA"; gene_name "Gm44767"; transcript_type "lncRNA"; transcript_name "Gm44767-206"; exon_number 7; exon_id "ENSMUSE00001751211.1"; level 2; mgi_id "MGI:5753343"; tag "basic"; tag "TAGENE"; havana_gene "OTTMUSG00000058190.1";
chr7	HAVANA	exon	38546592	38546663	0	+	.	gene_id "ENSMUSG00000121746.2"; transcript_id "ENSMUST00000345186.1"; gene_type "lncRNA"; gene_name "ENSMUSG00000121746"; transcript_type "lncRNA"; transcript_name "ENSMUST00000345186"; exon_number 5; exon_id "ENSMUSE00001324897.2"; level 2; tag "TAGENE";
chr7	HAVANA	exon	38546592	38546663	0	+	.	gene_id "ENSMUSG00000121746.2"; transcript_id "ENSMUST00000188166.3"; gene_type "lncRNA"; gene_name "ENSMUSG00000121746"; transcript_type "lncRNA"; transcript_name "ENSMUST00000188166"; exon_number 5; exon_id "ENSMUSE00001324897.2"; level 2; transcript_support_level "1"; tag "not_best_in_genome_evidence"; tag "TAGENE"; havana_transcript "OTTMUST00000126504.1";
chr7	HAVANA	exon	38546592	38546663	0	+	.	gene_id "ENSMUSG00000121746.2"; transcript_id "ENSMUST00000345176.1"; gene_type "lncRNA"; gene_name "ENSMUSG00000121746"; transcript_type "lncRNA"; transcript_name "ENSMUST00000345176"; exon_number 5; exon_id "ENSMUSE00001324897.2"; level 2; tag "TAGENE";
chr7	HAVANA	exon	38546592	38546663	0	+	.	gene_id "ENSMUSG00000121746.2"; transcript_id "ENSMUST00000345207.1"; gene_type "lncRNA"; gene_name "ENSMUSG00000121746"; transcript_type "lncRNA"; transcript_name "ENSMUST00000345207"; exon_number 4; exon_id "ENSMUSE00001324897.2"; level 2; tag "TAGENE";
chr7	HAVANA	exon	38546592	38546663	0	+	.	gene_id "ENSMUSG00000121746.2"; transcript_id "ENSMUST00000345209.1"; gene_type "lncRNA"; gene_name "ENSMUSG00000121746"; transcript_type "lncRNA"; transcript_name "ENSMUST00000345209"; exon_number 4; exon_id "ENSMUSE00001324897.2"; level 2; tag "TAGENE";
chr7	HAVANA	exon	38546592	38546663	0	+	.	gene_id "ENSMUSG00000121746.2"; transcript_id "ENSMUST00000345211.1"; gene_type "lncRNA"; gene_name "ENSMUSG00000121746"; transcript_type "lncRNA"; transcript_name "ENSMUST00000345211"; exon_number 3; exon_id "ENSMUSE00001324897.2"; level 2; tag "TAGENE";
chr7	HAVANA	exon	38546592	38546663	0	+	.	gene_id "ENSMUSG00000121746.2"; transcript_id "ENSMUST00000345182.1"; gene_type "lncRNA"; gene_name "ENSMUSG00000121746"; transcript_type "lncRNA"; transcript_name "ENSMUST00000345182"; exon_number 4; exon_id "ENSMUSE00001324897.2"; level 2; tag "basic"; tag "TAGENE";
chr7	HAVANA	exon	38546592	38546663	0	+	.	gene_id "ENSMUSG00000121746.2"; transcript_id "ENSMUST00000345213.1"; gene_type "lncRNA"; gene_name "ENSMUSG00000121746"; transcript_type "lncRNA"; transcript_name "ENSMUST00000345213"; exon_number 4; exon_id "ENSMUSE00001324897.2"; level 2; tag "TAGENE";
chr7	ENSEMBL_gcm37	exon	38546592	38546663	0.245979299243103	+	.	gene_id "ENSMUSG00000108749.3"; transcript_id "ENSMUSG00000108749.3_tx_59"; exon_id "chr7_38546592_38546663_+"; exonnum "23"; txlen "3483";
chr7	ENSEMBL_gcm37	exon	38546592	38546663	0.245979299243103	+	.	gene_id "ENSMUSG00000108749.3"; transcript_id "ENSMUSG00000108749.3_tx_61"; exon_id "chr7_38546592_38546663_+"; exonnum "23"; txlen "3480";
chr7	ENSEMBL_gcm37	exon	38546592	38546663	0.681173444057824	+	.	gene_id "ENSMUSG00000121746.2"; transcript_id "ENSMUSG00000121746.2_tx_37"; exon_id "chr7_38546592_38546663_+"; exonnum "5"; txlen "1675";
chr7	ENSEMBL_gcm37	exon	38546592	38546663	0.681173444057824	+	.	gene_id "ENSMUSG00000121746.2"; transcript_id "ENSMUSG00000121746.2_tx_39"; exon_id "chr7_38546592_38546663_+"; exonnum "4"; txlen "1528";
chr7	ENSEMBL_gcm37	exon	38546592	38546663	0.681173444057824	+	.	gene_id "ENSMUSG00000121746.2"; transcript_id "ENSMUSG00000121746.2_tx_40"; exon_id "chr7_38546592_38546663_+"; exonnum "5"; txlen "1729";
chr7	ENSEMBL_gcm37	exon	38546592	38546663	0.681173444057824	+	.	gene_id "ENSMUSG00000121746.2"; transcript_id "ENSMUSG00000121746.2_tx_42"; exon_id "chr7_38546592_38546663_+"; exonnum "4"; txlen "1582";
chr7	ENSEMBL_gcm37	exon	38546592	38546663	0.681173444057824	+	.	gene_id "ENSMUSG00000121746.2"; transcript_id "ENSMUSG00000121746.2_tx_43"; exon_id "chr7_38546592_38546663_+"; exonnum "5"; txlen "1900";
chr7	ENSEMBL_gcm37	exon	38546592	38546663	0.681173444057824	+	.	gene_id "ENSMUSG00000121746.2"; transcript_id "ENSMUSG00000121746.2_tx_45"; exon_id "chr7_38546592_38546663_+"; exonnum "4"; txlen "1753";
chr7	ENSEMBL_gcm37	exon	38546592	38546663	0.681173444057824	+	.	gene_id "ENSMUSG00000121746.2"; transcript_id "ENSMUSG00000121746.2_tx_46"; exon_id "chr7_38546592_38546663_+"; exonnum "5"; txlen "1954";
chr7	ENSEMBL_gcm37	exon	38546592	38546663	0.681173444057824	+	.	gene_id "ENSMUSG00000121746.2"; transcript_id "ENSMUSG00000121746.2_tx_50"; exon_id "chr7_38546592_38546663_+"; exonnum "4"; txlen "1807";
chr7	HAVANA	gene	38559048	38559236	0	+	.	gene_id "ENSMUSG00000101855.3"; gene_type "transcribed_processed_pseudogene"; gene_name "1700010N08Rik"; level 2; mgi_id "MGI:1916590"; havana_gene "OTTMUSG00000048854.1";
chr7	HAVANA	transcript	38559048	38559236	0	+	.	gene_id "ENSMUSG00000101855.3"; transcript_id "ENSMUST00000187456.2"; gene_type "transcribed_processed_pseudogene"; gene_name "1700010N08Rik"; transcript_type "transcribed_processed_pseudogene"; transcript_name "1700010N08Rik-201"; level 2; transcript_support_level "NA"; mgi_id "MGI:1916590"; ont "PGO:0000004"; ont "PGO:0000019"; tag "basic"; tag "Ensembl_canonical"; tag "GENCODE_Primary"; havana_gene "OTTMUSG00000048854.1"; havana_transcript "OTTMUST00000124951.1";
chr7	HAVANA	exon	38559048	38559236	0	+	.	gene_id "ENSMUSG00000101855.3"; transcript_id "ENSMUST00000187456.2"; gene_type "transcribed_processed_pseudogene"; gene_name "1700010N08Rik"; transcript_type "transcribed_processed_pseudogene"; transcript_name "1700010N08Rik-201"; exon_number 1; exon_id "ENSMUSE00001321198.2"; level 2; transcript_support_level "NA"; mgi_id "MGI:1916590"; ont "PGO:0000004"; ont "PGO:0000019"; tag "basic"; tag "Ensembl_canonical"; tag "GENCODE_Primary"; havana_gene "OTTMUSG00000048854.1"; havana_transcript "OTTMUST00000124951.1";
chr7	HAVANA	exon	38559139	38559263	0	+	.	gene_id "ENSMUSG00000108749.3"; transcript_id "ENSMUST00000345166.1"; gene_type "lncRNA"; gene_name "Gm44767"; transcript_type "lncRNA"; transcript_name "Gm44767-205"; exon_number 8; exon_id "ENSMUSE00001751203.1"; level 2; mgi_id "MGI:5753343"; tag "basic"; tag "Ensembl_canonical"; tag "GENCODE_Primary"; tag "TAGENE"; havana_gene "OTTMUSG00000058190.1";
chr7	HAVANA	exon	38559139	38559263	0	+	.	gene_id "ENSMUSG00000108749.3"; transcript_id "ENSMUST00000345167.1"; gene_type "lncRNA"; gene_name "Gm44767"; transcript_type "lncRNA"; transcript_name "Gm44767-206"; exon_number 8; exon_id "ENSMUSE00001751203.1"; level 2; mgi_id "MGI:5753343"; tag "basic"; tag "TAGENE"; havana_gene "OTTMUSG00000058190.1";
chr7	HAVANA	exon	38559139	38559263	0	+	.	gene_id "ENSMUSG00000121746.2"; transcript_id "ENSMUST00000345185.1"; gene_type "lncRNA"; gene_name "ENSMUSG00000121746"; transcript_type "lncRNA"; transcript_name "ENSMUST00000345185"; exon_number 5; exon_id "ENSMUSE00001321270.2"; level 2; tag "TAGENE";
chr7	HAVANA	exon	38559139	38559263	0	+	.	gene_id "ENSMUSG00000121746.2"; transcript_id "ENSMUST00000345186.1"; gene_type "lncRNA"; gene_name "ENSMUSG00000121746"; transcript_type "lncRNA"; transcript_name "ENSMUST00000345186"; exon_number 6; exon_id "ENSMUSE00001321270.2"; level 2; tag "TAGENE";
chr7	HAVANA	exon	38559139	38559263	0	+	.	gene_id "ENSMUSG00000121746.2"; transcript_id "ENSMUST00000345187.1"; gene_type "lncRNA"; gene_name "ENSMUSG00000121746"; transcript_type "lncRNA"; transcript_name "ENSMUST00000345187"; exon_number 5; exon_id "ENSMUSE00001321270.2"; level 2; tag "TAGENE";
chr7	HAVANA	exon	38559139	38559263	0	+	.	gene_id "ENSMUSG00000121746.2"; transcript_id "ENSMUST00000345188.1"; gene_type "lncRNA"; gene_name "ENSMUSG00000121746"; transcript_type "lncRNA"; transcript_name "ENSMUST00000345188"; exon_number 4; exon_id "ENSMUSE00001321270.2"; level 2; tag "TAGENE";
chr7	HAVANA	exon	38559139	38559263	0	+	.	gene_id "ENSMUSG00000121746.2"; transcript_id "ENSMUST00000345175.1"; gene_type "lncRNA"; gene_name "ENSMUSG00000121746"; transcript_type "lncRNA"; transcript_name "ENSMUST00000345175"; exon_number 5; exon_id "ENSMUSE00001321270.2"; level 2; tag "TAGENE";
chr7	HAVANA	exon	38559139	38559263	0	+	.	gene_id "ENSMUSG00000121746.2"; transcript_id "ENSMUST00000345189.1"; gene_type "lncRNA"; gene_name "ENSMUSG00000121746"; transcript_type "lncRNA"; transcript_name "ENSMUST00000345189"; exon_number 4; exon_id "ENSMUSE00001321270.2"; level 2; tag "TAGENE";
chr7	HAVANA	exon	38559139	38559263	0	+	.	gene_id "ENSMUSG00000121746.2"; transcript_id "ENSMUST00000188166.3"; gene_type "lncRNA"; gene_name "ENSMUSG00000121746"; transcript_type "lncRNA"; transcript_name "ENSMUST00000188166"; exon_number 6; exon_id "ENSMUSE00001321270.2"; level 2; transcript_support_level "1"; tag "not_best_in_genome_evidence"; tag "TAGENE"; havana_transcript "OTTMUST00000126504.1";
chr7	HAVANA	exon	38559139	38559263	0	+	.	gene_id "ENSMUSG00000121746.2"; transcript_id "ENSMUST00000345176.1"; gene_type "lncRNA"; gene_name "ENSMUSG00000121746"; transcript_type "lncRNA"; transcript_name "ENSMUST00000345176"; exon_number 6; exon_id "ENSMUSE00001321270.2"; level 2; tag "TAGENE";
chr7	HAVANA	exon	38559139	38559263	0	+	.	gene_id "ENSMUSG00000121746.2"; transcript_id "ENSMUST00000345190.1"; gene_type "lncRNA"; gene_name "ENSMUSG00000121746"; transcript_type "lncRNA"; transcript_name "ENSMUST00000345190"; exon_number 3; exon_id "ENSMUSE00001321270.2"; level 2; tag "TAGENE";
chr7	HAVANA	exon	38559139	38559263	0	+	.	gene_id "ENSMUSG00000121746.2"; transcript_id "ENSMUST00000345191.1"; gene_type "lncRNA"; gene_name "ENSMUSG00000121746"; transcript_type "lncRNA"; transcript_name "ENSMUST00000345191"; exon_number 3; exon_id "ENSMUSE00001321270.2"; level 2; tag "TAGENE";
chr7	HAVANA	exon	38559139	38559263	0	+	.	gene_id "ENSMUSG00000121746.2"; transcript_id "ENSMUST00000345177.1"; gene_type "lncRNA"; gene_name "ENSMUSG00000121746"; transcript_type "lncRNA"; transcript_name "ENSMUST00000345177"; exon_number 5; exon_id "ENSMUSE00001321270.2"; level 2; tag "TAGENE";
chr7	HAVANA	exon	38559139	38559263	0	+	.	gene_id "ENSMUSG00000121746.2"; transcript_id "ENSMUST00000345179.1"; gene_type "lncRNA"; gene_name "ENSMUSG00000121746"; transcript_type "lncRNA"; transcript_name "ENSMUST00000345179"; exon_number 4; exon_id "ENSMUSE00001321270.2"; level 2; tag "TAGENE";
chr7	HAVANA	exon	38559139	38559263	0	+	.	gene_id "ENSMUSG00000121746.2"; transcript_id "ENSMUST00000345178.1"; gene_type "lncRNA"; gene_name "ENSMUSG00000121746"; transcript_type "lncRNA"; transcript_name "ENSMUST00000345178"; exon_number 5; exon_id "ENSMUSE00001321270.2"; level 2; tag "basic"; tag "TAGENE";
chr7	HAVANA	exon	38559139	38559263	0	+	.	gene_id "ENSMUSG00000121746.2"; transcript_id "ENSMUST00000345180.1"; gene_type "lncRNA"; gene_name "ENSMUSG00000121746"; transcript_type "lncRNA"; transcript_name "ENSMUST00000345180"; exon_number 4; exon_id "ENSMUSE00001321270.2"; level 2; tag "TAGENE";
chr7	HAVANA	exon	38559139	38559263	0	+	.	gene_id "ENSMUSG00000121746.2"; transcript_id "ENSMUST00000345174.1"; gene_type "lncRNA"; gene_name "ENSMUSG00000121746"; transcript_type "lncRNA"; transcript_name "ENSMUST00000345174"; exon_number 4; exon_id "ENSMUSE00001321270.2"; level 2; tag "basic"; tag "TAGENE";
chr7	HAVANA	exon	38559139	38559263	0	+	.	gene_id "ENSMUSG00000121746.2"; transcript_id "ENSMUST00000345207.1"; gene_type "lncRNA"; gene_name "ENSMUSG00000121746"; transcript_type "lncRNA"; transcript_name "ENSMUST00000345207"; exon_number 5; exon_id "ENSMUSE00001321270.2"; level 2; tag "TAGENE";
chr7	HAVANA	exon	38559139	38559263	0	+	.	gene_id "ENSMUSG00000121746.2"; transcript_id "ENSMUST00000345208.1"; gene_type "lncRNA"; gene_name "ENSMUSG00000121746"; transcript_type "lncRNA"; transcript_name "ENSMUST00000345208"; exon_number 4; exon_id "ENSMUSE00001321270.2"; level 2; tag "TAGENE";
chr7	HAVANA	exon	38559139	38559263	0	+	.	gene_id "ENSMUSG00000121746.2"; transcript_id "ENSMUST00000345210.1"; gene_type "lncRNA"; gene_name "ENSMUSG00000121746"; transcript_type "lncRNA"; transcript_name "ENSMUST00000345210"; exon_number 3; exon_id "ENSMUSE00001321270.2"; level 2; tag "TAGENE";
chr7	HAVANA	exon	38559139	38559263	0	+	.	gene_id "ENSMUSG00000121746.2"; transcript_id "ENSMUST00000345209.1"; gene_type "lncRNA"; gene_name "ENSMUSG00000121746"; transcript_type "lncRNA"; transcript_name "ENSMUST00000345209"; exon_number 5; exon_id "ENSMUSE00001321270.2"; level 2; tag "TAGENE";
chr7	HAVANA	exon	38559139	38559263	0	+	.	gene_id "ENSMUSG00000121746.2"; transcript_id "ENSMUST00000345211.1"; gene_type "lncRNA"; gene_name "ENSMUSG00000121746"; transcript_type "lncRNA"; transcript_name "ENSMUST00000345211"; exon_number 4; exon_id "ENSMUSE00001321270.2"; level 2; tag "TAGENE";
chr7	HAVANA	exon	38559139	38559263	0	+	.	gene_id "ENSMUSG00000121746.2"; transcript_id "ENSMUST00000345212.1"; gene_type "lncRNA"; gene_name "ENSMUSG00000121746"; transcript_type "lncRNA"; transcript_name "ENSMUST00000345212"; exon_number 4; exon_id "ENSMUSE00001321270.2"; level 2; tag "TAGENE";
chr7	HAVANA	exon	38559139	38559263	0	+	.	gene_id "ENSMUSG00000121746.2"; transcript_id "ENSMUST00000345182.1"; gene_type "lncRNA"; gene_name "ENSMUSG00000121746"; transcript_type "lncRNA"; transcript_name "ENSMUST00000345182"; exon_number 5; exon_id "ENSMUSE00001321270.2"; level 2; tag "basic"; tag "TAGENE";
chr7	HAVANA	exon	38559139	38559263	0	+	.	gene_id "ENSMUSG00000121746.2"; transcript_id "ENSMUST00000345213.1"; gene_type "lncRNA"; gene_name "ENSMUSG00000121746"; transcript_type "lncRNA"; transcript_name "ENSMUST00000345213"; exon_number 5; exon_id "ENSMUSE00001321270.2"; level 2; tag "TAGENE";
chr7	ENSEMBL_gcm37	exon	38559139	38559263	0.245979299243103	+	.	gene_id "ENSMUSG00000108749.3"; transcript_id "ENSMUSG00000108749.3_tx_59"; exon_id "chr7_38559139_38559263_+"; exonnum "24"; txlen "3483";
chr7	ENSEMBL_gcm37	exon	38559139	38559263	0.245979299243103	+	.	gene_id "ENSMUSG00000108749.3"; transcript_id "ENSMUSG00000108749.3_tx_61"; exon_id "chr7_38559139_38559263_+"; exonnum "24"; txlen "3480";
chr7	ENSEMBL_gcm37	exon	38559139	38559263	0.681173444057824	+	.	gene_id "ENSMUSG00000121746.2"; transcript_id "ENSMUSG00000121746.2_tx_35"; exon_id "chr7_38559139_38559263_+"; exonnum "5"; txlen "1603";
chr7	ENSEMBL_gcm37	exon	38559139	38559263	0.681173444057824	+	.	gene_id "ENSMUSG00000121746.2"; transcript_id "ENSMUSG00000121746.2_tx_36"; exon_id "chr7_38559139_38559263_+"; exonnum "4"; txlen "1456";
chr7	ENSEMBL_gcm37	exon	38559139	38559263	0.681173444057824	+	.	gene_id "ENSMUSG00000121746.2"; transcript_id "ENSMUSG00000121746.2_tx_37"; exon_id "chr7_38559139_38559263_+"; exonnum "6"; txlen "1675";
chr7	ENSEMBL_gcm37	exon	38559139	38559263	0.681173444057824	+	.	gene_id "ENSMUSG00000121746.2"; transcript_id "ENSMUSG00000121746.2_tx_38"; exon_id "chr7_38559139_38559263_+"; exonnum "5"; txlen "1657";
chr7	ENSEMBL_gcm37	exon	38559139	38559263	0.681173444057824	+	.	gene_id "ENSMUSG00000121746.2"; transcript_id "ENSMUSG00000121746.2_tx_39"; exon_id "chr7_38559139_38559263_+"; exonnum "5"; txlen "1528";
chr7	ENSEMBL_gcm37	exon	38559139	38559263	0.681173444057824	+	.	gene_id "ENSMUSG00000121746.2"; transcript_id "ENSMUSG00000121746.2_tx_40"; exon_id "chr7_38559139_38559263_+"; exonnum "6"; txlen "1729";
chr7	ENSEMBL_gcm37	exon	38559139	38559263	0.681173444057824	+	.	gene_id "ENSMUSG00000121746.2"; transcript_id "ENSMUSG00000121746.2_tx_41"; exon_id "chr7_38559139_38559263_+"; exonnum "4"; txlen "1510";
chr7	ENSEMBL_gcm37	exon	38559139	38559263	0.681173444057824	+	.	gene_id "ENSMUSG00000121746.2"; transcript_id "ENSMUSG00000121746.2_tx_42"; exon_id "chr7_38559139_38559263_+"; exonnum "5"; txlen "1582";
chr7	ENSEMBL_gcm37	exon	38559139	38559263	0.681173444057824	+	.	gene_id "ENSMUSG00000121746.2"; transcript_id "ENSMUSG00000121746.2_tx_43"; exon_id "chr7_38559139_38559263_+"; exonnum "6"; txlen "1900";
chr7	ENSEMBL_gcm37	exon	38559139	38559263	0.681173444057824	+	.	gene_id "ENSMUSG00000121746.2"; transcript_id "ENSMUSG00000121746.2_tx_44"; exon_id "chr7_38559139_38559263_+"; exonnum "5"; txlen "1828";
chr7	ENSEMBL_gcm37	exon	38559139	38559263	0.681173444057824	+	.	gene_id "ENSMUSG00000121746.2"; transcript_id "ENSMUSG00000121746.2_tx_45"; exon_id "chr7_38559139_38559263_+"; exonnum "5"; txlen "1753";
chr7	ENSEMBL_gcm37	exon	38559139	38559263	0.681173444057824	+	.	gene_id "ENSMUSG00000121746.2"; transcript_id "ENSMUSG00000121746.2_tx_46"; exon_id "chr7_38559139_38559263_+"; exonnum "6"; txlen "1954";
chr7	ENSEMBL_gcm37	exon	38559139	38559263	0.681173444057824	+	.	gene_id "ENSMUSG00000121746.2"; transcript_id "ENSMUSG00000121746.2_tx_47"; exon_id "chr7_38559139_38559263_+"; exonnum "4"; txlen "1297";
chr7	ENSEMBL_gcm37	exon	38559139	38559263	0.681173444057824	+	.	gene_id "ENSMUSG00000121746.2"; transcript_id "ENSMUSG00000121746.2_tx_48"; exon_id "chr7_38559139_38559263_+"; exonnum "4"; txlen "1681";
chr7	ENSEMBL_gcm37	exon	38559139	38559263	0.681173444057824	+	.	gene_id "ENSMUSG00000121746.2"; transcript_id "ENSMUSG00000121746.2_tx_49"; exon_id "chr7_38559139_38559263_+"; exonnum "5"; txlen "1882";
chr7	ENSEMBL_gcm37	exon	38559139	38559263	0.681173444057824	+	.	gene_id "ENSMUSG00000121746.2"; transcript_id "ENSMUSG00000121746.2_tx_50"; exon_id "chr7_38559139_38559263_+"; exonnum "5"; txlen "1807";
chr7	ENSEMBL_gcm37	exon	38559139	38559263	0.681173444057824	+	.	gene_id "ENSMUSG00000121746.2"; transcript_id "ENSMUSG00000121746.2_tx_51"; exon_id "chr7_38559139_38559263_+"; exonnum "4"; txlen "1735";
chr7	HAVANA	exon	38559139	38559958	0	+	.	gene_id "ENSMUSG00000121746.2"; transcript_id "ENSMUST00000345192.1"; gene_type "lncRNA"; gene_name "ENSMUSG00000121746"; transcript_type "lncRNA"; transcript_name "ENSMUST00000345192"; exon_number 5; exon_id "ENSMUSE00001680145.1"; level 2; tag "TAGENE";
chr7	HAVANA	exon	38559476	38559634	0	+	.	gene_id "ENSMUSG00000121746.2"; transcript_id "ENSMUST00000345177.1"; gene_type "lncRNA"; gene_name "ENSMUSG00000121746"; transcript_type "lncRNA"; transcript_name "ENSMUST00000345177"; exon_number 6; exon_id "ENSMUSE00001680127.1"; level 2; tag "TAGENE";
chr7	HAVANA	exon	38559476	38559634	0	+	.	gene_id "ENSMUSG00000121746.2"; transcript_id "ENSMUST00000345179.1"; gene_type "lncRNA"; gene_name "ENSMUSG00000121746"; transcript_type "lncRNA"; transcript_name "ENSMUST00000345179"; exon_number 5; exon_id "ENSMUSE00001680127.1"; level 2; tag "TAGENE";
chr7	HAVANA	exon	38559476	38559634	0	+	.	gene_id "ENSMUSG00000121746.2"; transcript_id "ENSMUST00000345178.1"; gene_type "lncRNA"; gene_name "ENSMUSG00000121746"; transcript_type "lncRNA"; transcript_name "ENSMUST00000345178"; exon_number 6; exon_id "ENSMUSE00001680127.1"; level 2; tag "basic"; tag "TAGENE";
chr7	HAVANA	exon	38559476	38559634	0	+	.	gene_id "ENSMUSG00000121746.2"; transcript_id "ENSMUST00000345182.1"; gene_type "lncRNA"; gene_name "ENSMUSG00000121746"; transcript_type "lncRNA"; transcript_name "ENSMUST00000345182"; exon_number 6; exon_id "ENSMUSE00001680127.1"; level 2; tag "basic"; tag "TAGENE";
chr7	ENSEMBL_gcm37	exon	38559476	38559634	0.681173444057824	+	.	gene_id "ENSMUSG00000121746.2"; transcript_id "ENSMUSG00000121746.2_tx_35"; exon_id "chr7_38559476_38559634_+"; exonnum "6"; txlen "1603";
chr7	ENSEMBL_gcm37	exon	38559476	38559634	0.681173444057824	+	.	gene_id "ENSMUSG00000121746.2"; transcript_id "ENSMUSG00000121746.2_tx_36"; exon_id "chr7_38559476_38559634_+"; exonnum "5"; txlen "1456";
chr7	ENSEMBL_gcm37	exon	38559476	38559634	0.681173444057824	+	.	gene_id "ENSMUSG00000121746.2"; transcript_id "ENSMUSG00000121746.2_tx_37"; exon_id "chr7_38559476_38559634_+"; exonnum "7"; txlen "1675";
chr7	ENSEMBL_gcm37	exon	38559476	38559634	0.681173444057824	+	.	gene_id "ENSMUSG00000121746.2"; transcript_id "ENSMUSG00000121746.2_tx_38"; exon_id "chr7_38559476_38559634_+"; exonnum "6"; txlen "1657";
chr7	ENSEMBL_gcm37	exon	38559476	38559634	0.681173444057824	+	.	gene_id "ENSMUSG00000121746.2"; transcript_id "ENSMUSG00000121746.2_tx_39"; exon_id "chr7_38559476_38559634_+"; exonnum "6"; txlen "1528";
chr7	ENSEMBL_gcm37	exon	38559476	38559634	0.681173444057824	+	.	gene_id "ENSMUSG00000121746.2"; transcript_id "ENSMUSG00000121746.2_tx_40"; exon_id "chr7_38559476_38559634_+"; exonnum "7"; txlen "1729";
chr7	ENSEMBL_gcm37	exon	38559476	38559634	0.681173444057824	+	.	gene_id "ENSMUSG00000121746.2"; transcript_id "ENSMUSG00000121746.2_tx_41"; exon_id "chr7_38559476_38559634_+"; exonnum "5"; txlen "1510";
chr7	ENSEMBL_gcm37	exon	38559476	38559634	0.681173444057824	+	.	gene_id "ENSMUSG00000121746.2"; transcript_id "ENSMUSG00000121746.2_tx_42"; exon_id "chr7_38559476_38559634_+"; exonnum "6"; txlen "1582";
chr7	ENSEMBL_gcm37	exon	38559476	38559634	0.681173444057824	+	.	gene_id "ENSMUSG00000121746.2"; transcript_id "ENSMUSG00000121746.2_tx_43"; exon_id "chr7_38559476_38559634_+"; exonnum "7"; txlen "1900";
chr7	ENSEMBL_gcm37	exon	38559476	38559634	0.681173444057824	+	.	gene_id "ENSMUSG00000121746.2"; transcript_id "ENSMUSG00000121746.2_tx_44"; exon_id "chr7_38559476_38559634_+"; exonnum "6"; txlen "1828";
chr7	ENSEMBL_gcm37	exon	38559476	38559634	0.681173444057824	+	.	gene_id "ENSMUSG00000121746.2"; transcript_id "ENSMUSG00000121746.2_tx_45"; exon_id "chr7_38559476_38559634_+"; exonnum "6"; txlen "1753";
chr7	ENSEMBL_gcm37	exon	38559476	38559634	0.681173444057824	+	.	gene_id "ENSMUSG00000121746.2"; transcript_id "ENSMUSG00000121746.2_tx_46"; exon_id "chr7_38559476_38559634_+"; exonnum "7"; txlen "1954";
chr7	ENSEMBL_gcm37	exon	38559476	38559634	0.681173444057824	+	.	gene_id "ENSMUSG00000121746.2"; transcript_id "ENSMUSG00000121746.2_tx_48"; exon_id "chr7_38559476_38559634_+"; exonnum "5"; txlen "1681";
chr7	ENSEMBL_gcm37	exon	38559476	38559634	0.681173444057824	+	.	gene_id "ENSMUSG00000121746.2"; transcript_id "ENSMUSG00000121746.2_tx_49"; exon_id "chr7_38559476_38559634_+"; exonnum "6"; txlen "1882";
chr7	ENSEMBL_gcm37	exon	38559476	38559634	0.681173444057824	+	.	gene_id "ENSMUSG00000121746.2"; transcript_id "ENSMUSG00000121746.2_tx_50"; exon_id "chr7_38559476_38559634_+"; exonnum "6"; txlen "1807";
chr7	ENSEMBL_gcm37	exon	38559476	38559634	0.681173444057824	+	.	gene_id "ENSMUSG00000121746.2"; transcript_id "ENSMUSG00000121746.2_tx_51"; exon_id "chr7_38559476_38559634_+"; exonnum "5"; txlen "1735";
chr7	HAVANA	exon	38559476	38559954	0	+	.	gene_id "ENSMUSG00000121746.2"; transcript_id "ENSMUST00000345210.1"; gene_type "lncRNA"; gene_name "ENSMUSG00000121746"; transcript_type "lncRNA"; transcript_name "ENSMUST00000345210"; exon_number 4; exon_id "ENSMUSE00001680108.1"; level 2; tag "TAGENE";
chr7	HAVANA	exon	38559476	38559954	0	+	.	gene_id "ENSMUSG00000121746.2"; transcript_id "ENSMUST00000345212.1"; gene_type "lncRNA"; gene_name "ENSMUSG00000121746"; transcript_type "lncRNA"; transcript_name "ENSMUST00000345212"; exon_number 5; exon_id "ENSMUSE00001680108.1"; level 2; tag "TAGENE";
chr7	HAVANA	exon	38559476	38559957	0	+	.	gene_id "ENSMUSG00000108749.3"; transcript_id "ENSMUST00000345167.1"; gene_type "lncRNA"; gene_name "Gm44767"; transcript_type "lncRNA"; transcript_name "Gm44767-206"; exon_number 9; exon_id "ENSMUSE00001751359.1"; level 2; mgi_id "MGI:5753343"; tag "basic"; tag "TAGENE"; havana_gene "OTTMUSG00000058190.1";
chr7	HAVANA	exon	38559476	38559957	0	+	.	gene_id "ENSMUSG00000121746.2"; transcript_id "ENSMUST00000345185.1"; gene_type "lncRNA"; gene_name "ENSMUSG00000121746"; transcript_type "lncRNA"; transcript_name "ENSMUST00000345185"; exon_number 6; exon_id "ENSMUSE00001680087.1"; level 2; tag "TAGENE";
chr7	HAVANA	exon	38559476	38559957	0	+	.	gene_id "ENSMUSG00000121746.2"; transcript_id "ENSMUST00000345186.1"; gene_type "lncRNA"; gene_name "ENSMUSG00000121746"; transcript_type "lncRNA"; transcript_name "ENSMUST00000345186"; exon_number 7; exon_id "ENSMUSE00001680087.1"; level 2; tag "TAGENE";
chr7	HAVANA	exon	38559476	38559957	0	+	.	gene_id "ENSMUSG00000121746.2"; transcript_id "ENSMUST00000345190.1"; gene_type "lncRNA"; gene_name "ENSMUSG00000121746"; transcript_type "lncRNA"; transcript_name "ENSMUST00000345190"; exon_number 4; exon_id "ENSMUSE00001680087.1"; level 2; tag "TAGENE";
chr7	HAVANA	exon	38559476	38559957	0	+	.	gene_id "ENSMUSG00000121746.2"; transcript_id "ENSMUST00000345211.1"; gene_type "lncRNA"; gene_name "ENSMUSG00000121746"; transcript_type "lncRNA"; transcript_name "ENSMUST00000345211"; exon_number 5; exon_id "ENSMUSE00001680087.1"; level 2; tag "TAGENE";
chr7	HAVANA	exon	38559476	38559960	0	+	.	gene_id "ENSMUSG00000121746.2"; transcript_id "ENSMUST00000345188.1"; gene_type "lncRNA"; gene_name "ENSMUSG00000121746"; transcript_type "lncRNA"; transcript_name "ENSMUST00000345188"; exon_number 5; exon_id "ENSMUSE00001680159.1"; level 2; tag "TAGENE";
chr7	HAVANA	exon	38559476	38559960	0	+	.	gene_id "ENSMUSG00000121746.2"; transcript_id "ENSMUST00000345189.1"; gene_type "lncRNA"; gene_name "ENSMUSG00000121746"; transcript_type "lncRNA"; transcript_name "ENSMUST00000345189"; exon_number 5; exon_id "ENSMUSE00001680159.1"; level 2; tag "TAGENE";
chr7	HAVANA	exon	38559476	38559960	0	+	.	gene_id "ENSMUSG00000121746.2"; transcript_id "ENSMUST00000345207.1"; gene_type "lncRNA"; gene_name "ENSMUSG00000121746"; transcript_type "lncRNA"; transcript_name "ENSMUST00000345207"; exon_number 6; exon_id "ENSMUSE00001680159.1"; level 2; tag "TAGENE";
chr7	HAVANA	exon	38559476	38559960	0	+	.	gene_id "ENSMUSG00000121746.2"; transcript_id "ENSMUST00000345208.1"; gene_type "lncRNA"; gene_name "ENSMUSG00000121746"; transcript_type "lncRNA"; transcript_name "ENSMUST00000345208"; exon_number 5; exon_id "ENSMUSE00001680159.1"; level 2; tag "TAGENE";
chr7	HAVANA	exon	38559476	38559960	0	+	.	gene_id "ENSMUSG00000121746.2"; transcript_id "ENSMUST00000345209.1"; gene_type "lncRNA"; gene_name "ENSMUSG00000121746"; transcript_type "lncRNA"; transcript_name "ENSMUST00000345209"; exon_number 6; exon_id "ENSMUSE00001680159.1"; level 2; tag "TAGENE";
chr7	HAVANA	exon	38559476	38559960	0	+	.	gene_id "ENSMUSG00000121746.2"; transcript_id "ENSMUST00000345213.1"; gene_type "lncRNA"; gene_name "ENSMUSG00000121746"; transcript_type "lncRNA"; transcript_name "ENSMUST00000345213"; exon_number 6; exon_id "ENSMUSE00001680159.1"; level 2; tag "TAGENE";
chr7	HAVANA	exon	38559476	38559965	0	+	.	gene_id "ENSMUSG00000108749.3"; transcript_id "ENSMUST00000345166.1"; gene_type "lncRNA"; gene_name "Gm44767"; transcript_type "lncRNA"; transcript_name "Gm44767-205"; exon_number 9; exon_id "ENSMUSE00001680089.1"; level 2; mgi_id "MGI:5753343"; tag "basic"; tag "Ensembl_canonical"; tag "GENCODE_Primary"; tag "TAGENE"; havana_gene "OTTMUSG00000058190.1";
chr7	HAVANA	exon	38559476	38560117	0	+	.	gene_id "ENSMUSG00000121746.2"; transcript_id "ENSMUST00000345191.1"; gene_type "lncRNA"; gene_name "ENSMUSG00000121746"; transcript_type "lncRNA"; transcript_name "ENSMUST00000345191"; exon_number 4; exon_id "ENSMUSE00001680180.1"; level 2; tag "TAGENE";
chr7	HAVANA	exon	38559476	38560302	0	+	.	gene_id "ENSMUSG00000121746.2"; transcript_id "ENSMUST00000345187.1"; gene_type "lncRNA"; gene_name "ENSMUSG00000121746"; transcript_type "lncRNA"; transcript_name "ENSMUST00000345187"; exon_number 6; exon_id "ENSMUSE00001680115.1"; level 2; tag "TAGENE";
chr7	HAVANA	exon	38559476	38560302	0	+	.	gene_id "ENSMUSG00000121746.2"; transcript_id "ENSMUST00000188166.3"; gene_type "lncRNA"; gene_name "ENSMUSG00000121746"; transcript_type "lncRNA"; transcript_name "ENSMUST00000188166"; exon_number 7; exon_id "ENSMUSE00001680115.1"; level 2; transcript_support_level "1"; tag "not_best_in_genome_evidence"; tag "TAGENE"; havana_transcript "OTTMUST00000126504.1";
chr7	HAVANA	exon	38561062	38561197	0	+	.	gene_id "ENSMUSG00000121746.2"; transcript_id "ENSMUST00000345175.1"; gene_type "lncRNA"; gene_name "ENSMUSG00000121746"; transcript_type "lncRNA"; transcript_name "ENSMUST00000345175"; exon_number 6; exon_id "ENSMUSE00001680143.1"; level 2; tag "TAGENE";
chr7	HAVANA	exon	38561062	38561197	0	+	.	gene_id "ENSMUSG00000121746.2"; transcript_id "ENSMUST00000345179.1"; gene_type "lncRNA"; gene_name "ENSMUSG00000121746"; transcript_type "lncRNA"; transcript_name "ENSMUST00000345179"; exon_number 6; exon_id "ENSMUSE00001680143.1"; level 2; tag "TAGENE";
chr7	HAVANA	exon	38561062	38561197	0	+	.	gene_id "ENSMUSG00000121746.2"; transcript_id "ENSMUST00000345178.1"; gene_type "lncRNA"; gene_name "ENSMUSG00000121746"; transcript_type "lncRNA"; transcript_name "ENSMUST00000345178"; exon_number 7; exon_id "ENSMUSE00001680143.1"; level 2; tag "basic"; tag "TAGENE";
chr7	ENSEMBL_gcm37	exon	38561062	38561197	0.681173444057824	+	.	gene_id "ENSMUSG00000121746.2"; transcript_id "ENSMUSG00000121746.2_tx_35"; exon_id "chr7_38561062_38561197_+"; exonnum "7"; txlen "1603";
chr7	ENSEMBL_gcm37	exon	38561062	38561197	0.681173444057824	+	.	gene_id "ENSMUSG00000121746.2"; transcript_id "ENSMUSG00000121746.2_tx_36"; exon_id "chr7_38561062_38561197_+"; exonnum "6"; txlen "1456";
chr7	ENSEMBL_gcm37	exon	38561062	38561197	0.681173444057824	+	.	gene_id "ENSMUSG00000121746.2"; transcript_id "ENSMUSG00000121746.2_tx_37"; exon_id "chr7_38561062_38561197_+"; exonnum "8"; txlen "1675";
chr7	ENSEMBL_gcm37	exon	38561062	38561197	0.681173444057824	+	.	gene_id "ENSMUSG00000121746.2"; transcript_id "ENSMUSG00000121746.2_tx_38"; exon_id "chr7_38561062_38561197_+"; exonnum "7"; txlen "1657";
chr7	ENSEMBL_gcm37	exon	38561062	38561197	0.681173444057824	+	.	gene_id "ENSMUSG00000121746.2"; transcript_id "ENSMUSG00000121746.2_tx_39"; exon_id "chr7_38561062_38561197_+"; exonnum "7"; txlen "1528";
chr7	ENSEMBL_gcm37	exon	38561062	38561197	0.681173444057824	+	.	gene_id "ENSMUSG00000121746.2"; transcript_id "ENSMUSG00000121746.2_tx_40"; exon_id "chr7_38561062_38561197_+"; exonnum "8"; txlen "1729";
chr7	ENSEMBL_gcm37	exon	38561062	38561197	0.681173444057824	+	.	gene_id "ENSMUSG00000121746.2"; transcript_id "ENSMUSG00000121746.2_tx_41"; exon_id "chr7_38561062_38561197_+"; exonnum "6"; txlen "1510";
chr7	ENSEMBL_gcm37	exon	38561062	38561197	0.681173444057824	+	.	gene_id "ENSMUSG00000121746.2"; transcript_id "ENSMUSG00000121746.2_tx_42"; exon_id "chr7_38561062_38561197_+"; exonnum "7"; txlen "1582";
chr7	ENSEMBL_gcm37	exon	38561062	38561197	0.681173444057824	+	.	gene_id "ENSMUSG00000121746.2"; transcript_id "ENSMUSG00000121746.2_tx_43"; exon_id "chr7_38561062_38561197_+"; exonnum "8"; txlen "1900";
chr7	ENSEMBL_gcm37	exon	38561062	38561197	0.681173444057824	+	.	gene_id "ENSMUSG00000121746.2"; transcript_id "ENSMUSG00000121746.2_tx_44"; exon_id "chr7_38561062_38561197_+"; exonnum "7"; txlen "1828";
chr7	ENSEMBL_gcm37	exon	38561062	38561197	0.681173444057824	+	.	gene_id "ENSMUSG00000121746.2"; transcript_id "ENSMUSG00000121746.2_tx_45"; exon_id "chr7_38561062_38561197_+"; exonnum "7"; txlen "1753";
chr7	ENSEMBL_gcm37	exon	38561062	38561197	0.681173444057824	+	.	gene_id "ENSMUSG00000121746.2"; transcript_id "ENSMUSG00000121746.2_tx_46"; exon_id "chr7_38561062_38561197_+"; exonnum "8"; txlen "1954";
chr7	ENSEMBL_gcm37	exon	38561062	38561197	0.681173444057824	+	.	gene_id "ENSMUSG00000121746.2"; transcript_id "ENSMUSG00000121746.2_tx_47"; exon_id "chr7_38561062_38561197_+"; exonnum "5"; txlen "1297";
chr7	ENSEMBL_gcm37	exon	38561062	38561197	0.681173444057824	+	.	gene_id "ENSMUSG00000121746.2"; transcript_id "ENSMUSG00000121746.2_tx_48"; exon_id "chr7_38561062_38561197_+"; exonnum "6"; txlen "1681";
chr7	ENSEMBL_gcm37	exon	38561062	38561197	0.681173444057824	+	.	gene_id "ENSMUSG00000121746.2"; transcript_id "ENSMUSG00000121746.2_tx_49"; exon_id "chr7_38561062_38561197_+"; exonnum "7"; txlen "1882";
chr7	ENSEMBL_gcm37	exon	38561062	38561197	0.681173444057824	+	.	gene_id "ENSMUSG00000121746.2"; transcript_id "ENSMUSG00000121746.2_tx_50"; exon_id "chr7_38561062_38561197_+"; exonnum "7"; txlen "1807";
chr7	ENSEMBL_gcm37	exon	38561062	38561197	0.681173444057824	+	.	gene_id "ENSMUSG00000121746.2"; transcript_id "ENSMUSG00000121746.2_tx_51"; exon_id "chr7_38561062_38561197_+"; exonnum "6"; txlen "1735";
chr7	HAVANA	exon	38561066	38561197	0	+	.	gene_id "ENSMUSG00000121746.2"; transcript_id "ENSMUST00000345176.1"; gene_type "lncRNA"; gene_name "ENSMUSG00000121746"; transcript_type "lncRNA"; transcript_name "ENSMUST00000345176"; exon_number 7; exon_id "ENSMUSE00001680081.1"; level 2; tag "TAGENE";
chr7	HAVANA	exon	38561066	38561197	0	+	.	gene_id "ENSMUSG00000121746.2"; transcript_id "ENSMUST00000345177.1"; gene_type "lncRNA"; gene_name "ENSMUSG00000121746"; transcript_type "lncRNA"; transcript_name "ENSMUST00000345177"; exon_number 7; exon_id "ENSMUSE00001680081.1"; level 2; tag "TAGENE";
chr7	HAVANA	exon	38561066	38561197	0	+	.	gene_id "ENSMUSG00000121746.2"; transcript_id "ENSMUST00000345174.1"; gene_type "lncRNA"; gene_name "ENSMUSG00000121746"; transcript_type "lncRNA"; transcript_name "ENSMUST00000345174"; exon_number 5; exon_id "ENSMUSE00001680081.1"; level 2; tag "basic"; tag "TAGENE";
chr7	HAVANA	exon	38561066	38561197	0	+	.	gene_id "ENSMUSG00000121746.2"; transcript_id "ENSMUST00000345182.1"; gene_type "lncRNA"; gene_name "ENSMUSG00000121746"; transcript_type "lncRNA"; transcript_name "ENSMUST00000345182"; exon_number 7; exon_id "ENSMUSE00001680081.1"; level 2; tag "basic"; tag "TAGENE";
chr7	HAVANA	exon	38569263	38569369	0	+	.	gene_id "ENSMUSG00000121746.2"; transcript_id "ENSMUST00000345214.1"; gene_type "lncRNA"; gene_name "ENSMUSG00000121746"; transcript_type "lncRNA"; transcript_name "ENSMUST00000345214"; exon_number 1; exon_id "ENSMUSE00001680132.1"; level 2; tag "TAGENE";
chr7	HAVANA	transcript	38569263	38598552	0	+	.	gene_id "ENSMUSG00000121746.2"; transcript_id "ENSMUST00000345214.1"; gene_type "lncRNA"; gene_name "ENSMUSG00000121746"; transcript_type "lncRNA"; transcript_name "ENSMUST00000345214"; level 2; tag "TAGENE";
chr7	HAVANA	exon	38569278	38569369	0	+	.	gene_id "ENSMUSG00000121746.2"; transcript_id "ENSMUST00000345215.1"; gene_type "lncRNA"; gene_name "ENSMUSG00000121746"; transcript_type "lncRNA"; transcript_name "ENSMUST00000345215"; exon_number 1; exon_id "ENSMUSE00001680076.1"; level 2; tag "TAGENE";
chr7	HAVANA	transcript	38569278	38598550	0	+	.	gene_id "ENSMUSG00000121746.2"; transcript_id "ENSMUST00000345215.1"; gene_type "lncRNA"; gene_name "ENSMUSG00000121746"; transcript_type "lncRNA"; transcript_name "ENSMUST00000345215"; level 2; tag "TAGENE";
chr7	HAVANA	exon	38569307	38569369	0	+	.	gene_id "ENSMUSG00000121746.2"; transcript_id "ENSMUST00000345193.1"; gene_type "lncRNA"; gene_name "ENSMUSG00000121746"; transcript_type "lncRNA"; transcript_name "ENSMUST00000345193"; exon_number 1; exon_id "ENSMUSE00001680155.1"; level 2; tag "TAGENE";
chr7	HAVANA	transcript	38569307	38632662	0	+	.	gene_id "ENSMUSG00000121746.2"; transcript_id "ENSMUST00000345193.1"; gene_type "lncRNA"; gene_name "ENSMUSG00000121746"; transcript_type "lncRNA"; transcript_name "ENSMUST00000345193"; level 2; tag "TAGENE";
chr7	HAVANA	exon	38577953	38578200	0	+	.	gene_id "ENSMUSG00000121746.2"; transcript_id "ENSMUST00000345179.1"; gene_type "lncRNA"; gene_name "ENSMUSG00000121746"; transcript_type "lncRNA"; transcript_name "ENSMUST00000345179"; exon_number 7; exon_id "ENSMUSE00001680126.1"; level 2; tag "TAGENE";
chr7	HAVANA	exon	38577953	38578200	0	+	.	gene_id "ENSMUSG00000121746.2"; transcript_id "ENSMUST00000345180.1"; gene_type "lncRNA"; gene_name "ENSMUSG00000121746"; transcript_type "lncRNA"; transcript_name "ENSMUST00000345180"; exon_number 5; exon_id "ENSMUSE00001680126.1"; level 2; tag "TAGENE";
chr7	HAVANA	exon	38577953	38578202	0	+	.	gene_id "ENSMUSG00000121746.2"; transcript_id "ENSMUST00000345175.1"; gene_type "lncRNA"; gene_name "ENSMUSG00000121746"; transcript_type "lncRNA"; transcript_name "ENSMUST00000345175"; exon_number 7; exon_id "ENSMUSE00001680164.1"; level 2; tag "TAGENE";
chr7	HAVANA	exon	38577953	38578202	0	+	.	gene_id "ENSMUSG00000121746.2"; transcript_id "ENSMUST00000345176.1"; gene_type "lncRNA"; gene_name "ENSMUSG00000121746"; transcript_type "lncRNA"; transcript_name "ENSMUST00000345176"; exon_number 8; exon_id "ENSMUSE00001680164.1"; level 2; tag "TAGENE";
chr7	HAVANA	exon	38577953	38578202	0	+	.	gene_id "ENSMUSG00000121746.2"; transcript_id "ENSMUST00000345177.1"; gene_type "lncRNA"; gene_name "ENSMUSG00000121746"; transcript_type "lncRNA"; transcript_name "ENSMUST00000345177"; exon_number 8; exon_id "ENSMUSE00001680164.1"; level 2; tag "TAGENE";
chr7	HAVANA	exon	38577953	38578202	0	+	.	gene_id "ENSMUSG00000121746.2"; transcript_id "ENSMUST00000345178.1"; gene_type "lncRNA"; gene_name "ENSMUSG00000121746"; transcript_type "lncRNA"; transcript_name "ENSMUST00000345178"; exon_number 8; exon_id "ENSMUSE00001680164.1"; level 2; tag "basic"; tag "TAGENE";
chr7	HAVANA	exon	38579771	38579846	0	+	.	gene_id "ENSMUSG00000121746.2"; transcript_id "ENSMUST00000345215.1"; gene_type "lncRNA"; gene_name "ENSMUSG00000121746"; transcript_type "lncRNA"; transcript_name "ENSMUST00000345215"; exon_number 2; exon_id "ENSMUSE00001680149.1"; level 2; tag "TAGENE";
chr7	HAVANA	exon	38579793	38579846	0	+	.	gene_id "ENSMUSG00000121746.2"; transcript_id "ENSMUST00000345182.1"; gene_type "lncRNA"; gene_name "ENSMUSG00000121746"; transcript_type "lncRNA"; transcript_name "ENSMUST00000345182"; exon_number 8; exon_id "ENSMUSE00001680071.1"; level 2; tag "basic"; tag "TAGENE";
chr7	HAVANA	exon	38579793	38579846	0	+	.	gene_id "ENSMUSG00000121746.2"; transcript_id "ENSMUST00000345214.1"; gene_type "lncRNA"; gene_name "ENSMUSG00000121746"; transcript_type "lncRNA"; transcript_name "ENSMUST00000345214"; exon_number 2; exon_id "ENSMUSE00001680071.1"; level 2; tag "TAGENE";
chr7	HAVANA	exon	38579793	38579846	0	+	.	gene_id "ENSMUSG00000121746.2"; transcript_id "ENSMUST00000345193.1"; gene_type "lncRNA"; gene_name "ENSMUSG00000121746"; transcript_type "lncRNA"; transcript_name "ENSMUST00000345193"; exon_number 2; exon_id "ENSMUSE00001680071.1"; level 2; tag "TAGENE";
chr7	ENSEMBL_gcm37	exon	38579793	38579846	0.681173444057824	+	.	gene_id "ENSMUSG00000121746.2"; transcript_id "ENSMUSG00000121746.2_tx_38"; exon_id "chr7_38579793_38579846_+"; exonnum "8"; txlen "1657";
chr7	ENSEMBL_gcm37	exon	38579793	38579846	0.681173444057824	+	.	gene_id "ENSMUSG00000121746.2"; transcript_id "ENSMUSG00000121746.2_tx_40"; exon_id "chr7_38579793_38579846_+"; exonnum "9"; txlen "1729";
chr7	ENSEMBL_gcm37	exon	38579793	38579846	0.681173444057824	+	.	gene_id "ENSMUSG00000121746.2"; transcript_id "ENSMUSG00000121746.2_tx_41"; exon_id "chr7_38579793_38579846_+"; exonnum "7"; txlen "1510";
chr7	ENSEMBL_gcm37	exon	38579793	38579846	0.681173444057824	+	.	gene_id "ENSMUSG00000121746.2"; transcript_id "ENSMUSG00000121746.2_tx_42"; exon_id "chr7_38579793_38579846_+"; exonnum "8"; txlen "1582";
chr7	ENSEMBL_gcm37	exon	38579793	38579846	0.681173444057824	+	.	gene_id "ENSMUSG00000121746.2"; transcript_id "ENSMUSG00000121746.2_tx_46"; exon_id "chr7_38579793_38579846_+"; exonnum "9"; txlen "1954";
chr7	ENSEMBL_gcm37	exon	38579793	38579846	0.681173444057824	+	.	gene_id "ENSMUSG00000121746.2"; transcript_id "ENSMUSG00000121746.2_tx_49"; exon_id "chr7_38579793_38579846_+"; exonnum "8"; txlen "1882";
chr7	ENSEMBL_gcm37	exon	38579793	38579846	0.681173444057824	+	.	gene_id "ENSMUSG00000121746.2"; transcript_id "ENSMUSG00000121746.2_tx_50"; exon_id "chr7_38579793_38579846_+"; exonnum "8"; txlen "1807";
chr7	ENSEMBL_gcm37	exon	38579793	38579846	0.681173444057824	+	.	gene_id "ENSMUSG00000121746.2"; transcript_id "ENSMUSG00000121746.2_tx_51"; exon_id "chr7_38579793_38579846_+"; exonnum "7"; txlen "1735";
chr7	HAVANA	exon	38581848	38581987	0	+	.	gene_id "ENSMUSG00000121746.2"; transcript_id "ENSMUST00000345174.1"; gene_type "lncRNA"; gene_name "ENSMUSG00000121746"; transcript_type "lncRNA"; transcript_name "ENSMUST00000345174"; exon_number 6; exon_id "ENSMUSE00001680107.1"; level 2; tag "basic"; tag "TAGENE";
chr7	HAVANA	exon	38581848	38581987	0	+	.	gene_id "ENSMUSG00000121746.2"; transcript_id "ENSMUST00000345182.1"; gene_type "lncRNA"; gene_name "ENSMUSG00000121746"; transcript_type "lncRNA"; transcript_name "ENSMUST00000345182"; exon_number 9; exon_id "ENSMUSE00001680107.1"; level 2; tag "basic"; tag "TAGENE";
chr7	HAVANA	exon	38581848	38581987	0	+	.	gene_id "ENSMUSG00000121746.2"; transcript_id "ENSMUST00000345214.1"; gene_type "lncRNA"; gene_name "ENSMUSG00000121746"; transcript_type "lncRNA"; transcript_name "ENSMUST00000345214"; exon_number 3; exon_id "ENSMUSE00001680107.1"; level 2; tag "TAGENE";
chr7	HAVANA	exon	38581848	38581987	0	+	.	gene_id "ENSMUSG00000121746.2"; transcript_id "ENSMUST00000345215.1"; gene_type "lncRNA"; gene_name "ENSMUSG00000121746"; transcript_type "lncRNA"; transcript_name "ENSMUST00000345215"; exon_number 3; exon_id "ENSMUSE00001680107.1"; level 2; tag "TAGENE";
chr7	HAVANA	exon	38581848	38581987	0	+	.	gene_id "ENSMUSG00000121746.2"; transcript_id "ENSMUST00000345193.1"; gene_type "lncRNA"; gene_name "ENSMUSG00000121746"; transcript_type "lncRNA"; transcript_name "ENSMUST00000345193"; exon_number 3; exon_id "ENSMUSE00001680107.1"; level 2; tag "TAGENE";
chr7	ENSEMBL_gcm37	exon	38581848	38581987	0.681173444057824	+	.	gene_id "ENSMUSG00000121746.2"; transcript_id "ENSMUSG00000121746.2_tx_35"; exon_id "chr7_38581848_38581987_+"; exonnum "8"; txlen "1603";
chr7	ENSEMBL_gcm37	exon	38581848	38581987	0.681173444057824	+	.	gene_id "ENSMUSG00000121746.2"; transcript_id "ENSMUSG00000121746.2_tx_36"; exon_id "chr7_38581848_38581987_+"; exonnum "7"; txlen "1456";
chr7	ENSEMBL_gcm37	exon	38581848	38581987	0.681173444057824	+	.	gene_id "ENSMUSG00000121746.2"; transcript_id "ENSMUSG00000121746.2_tx_37"; exon_id "chr7_38581848_38581987_+"; exonnum "9"; txlen "1675";
chr7	ENSEMBL_gcm37	exon	38581848	38581987	0.681173444057824	+	.	gene_id "ENSMUSG00000121746.2"; transcript_id "ENSMUSG00000121746.2_tx_38"; exon_id "chr7_38581848_38581987_+"; exonnum "9"; txlen "1657";
chr7	ENSEMBL_gcm37	exon	38581848	38581987	0.681173444057824	+	.	gene_id "ENSMUSG00000121746.2"; transcript_id "ENSMUSG00000121746.2_tx_39"; exon_id "chr7_38581848_38581987_+"; exonnum "8"; txlen "1528";
chr7	ENSEMBL_gcm37	exon	38581848	38581987	0.681173444057824	+	.	gene_id "ENSMUSG00000121746.2"; transcript_id "ENSMUSG00000121746.2_tx_40"; exon_id "chr7_38581848_38581987_+"; exonnum "10"; txlen "1729";
chr7	ENSEMBL_gcm37	exon	38581848	38581987	0.681173444057824	+	.	gene_id "ENSMUSG00000121746.2"; transcript_id "ENSMUSG00000121746.2_tx_41"; exon_id "chr7_38581848_38581987_+"; exonnum "8"; txlen "1510";
chr7	ENSEMBL_gcm37	exon	38581848	38581987	0.681173444057824	+	.	gene_id "ENSMUSG00000121746.2"; transcript_id "ENSMUSG00000121746.2_tx_42"; exon_id "chr7_38581848_38581987_+"; exonnum "9"; txlen "1582";
chr7	ENSEMBL_gcm37	exon	38581848	38581987	0.681173444057824	+	.	gene_id "ENSMUSG00000121746.2"; transcript_id "ENSMUSG00000121746.2_tx_43"; exon_id "chr7_38581848_38581987_+"; exonnum "9"; txlen "1900";
chr7	ENSEMBL_gcm37	exon	38581848	38581987	0.681173444057824	+	.	gene_id "ENSMUSG00000121746.2"; transcript_id "ENSMUSG00000121746.2_tx_44"; exon_id "chr7_38581848_38581987_+"; exonnum "8"; txlen "1828";
chr7	ENSEMBL_gcm37	exon	38581848	38581987	0.681173444057824	+	.	gene_id "ENSMUSG00000121746.2"; transcript_id "ENSMUSG00000121746.2_tx_45"; exon_id "chr7_38581848_38581987_+"; exonnum "8"; txlen "1753";
chr7	ENSEMBL_gcm37	exon	38581848	38581987	0.681173444057824	+	.	gene_id "ENSMUSG00000121746.2"; transcript_id "ENSMUSG00000121746.2_tx_46"; exon_id "chr7_38581848_38581987_+"; exonnum "10"; txlen "1954";
chr7	ENSEMBL_gcm37	exon	38581848	38581987	0.681173444057824	+	.	gene_id "ENSMUSG00000121746.2"; transcript_id "ENSMUSG00000121746.2_tx_47"; exon_id "chr7_38581848_38581987_+"; exonnum "6"; txlen "1297";
chr7	ENSEMBL_gcm37	exon	38581848	38581987	0.681173444057824	+	.	gene_id "ENSMUSG00000121746.2"; transcript_id "ENSMUSG00000121746.2_tx_48"; exon_id "chr7_38581848_38581987_+"; exonnum "7"; txlen "1681";
chr7	ENSEMBL_gcm37	exon	38581848	38581987	0.681173444057824	+	.	gene_id "ENSMUSG00000121746.2"; transcript_id "ENSMUSG00000121746.2_tx_49"; exon_id "chr7_38581848_38581987_+"; exonnum "9"; txlen "1882";
chr7	ENSEMBL_gcm37	exon	38581848	38581987	0.681173444057824	+	.	gene_id "ENSMUSG00000121746.2"; transcript_id "ENSMUSG00000121746.2_tx_50"; exon_id "chr7_38581848_38581987_+"; exonnum "9"; txlen "1807";
chr7	ENSEMBL_gcm37	exon	38581848	38581987	0.681173444057824	+	.	gene_id "ENSMUSG00000121746.2"; transcript_id "ENSMUSG00000121746.2_tx_51"; exon_id "chr7_38581848_38581987_+"; exonnum "8"; txlen "1735";
chr7	HAVANA	exon	38598427	38598550	0	+	.	gene_id "ENSMUSG00000121746.2"; transcript_id "ENSMUST00000345182.1"; gene_type "lncRNA"; gene_name "ENSMUSG00000121746"; transcript_type "lncRNA"; transcript_name "ENSMUST00000345182"; exon_number 10; exon_id "ENSMUSE00001680171.1"; level 2; tag "basic"; tag "TAGENE";
chr7	HAVANA	exon	38598427	38598550	0	+	.	gene_id "ENSMUSG00000121746.2"; transcript_id "ENSMUST00000345215.1"; gene_type "lncRNA"; gene_name "ENSMUSG00000121746"; transcript_type "lncRNA"; transcript_name "ENSMUST00000345215"; exon_number 4; exon_id "ENSMUSE00001680171.1"; level 2; tag "TAGENE";
chr7	HAVANA	exon	38598427	38598552	0	+	.	gene_id "ENSMUSG00000121746.2"; transcript_id "ENSMUST00000345214.1"; gene_type "lncRNA"; gene_name "ENSMUSG00000121746"; transcript_type "lncRNA"; transcript_name "ENSMUST00000345214"; exon_number 4; exon_id "ENSMUSE00001680176.1"; level 2; tag "TAGENE";
chr7	sragcm37_mid	exon	38598427	38598579	0.681173444057824	+	.	gene_id "ENSMUSG00000121746.2"; transcript_id "ENSMUSG00000121746.2_tx_35"; exon_id "chr7_38598427_38598579_+"; exonnum "9"; txlen "1603";
chr7	sragcm37_mid	exon	38598427	38598579	0.681173444057824	+	.	gene_id "ENSMUSG00000121746.2"; transcript_id "ENSMUSG00000121746.2_tx_36"; exon_id "chr7_38598427_38598579_+"; exonnum "8"; txlen "1456";
chr7	sragcm37_mid	exon	38598427	38598579	0.681173444057824	+	.	gene_id "ENSMUSG00000121746.2"; transcript_id "ENSMUSG00000121746.2_tx_37"; exon_id "chr7_38598427_38598579_+"; exonnum "10"; txlen "1675";
chr7	sragcm37_mid	exon	38598427	38598579	0.681173444057824	+	.	gene_id "ENSMUSG00000121746.2"; transcript_id "ENSMUSG00000121746.2_tx_38"; exon_id "chr7_38598427_38598579_+"; exonnum "10"; txlen "1657";
chr7	sragcm37_mid	exon	38598427	38598579	0.681173444057824	+	.	gene_id "ENSMUSG00000121746.2"; transcript_id "ENSMUSG00000121746.2_tx_39"; exon_id "chr7_38598427_38598579_+"; exonnum "9"; txlen "1528";
chr7	sragcm37_mid	exon	38598427	38598579	0.681173444057824	+	.	gene_id "ENSMUSG00000121746.2"; transcript_id "ENSMUSG00000121746.2_tx_40"; exon_id "chr7_38598427_38598579_+"; exonnum "11"; txlen "1729";
chr7	sragcm37_mid	exon	38598427	38598579	0.681173444057824	+	.	gene_id "ENSMUSG00000121746.2"; transcript_id "ENSMUSG00000121746.2_tx_41"; exon_id "chr7_38598427_38598579_+"; exonnum "9"; txlen "1510";
chr7	sragcm37_mid	exon	38598427	38598579	0.681173444057824	+	.	gene_id "ENSMUSG00000121746.2"; transcript_id "ENSMUSG00000121746.2_tx_42"; exon_id "chr7_38598427_38598579_+"; exonnum "10"; txlen "1582";
chr7	sragcm37_mid	exon	38598427	38598579	0.681173444057824	+	.	gene_id "ENSMUSG00000121746.2"; transcript_id "ENSMUSG00000121746.2_tx_43"; exon_id "chr7_38598427_38598579_+"; exonnum "10"; txlen "1900";
chr7	sragcm37_mid	exon	38598427	38598579	0.681173444057824	+	.	gene_id "ENSMUSG00000121746.2"; transcript_id "ENSMUSG00000121746.2_tx_44"; exon_id "chr7_38598427_38598579_+"; exonnum "9"; txlen "1828";
chr7	sragcm37_mid	exon	38598427	38598579	0.681173444057824	+	.	gene_id "ENSMUSG00000121746.2"; transcript_id "ENSMUSG00000121746.2_tx_45"; exon_id "chr7_38598427_38598579_+"; exonnum "9"; txlen "1753";
chr7	sragcm37_mid	exon	38598427	38598579	0.681173444057824	+	.	gene_id "ENSMUSG00000121746.2"; transcript_id "ENSMUSG00000121746.2_tx_46"; exon_id "chr7_38598427_38598579_+"; exonnum "11"; txlen "1954";
chr7	sragcm37_mid	exon	38598427	38598579	0.681173444057824	+	.	gene_id "ENSMUSG00000121746.2"; transcript_id "ENSMUSG00000121746.2_tx_47"; exon_id "chr7_38598427_38598579_+"; exonnum "7"; txlen "1297";
chr7	sragcm37_mid	exon	38598427	38598579	0.681173444057824	+	.	gene_id "ENSMUSG00000121746.2"; transcript_id "ENSMUSG00000121746.2_tx_48"; exon_id "chr7_38598427_38598579_+"; exonnum "8"; txlen "1681";
chr7	sragcm37_mid	exon	38598427	38598579	0.681173444057824	+	.	gene_id "ENSMUSG00000121746.2"; transcript_id "ENSMUSG00000121746.2_tx_49"; exon_id "chr7_38598427_38598579_+"; exonnum "10"; txlen "1882";
chr7	sragcm37_mid	exon	38598427	38598579	0.681173444057824	+	.	gene_id "ENSMUSG00000121746.2"; transcript_id "ENSMUSG00000121746.2_tx_50"; exon_id "chr7_38598427_38598579_+"; exonnum "10"; txlen "1807";
chr7	sragcm37_mid	exon	38598427	38598579	0.681173444057824	+	.	gene_id "ENSMUSG00000121746.2"; transcript_id "ENSMUSG00000121746.2_tx_51"; exon_id "chr7_38598427_38598579_+"; exonnum "9"; txlen "1735";
chr7	HAVANA	exon	38599270	38599359	0	+	.	gene_id "ENSMUSG00000121746.2"; transcript_id "ENSMUST00000345174.1"; gene_type "lncRNA"; gene_name "ENSMUSG00000121746"; transcript_type "lncRNA"; transcript_name "ENSMUST00000345174"; exon_number 7; exon_id "ENSMUSE00001680157.1"; level 2; tag "basic"; tag "TAGENE";
chr7	HAVANA	exon	38599270	38599359	0	+	.	gene_id "ENSMUSG00000121746.2"; transcript_id "ENSMUST00000345193.1"; gene_type "lncRNA"; gene_name "ENSMUSG00000121746"; transcript_type "lncRNA"; transcript_name "ENSMUST00000345193"; exon_number 4; exon_id "ENSMUSE00001680157.1"; level 2; tag "TAGENE";
chr7	ENSEMBL_gcm37	exon	38599270	38599359	0.681173444057824	+	.	gene_id "ENSMUSG00000121746.2"; transcript_id "ENSMUSG00000121746.2_tx_35"; exon_id "chr7_38599270_38599359_+"; exonnum "10"; txlen "1603";
chr7	ENSEMBL_gcm37	exon	38599270	38599359	0.681173444057824	+	.	gene_id "ENSMUSG00000121746.2"; transcript_id "ENSMUSG00000121746.2_tx_36"; exon_id "chr7_38599270_38599359_+"; exonnum "9"; txlen "1456";
chr7	ENSEMBL_gcm37	exon	38599270	38599359	0.681173444057824	+	.	gene_id "ENSMUSG00000121746.2"; transcript_id "ENSMUSG00000121746.2_tx_37"; exon_id "chr7_38599270_38599359_+"; exonnum "11"; txlen "1675";
chr7	ENSEMBL_gcm37	exon	38599270	38599359	0.681173444057824	+	.	gene_id "ENSMUSG00000121746.2"; transcript_id "ENSMUSG00000121746.2_tx_38"; exon_id "chr7_38599270_38599359_+"; exonnum "11"; txlen "1657";
chr7	ENSEMBL_gcm37	exon	38599270	38599359	0.681173444057824	+	.	gene_id "ENSMUSG00000121746.2"; transcript_id "ENSMUSG00000121746.2_tx_39"; exon_id "chr7_38599270_38599359_+"; exonnum "10"; txlen "1528";
chr7	ENSEMBL_gcm37	exon	38599270	38599359	0.681173444057824	+	.	gene_id "ENSMUSG00000121746.2"; transcript_id "ENSMUSG00000121746.2_tx_40"; exon_id "chr7_38599270_38599359_+"; exonnum "12"; txlen "1729";
chr7	ENSEMBL_gcm37	exon	38599270	38599359	0.681173444057824	+	.	gene_id "ENSMUSG00000121746.2"; transcript_id "ENSMUSG00000121746.2_tx_41"; exon_id "chr7_38599270_38599359_+"; exonnum "10"; txlen "1510";
chr7	ENSEMBL_gcm37	exon	38599270	38599359	0.681173444057824	+	.	gene_id "ENSMUSG00000121746.2"; transcript_id "ENSMUSG00000121746.2_tx_42"; exon_id "chr7_38599270_38599359_+"; exonnum "11"; txlen "1582";
chr7	ENSEMBL_gcm37	exon	38599270	38599359	0.681173444057824	+	.	gene_id "ENSMUSG00000121746.2"; transcript_id "ENSMUSG00000121746.2_tx_43"; exon_id "chr7_38599270_38599359_+"; exonnum "11"; txlen "1900";
chr7	ENSEMBL_gcm37	exon	38599270	38599359	0.681173444057824	+	.	gene_id "ENSMUSG00000121746.2"; transcript_id "ENSMUSG00000121746.2_tx_44"; exon_id "chr7_38599270_38599359_+"; exonnum "10"; txlen "1828";
chr7	ENSEMBL_gcm37	exon	38599270	38599359	0.681173444057824	+	.	gene_id "ENSMUSG00000121746.2"; transcript_id "ENSMUSG00000121746.2_tx_45"; exon_id "chr7_38599270_38599359_+"; exonnum "10"; txlen "1753";
chr7	ENSEMBL_gcm37	exon	38599270	38599359	0.681173444057824	+	.	gene_id "ENSMUSG00000121746.2"; transcript_id "ENSMUSG00000121746.2_tx_46"; exon_id "chr7_38599270_38599359_+"; exonnum "12"; txlen "1954";
chr7	ENSEMBL_gcm37	exon	38599270	38599359	0.681173444057824	+	.	gene_id "ENSMUSG00000121746.2"; transcript_id "ENSMUSG00000121746.2_tx_47"; exon_id "chr7_38599270_38599359_+"; exonnum "8"; txlen "1297";
chr7	ENSEMBL_gcm37	exon	38599270	38599359	0.681173444057824	+	.	gene_id "ENSMUSG00000121746.2"; transcript_id "ENSMUSG00000121746.2_tx_48"; exon_id "chr7_38599270_38599359_+"; exonnum "9"; txlen "1681";
chr7	ENSEMBL_gcm37	exon	38599270	38599359	0.681173444057824	+	.	gene_id "ENSMUSG00000121746.2"; transcript_id "ENSMUSG00000121746.2_tx_49"; exon_id "chr7_38599270_38599359_+"; exonnum "11"; txlen "1882";
chr7	ENSEMBL_gcm37	exon	38599270	38599359	0.681173444057824	+	.	gene_id "ENSMUSG00000121746.2"; transcript_id "ENSMUSG00000121746.2_tx_50"; exon_id "chr7_38599270_38599359_+"; exonnum "11"; txlen "1807";
chr7	ENSEMBL_gcm37	exon	38599270	38599359	0.681173444057824	+	.	gene_id "ENSMUSG00000121746.2"; transcript_id "ENSMUSG00000121746.2_tx_51"; exon_id "chr7_38599270_38599359_+"; exonnum "10"; txlen "1735";
chr7	HAVANA	exon	38603157	38603381	0	+	.	gene_id "ENSMUSG00000121746.2"; transcript_id "ENSMUST00000345174.1"; gene_type "lncRNA"; gene_name "ENSMUSG00000121746"; transcript_type "lncRNA"; transcript_name "ENSMUST00000345174"; exon_number 8; exon_id "ENSMUSE00001680162.1"; level 2; tag "basic"; tag "TAGENE";
chr7	ENSEMBL_gcm37	exon	38603157	38603381	0.681173444057824	+	.	gene_id "ENSMUSG00000121746.2"; transcript_id "ENSMUSG00000121746.2_tx_43"; exon_id "chr7_38603157_38603381_+"; exonnum "12"; txlen "1900";
chr7	ENSEMBL_gcm37	exon	38603157	38603381	0.681173444057824	+	.	gene_id "ENSMUSG00000121746.2"; transcript_id "ENSMUSG00000121746.2_tx_44"; exon_id "chr7_38603157_38603381_+"; exonnum "11"; txlen "1828";
chr7	ENSEMBL_gcm37	exon	38603157	38603381	0.681173444057824	+	.	gene_id "ENSMUSG00000121746.2"; transcript_id "ENSMUSG00000121746.2_tx_45"; exon_id "chr7_38603157_38603381_+"; exonnum "11"; txlen "1753";
chr7	ENSEMBL_gcm37	exon	38603157	38603381	0.681173444057824	+	.	gene_id "ENSMUSG00000121746.2"; transcript_id "ENSMUSG00000121746.2_tx_46"; exon_id "chr7_38603157_38603381_+"; exonnum "13"; txlen "1954";
chr7	ENSEMBL_gcm37	exon	38603157	38603381	0.681173444057824	+	.	gene_id "ENSMUSG00000121746.2"; transcript_id "ENSMUSG00000121746.2_tx_48"; exon_id "chr7_38603157_38603381_+"; exonnum "10"; txlen "1681";
chr7	ENSEMBL_gcm37	exon	38603157	38603381	0.681173444057824	+	.	gene_id "ENSMUSG00000121746.2"; transcript_id "ENSMUSG00000121746.2_tx_49"; exon_id "chr7_38603157_38603381_+"; exonnum "12"; txlen "1882";
chr7	ENSEMBL_gcm37	exon	38603157	38603381	0.681173444057824	+	.	gene_id "ENSMUSG00000121746.2"; transcript_id "ENSMUSG00000121746.2_tx_50"; exon_id "chr7_38603157_38603381_+"; exonnum "12"; txlen "1807";
chr7	ENSEMBL_gcm37	exon	38603157	38603381	0.681173444057824	+	.	gene_id "ENSMUSG00000121746.2"; transcript_id "ENSMUSG00000121746.2_tx_51"; exon_id "chr7_38603157_38603381_+"; exonnum "11"; txlen "1735";
chr7	HAVANA	exon	38608755	38608781	0	+	.	gene_id "ENSMUSG00000121746.2"; transcript_id "ENSMUST00000345181.1"; gene_type "lncRNA"; gene_name "ENSMUSG00000121746"; transcript_type "lncRNA"; transcript_name "ENSMUST00000345181"; exon_number 1; exon_id "ENSMUSE00001680109.1"; level 2; tag "TAGENE";
chr7	HAVANA	transcript	38608755	38686521	0	+	.	gene_id "ENSMUSG00000121746.2"; transcript_id "ENSMUST00000345181.1"; gene_type "lncRNA"; gene_name "ENSMUSG00000121746"; transcript_type "lncRNA"; transcript_name "ENSMUST00000345181"; level 2; tag "TAGENE";
chr7	HAVANA	exon	38627172	38627307	0	+	.	gene_id "ENSMUSG00000121746.2"; transcript_id "ENSMUST00000345204.1"; gene_type "lncRNA"; gene_name "ENSMUSG00000121746"; transcript_type "lncRNA"; transcript_name "ENSMUST00000345204"; exon_number 1; exon_id "ENSMUSE00001680091.1"; level 2; tag "TAGENE";
chr7	HAVANA	exon	38627172	38627307	0	+	.	gene_id "ENSMUSG00000121746.2"; transcript_id "ENSMUST00000345195.1"; gene_type "lncRNA"; gene_name "ENSMUSG00000121746"; transcript_type "lncRNA"; transcript_name "ENSMUST00000345195"; exon_number 1; exon_id "ENSMUSE00001680091.1"; level 2; tag "TAGENE";
chr7	HAVANA	transcript	38627172	38663462	0	+	.	gene_id "ENSMUSG00000121746.2"; transcript_id "ENSMUST00000345204.1"; gene_type "lncRNA"; gene_name "ENSMUSG00000121746"; transcript_type "lncRNA"; transcript_name "ENSMUST00000345204"; level 2; tag "TAGENE";
chr7	HAVANA	transcript	38627172	38671112	0	+	.	gene_id "ENSMUSG00000121746.2"; transcript_id "ENSMUST00000345195.1"; gene_type "lncRNA"; gene_name "ENSMUSG00000121746"; transcript_type "lncRNA"; transcript_name "ENSMUST00000345195"; level 2; tag "TAGENE";
chr7	HAVANA	exon	38627177	38627307	0	+	.	gene_id "ENSMUSG00000121746.2"; transcript_id "ENSMUST00000345183.1"; gene_type "lncRNA"; gene_name "ENSMUSG00000121746"; transcript_type "lncRNA"; transcript_name "ENSMUST00000345183"; exon_number 1; exon_id "ENSMUSE00001680174.1"; level 2; tag "TAGENE";
chr7	HAVANA	transcript	38627177	38699388	0	+	.	gene_id "ENSMUSG00000121746.2"; transcript_id "ENSMUST00000345183.1"; gene_type "lncRNA"; gene_name "ENSMUSG00000121746"; transcript_type "lncRNA"; transcript_name "ENSMUST00000345183"; level 2; tag "TAGENE";
chr7	HAVANA	exon	38627189	38627307	0	+	.	gene_id "ENSMUSG00000121746.2"; transcript_id "ENSMUST00000345184.1"; gene_type "lncRNA"; gene_name "ENSMUSG00000121746"; transcript_type "lncRNA"; transcript_name "ENSMUST00000345184"; exon_number 1; exon_id "ENSMUSE00001680138.1"; level 2; tag "TAGENE";
chr7	HAVANA	transcript	38627189	38699383	0	+	.	gene_id "ENSMUSG00000121746.2"; transcript_id "ENSMUST00000345184.1"; gene_type "lncRNA"; gene_name "ENSMUSG00000121746"; transcript_type "lncRNA"; transcript_name "ENSMUST00000345184"; level 2; tag "TAGENE";
chr7	HAVANA	exon	38627206	38627307	0	+	.	gene_id "ENSMUSG00000121746.2"; transcript_id "ENSMUST00000345197.1"; gene_type "lncRNA"; gene_name "ENSMUSG00000121746"; transcript_type "lncRNA"; transcript_name "ENSMUST00000345197"; exon_number 1; exon_id "ENSMUSE00001680073.1"; level 2; tag "TAGENE";
chr7	HAVANA	exon	38627206	38627307	0	+	.	gene_id "ENSMUSG00000121746.2"; transcript_id "ENSMUST00000345194.1"; gene_type "lncRNA"; gene_name "ENSMUSG00000121746"; transcript_type "lncRNA"; transcript_name "ENSMUST00000345194"; exon_number 1; exon_id "ENSMUSE00001680073.1"; level 2; tag "basic"; tag "TAGENE";
chr7	HAVANA	transcript	38627206	38670983	0	+	.	gene_id "ENSMUSG00000121746.2"; transcript_id "ENSMUST00000345197.1"; gene_type "lncRNA"; gene_name "ENSMUSG00000121746"; transcript_type "lncRNA"; transcript_name "ENSMUST00000345197"; level 2; tag "TAGENE";
chr7	HAVANA	transcript	38627206	38674812	0	+	.	gene_id "ENSMUSG00000121746.2"; transcript_id "ENSMUST00000345194.1"; gene_type "lncRNA"; gene_name "ENSMUSG00000121746"; transcript_type "lncRNA"; transcript_name "ENSMUST00000345194"; level 2; tag "basic"; tag "TAGENE";
chr7	HAVANA	exon	38627223	38627307	0	+	.	gene_id "ENSMUSG00000121746.2"; transcript_id "ENSMUST00000345196.1"; gene_type "lncRNA"; gene_name "ENSMUSG00000121746"; transcript_type "lncRNA"; transcript_name "ENSMUST00000345196"; exon_number 1; exon_id "ENSMUSE00001680137.1"; level 2; tag "basic"; tag "TAGENE";
chr7	HAVANA	transcript	38627223	38671021	0	+	.	gene_id "ENSMUSG00000121746.2"; transcript_id "ENSMUST00000345196.1"; gene_type "lncRNA"; gene_name "ENSMUSG00000121746"; transcript_type "lncRNA"; transcript_name "ENSMUST00000345196"; level 2; tag "basic"; tag "TAGENE";
chr7	HAVANA	exon	38627256	38627307	0	+	.	gene_id "ENSMUSG00000121746.2"; transcript_id "ENSMUST00000345198.1"; gene_type "lncRNA"; gene_name "ENSMUSG00000121746"; transcript_type "lncRNA"; transcript_name "ENSMUST00000345198"; exon_number 1; exon_id "ENSMUSE00001680082.1"; level 2; tag "basic"; tag "TAGENE";
chr7	HAVANA	transcript	38627256	38670983	0	+	.	gene_id "ENSMUSG00000121746.2"; transcript_id "ENSMUST00000345198.1"; gene_type "lncRNA"; gene_name "ENSMUSG00000121746"; transcript_type "lncRNA"; transcript_name "ENSMUST00000345198"; level 2; tag "basic"; tag "TAGENE";
chr7	HAVANA	exon	38628130	38628442	0	+	.	gene_id "ENSMUSG00000121746.2"; transcript_id "ENSMUST00000345198.1"; gene_type "lncRNA"; gene_name "ENSMUSG00000121746"; transcript_type "lncRNA"; transcript_name "ENSMUST00000345198"; exon_number 2; exon_id "ENSMUSE00001680078.1"; level 2; tag "basic"; tag "TAGENE";
chr7	ENSEMBL	gene	38628199	38628303	0	+	.	gene_id "ENSMUSG00002076420.1"; gene_type "snRNA"; gene_name "Gm56401"; level 3; mgi_id "MGI:6849260";
chr7	ENSEMBL	transcript	38628199	38628303	0	+	.	gene_id "ENSMUSG00002076420.1"; transcript_id "ENSMUST00020183480.1"; gene_type "snRNA"; gene_name "Gm56401"; transcript_type "snRNA"; transcript_name "Gm56401-201"; level 3; mgi_id "MGI:6849260"; tag "basic"; tag "Ensembl_canonical"; tag "GENCODE_Primary";
chr7	ENSEMBL	exon	38628199	38628303	0	+	.	gene_id "ENSMUSG00002076420.1"; transcript_id "ENSMUST00020183480.1"; gene_type "snRNA"; gene_name "Gm56401"; transcript_type "snRNA"; transcript_name "Gm56401-201"; exon_number 1; exon_id "ENSMUSE00011468245.1"; level 3; mgi_id "MGI:6849260"; tag "basic"; tag "Ensembl_canonical"; tag "GENCODE_Primary";
chr7	HAVANA	exon	38632471	38632662	0	+	.	gene_id "ENSMUSG00000121746.2"; transcript_id "ENSMUST00000345193.1"; gene_type "lncRNA"; gene_name "ENSMUSG00000121746"; transcript_type "lncRNA"; transcript_name "ENSMUST00000345193"; exon_number 5; exon_id "ENSMUSE00001680112.1"; level 2; tag "TAGENE";
chr7	HAVANA	exon	38632471	38632670	0	+	.	gene_id "ENSMUSG00000121746.2"; transcript_id "ENSMUST00000345174.1"; gene_type "lncRNA"; gene_name "ENSMUSG00000121746"; transcript_type "lncRNA"; transcript_name "ENSMUST00000345174"; exon_number 9; exon_id "ENSMUSE00001680098.1"; level 2; tag "basic"; tag "TAGENE";
chr7	HAVANA	exon	38632471	38632670	0	+	.	gene_id "ENSMUSG00000121746.2"; transcript_id "ENSMUST00000345181.1"; gene_type "lncRNA"; gene_name "ENSMUSG00000121746"; transcript_type "lncRNA"; transcript_name "ENSMUST00000345181"; exon_number 2; exon_id "ENSMUSE00001680098.1"; level 2; tag "TAGENE";
chr7	HAVANA	exon	38632471	38632670	0	+	.	gene_id "ENSMUSG00000121746.2"; transcript_id "ENSMUST00000345204.1"; gene_type "lncRNA"; gene_name "ENSMUSG00000121746"; transcript_type "lncRNA"; transcript_name "ENSMUST00000345204"; exon_number 2; exon_id "ENSMUSE00001680098.1"; level 2; tag "TAGENE";
chr7	HAVANA	exon	38632471	38632670	0	+	.	gene_id "ENSMUSG00000121746.2"; transcript_id "ENSMUST00000345195.1"; gene_type "lncRNA"; gene_name "ENSMUSG00000121746"; transcript_type "lncRNA"; transcript_name "ENSMUST00000345195"; exon_number 2; exon_id "ENSMUSE00001680098.1"; level 2; tag "TAGENE";
chr7	HAVANA	exon	38632471	38632670	0	+	.	gene_id "ENSMUSG00000121746.2"; transcript_id "ENSMUST00000345183.1"; gene_type "lncRNA"; gene_name "ENSMUSG00000121746"; transcript_type "lncRNA"; transcript_name "ENSMUST00000345183"; exon_number 2; exon_id "ENSMUSE00001680098.1"; level 2; tag "TAGENE";
chr7	HAVANA	exon	38632471	38632670	0	+	.	gene_id "ENSMUSG00000121746.2"; transcript_id "ENSMUST00000345184.1"; gene_type "lncRNA"; gene_name "ENSMUSG00000121746"; transcript_type "lncRNA"; transcript_name "ENSMUST00000345184"; exon_number 2; exon_id "ENSMUSE00001680098.1"; level 2; tag "TAGENE";
chr7	HAVANA	exon	38632471	38632670	0	+	.	gene_id "ENSMUSG00000121746.2"; transcript_id "ENSMUST00000345197.1"; gene_type "lncRNA"; gene_name "ENSMUSG00000121746"; transcript_type "lncRNA"; transcript_name "ENSMUST00000345197"; exon_number 2; exon_id "ENSMUSE00001680098.1"; level 2; tag "TAGENE";
chr7	HAVANA	exon	38632471	38632670	0	+	.	gene_id "ENSMUSG00000121746.2"; transcript_id "ENSMUST00000345194.1"; gene_type "lncRNA"; gene_name "ENSMUSG00000121746"; transcript_type "lncRNA"; transcript_name "ENSMUST00000345194"; exon_number 2; exon_id "ENSMUSE00001680098.1"; level 2; tag "basic"; tag "TAGENE";
chr7	HAVANA	exon	38632471	38632670	0	+	.	gene_id "ENSMUSG00000121746.2"; transcript_id "ENSMUST00000345196.1"; gene_type "lncRNA"; gene_name "ENSMUSG00000121746"; transcript_type "lncRNA"; transcript_name "ENSMUST00000345196"; exon_number 2; exon_id "ENSMUSE00001680098.1"; level 2; tag "basic"; tag "TAGENE";
chr7	HAVANA	exon	38632471	38632670	0	+	.	gene_id "ENSMUSG00000121746.2"; transcript_id "ENSMUST00000345198.1"; gene_type "lncRNA"; gene_name "ENSMUSG00000121746"; transcript_type "lncRNA"; transcript_name "ENSMUST00000345198"; exon_number 3; exon_id "ENSMUSE00001680098.1"; level 2; tag "basic"; tag "TAGENE";
chr7	ENSEMBL_gcm37	exon	38632471	38632670	0.681173444057824	+	.	gene_id "ENSMUSG00000121746.2"; transcript_id "ENSMUSG00000121746.2_tx_35"; exon_id "chr7_38632471_38632670_+"; exonnum "11"; txlen "1603";
chr7	ENSEMBL_gcm37	exon	38632471	38632670	0.681173444057824	+	.	gene_id "ENSMUSG00000121746.2"; transcript_id "ENSMUSG00000121746.2_tx_36"; exon_id "chr7_38632471_38632670_+"; exonnum "10"; txlen "1456";
chr7	ENSEMBL_gcm37	exon	38632471	38632670	0.681173444057824	+	.	gene_id "ENSMUSG00000121746.2"; transcript_id "ENSMUSG00000121746.2_tx_37"; exon_id "chr7_38632471_38632670_+"; exonnum "12"; txlen "1675";
chr7	ENSEMBL_gcm37	exon	38632471	38632670	0.681173444057824	+	.	gene_id "ENSMUSG00000121746.2"; transcript_id "ENSMUSG00000121746.2_tx_38"; exon_id "chr7_38632471_38632670_+"; exonnum "12"; txlen "1657";
chr7	ENSEMBL_gcm37	exon	38632471	38632670	0.681173444057824	+	.	gene_id "ENSMUSG00000121746.2"; transcript_id "ENSMUSG00000121746.2_tx_39"; exon_id "chr7_38632471_38632670_+"; exonnum "11"; txlen "1528";
chr7	ENSEMBL_gcm37	exon	38632471	38632670	0.681173444057824	+	.	gene_id "ENSMUSG00000121746.2"; transcript_id "ENSMUSG00000121746.2_tx_40"; exon_id "chr7_38632471_38632670_+"; exonnum "13"; txlen "1729";
chr7	ENSEMBL_gcm37	exon	38632471	38632670	0.681173444057824	+	.	gene_id "ENSMUSG00000121746.2"; transcript_id "ENSMUSG00000121746.2_tx_41"; exon_id "chr7_38632471_38632670_+"; exonnum "11"; txlen "1510";
chr7	ENSEMBL_gcm37	exon	38632471	38632670	0.681173444057824	+	.	gene_id "ENSMUSG00000121746.2"; transcript_id "ENSMUSG00000121746.2_tx_42"; exon_id "chr7_38632471_38632670_+"; exonnum "12"; txlen "1582";
chr7	ENSEMBL_gcm37	exon	38632471	38632670	0.681173444057824	+	.	gene_id "ENSMUSG00000121746.2"; transcript_id "ENSMUSG00000121746.2_tx_43"; exon_id "chr7_38632471_38632670_+"; exonnum "13"; txlen "1900";
chr7	ENSEMBL_gcm37	exon	38632471	38632670	0.681173444057824	+	.	gene_id "ENSMUSG00000121746.2"; transcript_id "ENSMUSG00000121746.2_tx_44"; exon_id "chr7_38632471_38632670_+"; exonnum "12"; txlen "1828";
chr7	ENSEMBL_gcm37	exon	38632471	38632670	0.681173444057824	+	.	gene_id "ENSMUSG00000121746.2"; transcript_id "ENSMUSG00000121746.2_tx_45"; exon_id "chr7_38632471_38632670_+"; exonnum "12"; txlen "1753";
chr7	ENSEMBL_gcm37	exon	38632471	38632670	0.681173444057824	+	.	gene_id "ENSMUSG00000121746.2"; transcript_id "ENSMUSG00000121746.2_tx_46"; exon_id "chr7_38632471_38632670_+"; exonnum "14"; txlen "1954";
chr7	ENSEMBL_gcm37	exon	38632471	38632670	0.681173444057824	+	.	gene_id "ENSMUSG00000121746.2"; transcript_id "ENSMUSG00000121746.2_tx_47"; exon_id "chr7_38632471_38632670_+"; exonnum "9"; txlen "1297";
chr7	ENSEMBL_gcm37	exon	38632471	38632670	0.681173444057824	+	.	gene_id "ENSMUSG00000121746.2"; transcript_id "ENSMUSG00000121746.2_tx_48"; exon_id "chr7_38632471_38632670_+"; exonnum "11"; txlen "1681";
chr7	ENSEMBL_gcm37	exon	38632471	38632670	0.681173444057824	+	.	gene_id "ENSMUSG00000121746.2"; transcript_id "ENSMUSG00000121746.2_tx_49"; exon_id "chr7_38632471_38632670_+"; exonnum "13"; txlen "1882";
chr7	ENSEMBL_gcm37	exon	38632471	38632670	0.681173444057824	+	.	gene_id "ENSMUSG00000121746.2"; transcript_id "ENSMUSG00000121746.2_tx_50"; exon_id "chr7_38632471_38632670_+"; exonnum "13"; txlen "1807";
chr7	ENSEMBL_gcm37	exon	38632471	38632670	0.681173444057824	+	.	gene_id "ENSMUSG00000121746.2"; transcript_id "ENSMUSG00000121746.2_tx_51"; exon_id "chr7_38632471_38632670_+"; exonnum "12"; txlen "1735";
chr7	HAVANA	exon	38634030	38634305	0	+	.	gene_id "ENSMUSG00000121746.2"; transcript_id "ENSMUST00000345174.1"; gene_type "lncRNA"; gene_name "ENSMUSG00000121746"; transcript_type "lncRNA"; transcript_name "ENSMUST00000345174"; exon_number 10; exon_id "ENSMUSE00001680156.1"; level 2; tag "basic"; tag "TAGENE";
chr7	HAVANA	exon	38661878	38662061	0	+	.	gene_id "ENSMUSG00000121746.2"; transcript_id "ENSMUST00000345225.1"; gene_type "lncRNA"; gene_name "ENSMUSG00000121746"; transcript_type "lncRNA"; transcript_name "ENSMUST00000345225"; exon_number 1; exon_id "ENSMUSE00001680179.1"; level 2; tag "TAGENE";
chr7	HAVANA	exon	38661878	38662061	0	+	.	gene_id "ENSMUSG00000121746.2"; transcript_id "ENSMUST00000345202.1"; gene_type "lncRNA"; gene_name "ENSMUSG00000121746"; transcript_type "lncRNA"; transcript_name "ENSMUST00000345202"; exon_number 1; exon_id "ENSMUSE00001680179.1"; level 2; tag "TAGENE";
chr7	HAVANA	transcript	38661878	38663476	0	+	.	gene_id "ENSMUSG00000121746.2"; transcript_id "ENSMUST00000345225.1"; gene_type "lncRNA"; gene_name "ENSMUSG00000121746"; transcript_type "lncRNA"; transcript_name "ENSMUST00000345225"; level 2; tag "TAGENE";
chr7	HAVANA	transcript	38661878	38699388	0	+	.	gene_id "ENSMUSG00000121746.2"; transcript_id "ENSMUST00000345202.1"; gene_type "lncRNA"; gene_name "ENSMUSG00000121746"; transcript_type "lncRNA"; transcript_name "ENSMUST00000345202"; level 2; tag "TAGENE";
chr7	HAVANA	exon	38661884	38662103	0	+	.	gene_id "ENSMUSG00000121746.2"; transcript_id "ENSMUST00000345226.1"; gene_type "lncRNA"; gene_name "ENSMUSG00000121746"; transcript_type "lncRNA"; transcript_name "ENSMUST00000345226"; exon_number 1; exon_id "ENSMUSE00001680165.1"; level 2; tag "TAGENE";
chr7	HAVANA	transcript	38661884	38663462	0	+	.	gene_id "ENSMUSG00000121746.2"; transcript_id "ENSMUST00000345226.1"; gene_type "lncRNA"; gene_name "ENSMUSG00000121746"; transcript_type "lncRNA"; transcript_name "ENSMUST00000345226"; level 2; tag "TAGENE";
chr7	HAVANA	exon	38661914	38662061	0	+	.	gene_id "ENSMUSG00000121746.2"; transcript_id "ENSMUST00000345227.1"; gene_type "lncRNA"; gene_name "ENSMUSG00000121746"; transcript_type "lncRNA"; transcript_name "ENSMUST00000345227"; exon_number 1; exon_id "ENSMUSE00001680135.1"; level 2; tag "TAGENE";
chr7	HAVANA	exon	38661914	38662061	0	+	.	gene_id "ENSMUSG00000121746.2"; transcript_id "ENSMUST00000345219.1"; gene_type "lncRNA"; gene_name "ENSMUSG00000121746"; transcript_type "lncRNA"; transcript_name "ENSMUST00000345219"; exon_number 1; exon_id "ENSMUSE00001680135.1"; level 2; tag "TAGENE";
chr7	HAVANA	transcript	38661914	38663462	0	+	.	gene_id "ENSMUSG00000121746.2"; transcript_id "ENSMUST00000345227.1"; gene_type "lncRNA"; gene_name "ENSMUSG00000121746"; transcript_type "lncRNA"; transcript_name "ENSMUST00000345227"; level 2; tag "TAGENE";
chr7	HAVANA	transcript	38661914	38670832	0	+	.	gene_id "ENSMUSG00000121746.2"; transcript_id "ENSMUST00000345219.1"; gene_type "lncRNA"; gene_name "ENSMUSG00000121746"; transcript_type "lncRNA"; transcript_name "ENSMUST00000345219"; level 2; tag "TAGENE";
chr7	HAVANA	exon	38661928	38662061	0	+	.	gene_id "ENSMUSG00000121746.2"; transcript_id "ENSMUST00000345218.1"; gene_type "lncRNA"; gene_name "ENSMUSG00000121746"; transcript_type "lncRNA"; transcript_name "ENSMUST00000345218"; exon_number 1; exon_id "ENSMUSE00001680075.1"; level 2; tag "TAGENE";
chr7	HAVANA	exon	38661928	38662061	0	+	.	gene_id "ENSMUSG00000121746.2"; transcript_id "ENSMUST00000345216.1"; gene_type "lncRNA"; gene_name "ENSMUSG00000121746"; transcript_type "lncRNA"; transcript_name "ENSMUST00000345216"; exon_number 1; exon_id "ENSMUSE00001680075.1"; level 2; tag "basic"; tag "TAGENE";
chr7	HAVANA	transcript	38661928	38670983	0	+	.	gene_id "ENSMUSG00000121746.2"; transcript_id "ENSMUST00000345218.1"; gene_type "lncRNA"; gene_name "ENSMUSG00000121746"; transcript_type "lncRNA"; transcript_name "ENSMUST00000345218"; level 2; tag "TAGENE";
chr7	HAVANA	transcript	38661928	38686957	0	+	.	gene_id "ENSMUSG00000121746.2"; transcript_id "ENSMUST00000345216.1"; gene_type "lncRNA"; gene_name "ENSMUSG00000121746"; transcript_type "lncRNA"; transcript_name "ENSMUST00000345216"; level 2; tag "basic"; tag "TAGENE";
chr7	HAVANA	exon	38661929	38662061	0	+	.	gene_id "ENSMUSG00000121746.2"; transcript_id "ENSMUST00000345221.1"; gene_type "lncRNA"; gene_name "ENSMUSG00000121746"; transcript_type "lncRNA"; transcript_name "ENSMUST00000345221"; exon_number 1; exon_id "ENSMUSE00001680119.1"; level 2; tag "TAGENE";
chr7	HAVANA	transcript	38661929	38670707	0	+	.	gene_id "ENSMUSG00000121746.2"; transcript_id "ENSMUST00000345221.1"; gene_type "lncRNA"; gene_name "ENSMUSG00000121746"; transcript_type "lncRNA"; transcript_name "ENSMUST00000345221"; level 2; tag "TAGENE";
chr7	HAVANA	exon	38661937	38662061	0	+	.	gene_id "ENSMUSG00000121746.2"; transcript_id "ENSMUST00000345217.1"; gene_type "lncRNA"; gene_name "ENSMUSG00000121746"; transcript_type "lncRNA"; transcript_name "ENSMUST00000345217"; exon_number 1; exon_id "ENSMUSE00001680118.1"; level 2; tag "TAGENE";
chr7	HAVANA	transcript	38661937	38686037	0	+	.	gene_id "ENSMUSG00000121746.2"; transcript_id "ENSMUST00000345217.1"; gene_type "lncRNA"; gene_name "ENSMUSG00000121746"; transcript_type "lncRNA"; transcript_name "ENSMUST00000345217"; level 2; tag "TAGENE";
chr7	HAVANA	exon	38661939	38662061	0	+	.	gene_id "ENSMUSG00000121746.2"; transcript_id "ENSMUST00000345223.1"; gene_type "lncRNA"; gene_name "ENSMUSG00000121746"; transcript_type "lncRNA"; transcript_name "ENSMUST00000345223"; exon_number 1; exon_id "ENSMUSE00001680103.1"; level 2; tag "TAGENE";
chr7	HAVANA	transcript	38661939	38669948	0	+	.	gene_id "ENSMUSG00000121746.2"; transcript_id "ENSMUST00000345223.1"; gene_type "lncRNA"; gene_name "ENSMUSG00000121746"; transcript_type "lncRNA"; transcript_name "ENSMUST00000345223"; level 2; tag "TAGENE";
chr7	HAVANA	exon	38661954	38662061	0	+	.	gene_id "ENSMUSG00000121746.2"; transcript_id "ENSMUST00000345203.1"; gene_type "lncRNA"; gene_name "ENSMUSG00000121746"; transcript_type "lncRNA"; transcript_name "ENSMUST00000345203"; exon_number 1; exon_id "ENSMUSE00001680153.1"; level 2; tag "basic"; tag "TAGENE";
chr7	HAVANA	transcript	38661954	38699385	0	+	.	gene_id "ENSMUSG00000121746.2"; transcript_id "ENSMUST00000345203.1"; gene_type "lncRNA"; gene_name "ENSMUSG00000121746"; transcript_type "lncRNA"; transcript_name "ENSMUST00000345203"; level 2; tag "basic"; tag "TAGENE";
chr7	HAVANA	exon	38661959	38662103	0	+	.	gene_id "ENSMUSG00000121746.2"; transcript_id "ENSMUST00000345220.1"; gene_type "lncRNA"; gene_name "ENSMUSG00000121746"; transcript_type "lncRNA"; transcript_name "ENSMUST00000345220"; exon_number 1; exon_id "ENSMUSE00001680175.1"; level 2; tag "TAGENE";
chr7	HAVANA	transcript	38661959	38670847	0	+	.	gene_id "ENSMUSG00000121746.2"; transcript_id "ENSMUST00000345220.1"; gene_type "lncRNA"; gene_name "ENSMUSG00000121746"; transcript_type "lncRNA"; transcript_name "ENSMUST00000345220"; level 2; tag "TAGENE";
chr7	HAVANA	exon	38662417	38662563	0	+	.	gene_id "ENSMUSG00000121746.2"; transcript_id "ENSMUST00000345181.1"; gene_type "lncRNA"; gene_name "ENSMUSG00000121746"; transcript_type "lncRNA"; transcript_name "ENSMUST00000345181"; exon_number 3; exon_id "ENSMUSE00001680161.1"; level 2; tag "TAGENE";
chr7	HAVANA	exon	38662417	38662563	0	+	.	gene_id "ENSMUSG00000121746.2"; transcript_id "ENSMUST00000345204.1"; gene_type "lncRNA"; gene_name "ENSMUSG00000121746"; transcript_type "lncRNA"; transcript_name "ENSMUST00000345204"; exon_number 3; exon_id "ENSMUSE00001680161.1"; level 2; tag "TAGENE";
chr7	HAVANA	exon	38662417	38662563	0	+	.	gene_id "ENSMUSG00000121746.2"; transcript_id "ENSMUST00000345195.1"; gene_type "lncRNA"; gene_name "ENSMUSG00000121746"; transcript_type "lncRNA"; transcript_name "ENSMUST00000345195"; exon_number 3; exon_id "ENSMUSE00001680161.1"; level 2; tag "TAGENE";
chr7	HAVANA	exon	38662417	38662563	0	+	.	gene_id "ENSMUSG00000121746.2"; transcript_id "ENSMUST00000345183.1"; gene_type "lncRNA"; gene_name "ENSMUSG00000121746"; transcript_type "lncRNA"; transcript_name "ENSMUST00000345183"; exon_number 3; exon_id "ENSMUSE00001680161.1"; level 2; tag "TAGENE";
chr7	HAVANA	exon	38662417	38662563	0	+	.	gene_id "ENSMUSG00000121746.2"; transcript_id "ENSMUST00000345194.1"; gene_type "lncRNA"; gene_name "ENSMUSG00000121746"; transcript_type "lncRNA"; transcript_name "ENSMUST00000345194"; exon_number 3; exon_id "ENSMUSE00001680161.1"; level 2; tag "basic"; tag "TAGENE";
chr7	HAVANA	exon	38662417	38662563	0	+	.	gene_id "ENSMUSG00000121746.2"; transcript_id "ENSMUST00000345196.1"; gene_type "lncRNA"; gene_name "ENSMUSG00000121746"; transcript_type "lncRNA"; transcript_name "ENSMUST00000345196"; exon_number 3; exon_id "ENSMUSE00001680161.1"; level 2; tag "basic"; tag "TAGENE";
chr7	HAVANA	exon	38662417	38662563	0	+	.	gene_id "ENSMUSG00000121746.2"; transcript_id "ENSMUST00000345198.1"; gene_type "lncRNA"; gene_name "ENSMUSG00000121746"; transcript_type "lncRNA"; transcript_name "ENSMUST00000345198"; exon_number 4; exon_id "ENSMUSE00001680161.1"; level 2; tag "basic"; tag "TAGENE";
chr7	HAVANA	exon	38662417	38662563	0	+	.	gene_id "ENSMUSG00000121746.2"; transcript_id "ENSMUST00000345225.1"; gene_type "lncRNA"; gene_name "ENSMUSG00000121746"; transcript_type "lncRNA"; transcript_name "ENSMUST00000345225"; exon_number 2; exon_id "ENSMUSE00001680161.1"; level 2; tag "TAGENE";
chr7	HAVANA	exon	38662417	38662563	0	+	.	gene_id "ENSMUSG00000121746.2"; transcript_id "ENSMUST00000345202.1"; gene_type "lncRNA"; gene_name "ENSMUSG00000121746"; transcript_type "lncRNA"; transcript_name "ENSMUST00000345202"; exon_number 2; exon_id "ENSMUSE00001680161.1"; level 2; tag "TAGENE";
chr7	HAVANA	exon	38662417	38662563	0	+	.	gene_id "ENSMUSG00000121746.2"; transcript_id "ENSMUST00000345226.1"; gene_type "lncRNA"; gene_name "ENSMUSG00000121746"; transcript_type "lncRNA"; transcript_name "ENSMUST00000345226"; exon_number 2; exon_id "ENSMUSE00001680161.1"; level 2; tag "TAGENE";
chr7	HAVANA	exon	38662417	38662563	0	+	.	gene_id "ENSMUSG00000121746.2"; transcript_id "ENSMUST00000345227.1"; gene_type "lncRNA"; gene_name "ENSMUSG00000121746"; transcript_type "lncRNA"; transcript_name "ENSMUST00000345227"; exon_number 2; exon_id "ENSMUSE00001680161.1"; level 2; tag "TAGENE";
chr7	HAVANA	exon	38662417	38662563	0	+	.	gene_id "ENSMUSG00000121746.2"; transcript_id "ENSMUST00000345219.1"; gene_type "lncRNA"; gene_name "ENSMUSG00000121746"; transcript_type "lncRNA"; transcript_name "ENSMUST00000345219"; exon_number 2; exon_id "ENSMUSE00001680161.1"; level 2; tag "TAGENE";
chr7	HAVANA	exon	38662417	38662563	0	+	.	gene_id "ENSMUSG00000121746.2"; transcript_id "ENSMUST00000345218.1"; gene_type "lncRNA"; gene_name "ENSMUSG00000121746"; transcript_type "lncRNA"; transcript_name "ENSMUST00000345218"; exon_number 2; exon_id "ENSMUSE00001680161.1"; level 2; tag "TAGENE";
chr7	HAVANA	exon	38662417	38662563	0	+	.	gene_id "ENSMUSG00000121746.2"; transcript_id "ENSMUST00000345216.1"; gene_type "lncRNA"; gene_name "ENSMUSG00000121746"; transcript_type "lncRNA"; transcript_name "ENSMUST00000345216"; exon_number 2; exon_id "ENSMUSE00001680161.1"; level 2; tag "basic"; tag "TAGENE";
chr7	HAVANA	exon	38662417	38662563	0	+	.	gene_id "ENSMUSG00000121746.2"; transcript_id "ENSMUST00000345221.1"; gene_type "lncRNA"; gene_name "ENSMUSG00000121746"; transcript_type "lncRNA"; transcript_name "ENSMUST00000345221"; exon_number 2; exon_id "ENSMUSE00001680161.1"; level 2; tag "TAGENE";
chr7	HAVANA	exon	38662417	38662563	0	+	.	gene_id "ENSMUSG00000121746.2"; transcript_id "ENSMUST00000345217.1"; gene_type "lncRNA"; gene_name "ENSMUSG00000121746"; transcript_type "lncRNA"; transcript_name "ENSMUST00000345217"; exon_number 2; exon_id "ENSMUSE00001680161.1"; level 2; tag "TAGENE";
chr7	HAVANA	exon	38662417	38662563	0	+	.	gene_id "ENSMUSG00000121746.2"; transcript_id "ENSMUST00000345203.1"; gene_type "lncRNA"; gene_name "ENSMUSG00000121746"; transcript_type "lncRNA"; transcript_name "ENSMUST00000345203"; exon_number 2; exon_id "ENSMUSE00001680161.1"; level 2; tag "basic"; tag "TAGENE";
chr7	HAVANA	exon	38662417	38662563	0	+	.	gene_id "ENSMUSG00000121746.2"; transcript_id "ENSMUST00000345220.1"; gene_type "lncRNA"; gene_name "ENSMUSG00000121746"; transcript_type "lncRNA"; transcript_name "ENSMUST00000345220"; exon_number 2; exon_id "ENSMUSE00001680161.1"; level 2; tag "TAGENE";
chr7	HAVANA	exon	38663372	38663462	0	+	.	gene_id "ENSMUSG00000121746.2"; transcript_id "ENSMUST00000345227.1"; gene_type "lncRNA"; gene_name "ENSMUSG00000121746"; transcript_type "lncRNA"; transcript_name "ENSMUST00000345227"; exon_number 3; exon_id "ENSMUSE00001680114.1"; level 2; tag "TAGENE";
chr7	HAVANA	exon	38663393	38663462	0	+	.	gene_id "ENSMUSG00000121746.2"; transcript_id "ENSMUST00000345204.1"; gene_type "lncRNA"; gene_name "ENSMUSG00000121746"; transcript_type "lncRNA"; transcript_name "ENSMUST00000345204"; exon_number 4; exon_id "ENSMUSE00001680144.1"; level 2; tag "TAGENE";
chr7	HAVANA	exon	38663393	38663462	0	+	.	gene_id "ENSMUSG00000121746.2"; transcript_id "ENSMUST00000345226.1"; gene_type "lncRNA"; gene_name "ENSMUSG00000121746"; transcript_type "lncRNA"; transcript_name "ENSMUST00000345226"; exon_number 3; exon_id "ENSMUSE00001680144.1"; level 2; tag "TAGENE";
chr7	HAVANA	exon	38663393	38663476	0	+	.	gene_id "ENSMUSG00000121746.2"; transcript_id "ENSMUST00000345225.1"; gene_type "lncRNA"; gene_name "ENSMUSG00000121746"; transcript_type "lncRNA"; transcript_name "ENSMUST00000345225"; exon_number 3; exon_id "ENSMUSE00001680128.1"; level 2; tag "TAGENE";
chr7	HAVANA	exon	38669748	38669948	0	+	.	gene_id "ENSMUSG00000121746.2"; transcript_id "ENSMUST00000345223.1"; gene_type "lncRNA"; gene_name "ENSMUSG00000121746"; transcript_type "lncRNA"; transcript_name "ENSMUST00000345223"; exon_number 2; exon_id "ENSMUSE00001680079.1"; level 2; tag "TAGENE";
chr7	HAVANA	exon	38669748	38669956	0	+	.	gene_id "ENSMUSG00000121746.2"; transcript_id "ENSMUST00000345173.1"; gene_type "lncRNA"; gene_name "ENSMUSG00000121746"; transcript_type "lncRNA"; transcript_name "ENSMUST00000345173"; exon_number 3; exon_id "ENSMUSE00001680133.1"; level 2; tag "Ensembl_canonical"; tag "GENCODE_Primary"; tag "TAGENE";
chr7	HAVANA	exon	38669748	38669956	0	+	.	gene_id "ENSMUSG00000121746.2"; transcript_id "ENSMUST00000345181.1"; gene_type "lncRNA"; gene_name "ENSMUSG00000121746"; transcript_type "lncRNA"; transcript_name "ENSMUST00000345181"; exon_number 4; exon_id "ENSMUSE00001680133.1"; level 2; tag "TAGENE";
chr7	HAVANA	exon	38669748	38669956	0	+	.	gene_id "ENSMUSG00000121746.2"; transcript_id "ENSMUST00000345195.1"; gene_type "lncRNA"; gene_name "ENSMUSG00000121746"; transcript_type "lncRNA"; transcript_name "ENSMUST00000345195"; exon_number 4; exon_id "ENSMUSE00001680133.1"; level 2; tag "TAGENE";
chr7	HAVANA	exon	38669748	38669956	0	+	.	gene_id "ENSMUSG00000121746.2"; transcript_id "ENSMUST00000345183.1"; gene_type "lncRNA"; gene_name "ENSMUSG00000121746"; transcript_type "lncRNA"; transcript_name "ENSMUST00000345183"; exon_number 4; exon_id "ENSMUSE00001680133.1"; level 2; tag "TAGENE";
chr7	HAVANA	exon	38669748	38669956	0	+	.	gene_id "ENSMUSG00000121746.2"; transcript_id "ENSMUST00000345184.1"; gene_type "lncRNA"; gene_name "ENSMUSG00000121746"; transcript_type "lncRNA"; transcript_name "ENSMUST00000345184"; exon_number 3; exon_id "ENSMUSE00001680133.1"; level 2; tag "TAGENE";
chr7	HAVANA	exon	38669748	38669956	0	+	.	gene_id "ENSMUSG00000121746.2"; transcript_id "ENSMUST00000345197.1"; gene_type "lncRNA"; gene_name "ENSMUSG00000121746"; transcript_type "lncRNA"; transcript_name "ENSMUST00000345197"; exon_number 3; exon_id "ENSMUSE00001680133.1"; level 2; tag "TAGENE";
chr7	HAVANA	exon	38669748	38669956	0	+	.	gene_id "ENSMUSG00000121746.2"; transcript_id "ENSMUST00000345194.1"; gene_type "lncRNA"; gene_name "ENSMUSG00000121746"; transcript_type "lncRNA"; transcript_name "ENSMUST00000345194"; exon_number 4; exon_id "ENSMUSE00001680133.1"; level 2; tag "basic"; tag "TAGENE";
chr7	HAVANA	exon	38669748	38669956	0	+	.	gene_id "ENSMUSG00000121746.2"; transcript_id "ENSMUST00000345198.1"; gene_type "lncRNA"; gene_name "ENSMUSG00000121746"; transcript_type "lncRNA"; transcript_name "ENSMUST00000345198"; exon_number 5; exon_id "ENSMUSE00001680133.1"; level 2; tag "basic"; tag "TAGENE";
chr7	HAVANA	exon	38669748	38669956	0	+	.	gene_id "ENSMUSG00000121746.2"; transcript_id "ENSMUST00000345202.1"; gene_type "lncRNA"; gene_name "ENSMUSG00000121746"; transcript_type "lncRNA"; transcript_name "ENSMUST00000345202"; exon_number 3; exon_id "ENSMUSE00001680133.1"; level 2; tag "TAGENE";
chr7	HAVANA	exon	38669748	38669956	0	+	.	gene_id "ENSMUSG00000121746.2"; transcript_id "ENSMUST00000345219.1"; gene_type "lncRNA"; gene_name "ENSMUSG00000121746"; transcript_type "lncRNA"; transcript_name "ENSMUST00000345219"; exon_number 3; exon_id "ENSMUSE00001680133.1"; level 2; tag "TAGENE";
chr7	HAVANA	exon	38669748	38669956	0	+	.	gene_id "ENSMUSG00000121746.2"; transcript_id "ENSMUST00000345216.1"; gene_type "lncRNA"; gene_name "ENSMUSG00000121746"; transcript_type "lncRNA"; transcript_name "ENSMUST00000345216"; exon_number 3; exon_id "ENSMUSE00001680133.1"; level 2; tag "basic"; tag "TAGENE";
chr7	HAVANA	exon	38669748	38669956	0	+	.	gene_id "ENSMUSG00000121746.2"; transcript_id "ENSMUST00000345221.1"; gene_type "lncRNA"; gene_name "ENSMUSG00000121746"; transcript_type "lncRNA"; transcript_name "ENSMUST00000345221"; exon_number 3; exon_id "ENSMUSE00001680133.1"; level 2; tag "TAGENE";
chr7	HAVANA	exon	38669748	38669956	0	+	.	gene_id "ENSMUSG00000121746.2"; transcript_id "ENSMUST00000345217.1"; gene_type "lncRNA"; gene_name "ENSMUSG00000121746"; transcript_type "lncRNA"; transcript_name "ENSMUST00000345217"; exon_number 3; exon_id "ENSMUSE00001680133.1"; level 2; tag "TAGENE";
chr7	HAVANA	exon	38669748	38669956	0	+	.	gene_id "ENSMUSG00000121746.2"; transcript_id "ENSMUST00000345203.1"; gene_type "lncRNA"; gene_name "ENSMUSG00000121746"; transcript_type "lncRNA"; transcript_name "ENSMUST00000345203"; exon_number 3; exon_id "ENSMUSE00001680133.1"; level 2; tag "basic"; tag "TAGENE";
chr7	HAVANA	exon	38669748	38669956	0	+	.	gene_id "ENSMUSG00000121746.2"; transcript_id "ENSMUST00000345220.1"; gene_type "lncRNA"; gene_name "ENSMUSG00000121746"; transcript_type "lncRNA"; transcript_name "ENSMUST00000345220"; exon_number 3; exon_id "ENSMUSE00001680133.1"; level 2; tag "TAGENE";
chr7	HAVANA	exon	38669748	38670983	0	+	.	gene_id "ENSMUSG00000121746.2"; transcript_id "ENSMUST00000345218.1"; gene_type "lncRNA"; gene_name "ENSMUSG00000121746"; transcript_type "lncRNA"; transcript_name "ENSMUST00000345218"; exon_number 3; exon_id "ENSMUSE00001680131.1"; level 2; tag "TAGENE";
chr7	HAVANA	exon	38669748	38671021	0	+	.	gene_id "ENSMUSG00000121746.2"; transcript_id "ENSMUST00000345196.1"; gene_type "lncRNA"; gene_name "ENSMUSG00000121746"; transcript_type "lncRNA"; transcript_name "ENSMUST00000345196"; exon_number 4; exon_id "ENSMUSE00001680117.1"; level 2; tag "basic"; tag "TAGENE";
chr7	HAVANA	exon	38670587	38670832	0	+	.	gene_id "ENSMUSG00000121746.2"; transcript_id "ENSMUST00000345219.1"; gene_type "lncRNA"; gene_name "ENSMUSG00000121746"; transcript_type "lncRNA"; transcript_name "ENSMUST00000345219"; exon_number 4; exon_id "ENSMUSE00001680097.1"; level 2; tag "TAGENE";
chr7	HAVANA	exon	38670587	38670847	0	+	.	gene_id "ENSMUSG00000121746.2"; transcript_id "ENSMUST00000345220.1"; gene_type "lncRNA"; gene_name "ENSMUSG00000121746"; transcript_type "lncRNA"; transcript_name "ENSMUST00000345220"; exon_number 4; exon_id "ENSMUSE00001680130.1"; level 2; tag "TAGENE";
chr7	HAVANA	exon	38670587	38670983	0	+	.	gene_id "ENSMUSG00000121746.2"; transcript_id "ENSMUST00000345197.1"; gene_type "lncRNA"; gene_name "ENSMUSG00000121746"; transcript_type "lncRNA"; transcript_name "ENSMUST00000345197"; exon_number 4; exon_id "ENSMUSE00001680068.1"; level 2; tag "TAGENE";
chr7	HAVANA	exon	38670587	38670983	0	+	.	gene_id "ENSMUSG00000121746.2"; transcript_id "ENSMUST00000345198.1"; gene_type "lncRNA"; gene_name "ENSMUSG00000121746"; transcript_type "lncRNA"; transcript_name "ENSMUST00000345198"; exon_number 6; exon_id "ENSMUSE00001680068.1"; level 2; tag "basic"; tag "TAGENE";
chr7	HAVANA	exon	38670587	38671112	0	+	.	gene_id "ENSMUSG00000121746.2"; transcript_id "ENSMUST00000345195.1"; gene_type "lncRNA"; gene_name "ENSMUSG00000121746"; transcript_type "lncRNA"; transcript_name "ENSMUST00000345195"; exon_number 5; exon_id "ENSMUSE00001680095.1"; level 2; tag "TAGENE";
chr7	HAVANA	exon	38670592	38670707	0	+	.	gene_id "ENSMUSG00000121746.2"; transcript_id "ENSMUST00000345221.1"; gene_type "lncRNA"; gene_name "ENSMUSG00000121746"; transcript_type "lncRNA"; transcript_name "ENSMUST00000345221"; exon_number 4; exon_id "ENSMUSE00001680124.1"; level 2; tag "TAGENE";
chr7	HAVANA	exon	38672981	38673077	0	+	.	gene_id "ENSMUSG00000121746.2"; transcript_id "ENSMUST00000345194.1"; gene_type "lncRNA"; gene_name "ENSMUSG00000121746"; transcript_type "lncRNA"; transcript_name "ENSMUST00000345194"; exon_number 5; exon_id "ENSMUSE00001680140.1"; level 2; tag "basic"; tag "TAGENE";
chr7	HAVANA	exon	38674662	38674812	0	+	.	gene_id "ENSMUSG00000121746.2"; transcript_id "ENSMUST00000345194.1"; gene_type "lncRNA"; gene_name "ENSMUSG00000121746"; transcript_type "lncRNA"; transcript_name "ENSMUST00000345194"; exon_number 6; exon_id "ENSMUSE00001680150.1"; level 2; tag "basic"; tag "TAGENE";
chr7	HAVANA	exon	38679288	38679459	0	+	.	gene_id "ENSMUSG00000121746.2"; transcript_id "ENSMUST00000345224.1"; gene_type "lncRNA"; gene_name "ENSMUSG00000121746"; transcript_type "lncRNA"; transcript_name "ENSMUST00000345224"; exon_number 1; exon_id "ENSMUSE00001680169.1"; level 2; tag "TAGENE";
chr7	HAVANA	transcript	38679288	38686538	0	+	.	gene_id "ENSMUSG00000121746.2"; transcript_id "ENSMUST00000345224.1"; gene_type "lncRNA"; gene_name "ENSMUSG00000121746"; transcript_type "lncRNA"; transcript_name "ENSMUST00000345224"; level 2; tag "TAGENE";
chr7	HAVANA	exon	38685856	38685969	0	+	.	gene_id "ENSMUSG00000121746.2"; transcript_id "ENSMUST00000345181.1"; gene_type "lncRNA"; gene_name "ENSMUSG00000121746"; transcript_type "lncRNA"; transcript_name "ENSMUST00000345181"; exon_number 5; exon_id "ENSMUSE00001680090.1"; level 2; tag "TAGENE";
chr7	HAVANA	exon	38685856	38685969	0	+	.	gene_id "ENSMUSG00000121746.2"; transcript_id "ENSMUST00000345216.1"; gene_type "lncRNA"; gene_name "ENSMUSG00000121746"; transcript_type "lncRNA"; transcript_name "ENSMUST00000345216"; exon_number 4; exon_id "ENSMUSE00001680090.1"; level 2; tag "basic"; tag "TAGENE";
chr7	HAVANA	exon	38685856	38685969	0	+	.	gene_id "ENSMUSG00000121746.2"; transcript_id "ENSMUST00000345224.1"; gene_type "lncRNA"; gene_name "ENSMUSG00000121746"; transcript_type "lncRNA"; transcript_name "ENSMUST00000345224"; exon_number 2; exon_id "ENSMUSE00001680090.1"; level 2; tag "TAGENE";
chr7	HAVANA	exon	38685856	38686037	0	+	.	gene_id "ENSMUSG00000121746.2"; transcript_id "ENSMUST00000345217.1"; gene_type "lncRNA"; gene_name "ENSMUSG00000121746"; transcript_type "lncRNA"; transcript_name "ENSMUST00000345217"; exon_number 4; exon_id "ENSMUSE00001680154.1"; level 2; tag "TAGENE";
chr7	HAVANA	exon	38686358	38686521	0	+	.	gene_id "ENSMUSG00000121746.2"; transcript_id "ENSMUST00000345181.1"; gene_type "lncRNA"; gene_name "ENSMUSG00000121746"; transcript_type "lncRNA"; transcript_name "ENSMUST00000345181"; exon_number 6; exon_id "ENSMUSE00001680116.1"; level 2; tag "TAGENE";
chr7	HAVANA	exon	38686358	38686538	0	+	.	gene_id "ENSMUSG00000121746.2"; transcript_id "ENSMUST00000345224.1"; gene_type "lncRNA"; gene_name "ENSMUSG00000121746"; transcript_type "lncRNA"; transcript_name "ENSMUST00000345224"; exon_number 3; exon_id "ENSMUSE00001680158.1"; level 2; tag "TAGENE";
chr7	HAVANA	exon	38686358	38686957	0	+	.	gene_id "ENSMUSG00000121746.2"; transcript_id "ENSMUST00000345216.1"; gene_type "lncRNA"; gene_name "ENSMUSG00000121746"; transcript_type "lncRNA"; transcript_name "ENSMUST00000345216"; exon_number 5; exon_id "ENSMUSE00001680178.1"; level 2; tag "basic"; tag "TAGENE";
chr7	HAVANA	exon	38695348	38695391	0	+	.	gene_id "ENSMUSG00000121746.2"; transcript_id "ENSMUST00000345203.1"; gene_type "lncRNA"; gene_name "ENSMUSG00000121746"; transcript_type "lncRNA"; transcript_name "ENSMUST00000345203"; exon_number 4; exon_id "ENSMUSE00001680183.1"; level 2; tag "basic"; tag "TAGENE";
chr7	HAVANA	exon	38698550	38699383	0	+	.	gene_id "ENSMUSG00000121746.2"; transcript_id "ENSMUST00000345184.1"; gene_type "lncRNA"; gene_name "ENSMUSG00000121746"; transcript_type "lncRNA"; transcript_name "ENSMUST00000345184"; exon_number 4; exon_id "ENSMUSE00001680092.1"; level 2; tag "TAGENE";
chr7	HAVANA	exon	38698550	38699385	0	+	.	gene_id "ENSMUSG00000121746.2"; transcript_id "ENSMUST00000345203.1"; gene_type "lncRNA"; gene_name "ENSMUSG00000121746"; transcript_type "lncRNA"; transcript_name "ENSMUST00000345203"; exon_number 5; exon_id "ENSMUSE00001680104.1"; level 2; tag "basic"; tag "TAGENE";
chr7	HAVANA	exon	38698550	38699388	0	+	.	gene_id "ENSMUSG00000121746.2"; transcript_id "ENSMUST00000345173.1"; gene_type "lncRNA"; gene_name "ENSMUSG00000121746"; transcript_type "lncRNA"; transcript_name "ENSMUST00000345173"; exon_number 4; exon_id "ENSMUSE00001680172.1"; level 2; tag "Ensembl_canonical"; tag "GENCODE_Primary"; tag "TAGENE";
chr7	HAVANA	exon	38698550	38699388	0	+	.	gene_id "ENSMUSG00000121746.2"; transcript_id "ENSMUST00000345183.1"; gene_type "lncRNA"; gene_name "ENSMUSG00000121746"; transcript_type "lncRNA"; transcript_name "ENSMUST00000345183"; exon_number 5; exon_id "ENSMUSE00001680172.1"; level 2; tag "TAGENE";
chr7	HAVANA	exon	38698550	38699388	0	+	.	gene_id "ENSMUSG00000121746.2"; transcript_id "ENSMUST00000345202.1"; gene_type "lncRNA"; gene_name "ENSMUSG00000121746"; transcript_type "lncRNA"; transcript_name "ENSMUST00000345202"; exon_number 4; exon_id "ENSMUSE00001680172.1"; level 2; tag "TAGENE";
chr7	sragcm37_es	exon	38767491	38767606	0.104589124358541	+	.	gene_id "ENSMUSG00000139089.1"; transcript_id "ENSMUSG00000139089.1_tx_32"; exon_id "chr7_38767491_38767606_+"; exonnum "1"; txlen "723";
chr7	sragcm37_es	exon	38767491	38767606	0.0422948945669901	+	.	gene_id "ENSMUSG00000139089.1"; transcript_id "ENSMUSG00000139089.1_tx_35"; exon_id "chr7_38767491_38767606_+"; exonnum "1"; txlen "1424";
chr7	sragcm37_es	exon	38767491	38767606	0.0422948945669901	+	.	gene_id "ENSMUSG00000139089.1"; transcript_id "ENSMUSG00000139089.1_tx_36"; exon_id "chr7_38767491_38767606_+"; exonnum "1"; txlen "1299";
chr7	sragcm37_es	exon	38767491	38767606	0.0422948945669901	+	.	gene_id "ENSMUSG00000139089.1"; transcript_id "ENSMUSG00000139089.1_tx_37"; exon_id "chr7_38767491_38767606_+"; exonnum "1"; txlen "1513";
chr7	sragcm37_mid	exon	38767749	38767888	0.463576371650464	+	.	gene_id "ENSMUSG00000139089.1"; transcript_id "ENSMUSG00000139089.1_tx_13"; exon_id "chr7_38767749_38767888_+"; exonnum "1"; txlen "1621";
chr7	sragcm37_mid	exon	38767749	38767888	0.463576371650464	+	.	gene_id "ENSMUSG00000139089.1"; transcript_id "ENSMUSG00000139089.1_tx_14"; exon_id "chr7_38767749_38767888_+"; exonnum "1"; txlen "1474";
chr7	sragcm37_mid	exon	38767749	38767888	0.269631154939555	+	.	gene_id "ENSMUSG00000139089.1"; transcript_id "ENSMUSG00000139089.1_tx_22"; exon_id "chr7_38767749_38767888_+"; exonnum "1"; txlen "1532";
chr7	sragcm37_mid	exon	38767749	38767888	0.269631154939555	+	.	gene_id "ENSMUSG00000139089.1"; transcript_id "ENSMUSG00000139089.1_tx_24"; exon_id "chr7_38767749_38767888_+"; exonnum "1"; txlen "1385";
chr7	sragcm37_mid	exon	38767749	38767888	0.104589124358541	+	.	gene_id "ENSMUSG00000139089.1"; transcript_id "ENSMUSG00000139089.1_tx_32"; exon_id "chr7_38767749_38767888_+"; exonnum "2"; txlen "723";
chr7	sragcm37_mid	exon	38767749	38767888	0.0422948945669901	+	.	gene_id "ENSMUSG00000139089.1"; transcript_id "ENSMUSG00000139089.1_tx_35"; exon_id "chr7_38767749_38767888_+"; exonnum "2"; txlen "1424";
chr7	sragcm37_mid	exon	38767749	38767888	0.0422948945669901	+	.	gene_id "ENSMUSG00000139089.1"; transcript_id "ENSMUSG00000139089.1_tx_36"; exon_id "chr7_38767749_38767888_+"; exonnum "2"; txlen "1299";
chr7	sragcm37_mid	exon	38767749	38767888	0.0422948945669901	+	.	gene_id "ENSMUSG00000139089.1"; transcript_id "ENSMUSG00000139089.1_tx_37"; exon_id "chr7_38767749_38767888_+"; exonnum "2"; txlen "1513";
chr7	HAVANA	exon	38800436	38800501	0	+	.	gene_id "ENSMUSG00000139089.1"; transcript_id "ENSMUST00000351066.1"; gene_type "lncRNA"; gene_name "ENSMUSG00000139089"; transcript_type "lncRNA"; transcript_name "ENSMUST00000351066"; exon_number 1; exon_id "ENSMUSE00001691204.1"; level 2; tag "TAGENE";
chr7	HAVANA	transcript	38800436	38807438	0	+	.	gene_id "ENSMUSG00000139089.1"; transcript_id "ENSMUST00000351066.1"; gene_type "lncRNA"; gene_name "ENSMUSG00000139089"; transcript_type "lncRNA"; transcript_name "ENSMUST00000351066"; level 2; tag "TAGENE";
chr7	HAVANA	gene	38800436	38903951	0	+	.	gene_id "ENSMUSG00000139089.1"; gene_type "lncRNA"; gene_name "ENSMUSG00000139089"; level 2;
chr7	HAVANA	exon	38801038	38801160	0	+	.	gene_id "ENSMUSG00000139089.1"; transcript_id "ENSMUST00000351067.1"; gene_type "lncRNA"; gene_name "ENSMUSG00000139089"; transcript_type "lncRNA"; transcript_name "ENSMUST00000351067"; exon_number 1; exon_id "ENSMUSE00001691199.1"; level 2; tag "TAGENE";
chr7	HAVANA	transcript	38801038	38807446	0	+	.	gene_id "ENSMUSG00000139089.1"; transcript_id "ENSMUST00000351067.1"; gene_type "lncRNA"; gene_name "ENSMUSG00000139089"; transcript_type "lncRNA"; transcript_name "ENSMUST00000351067"; level 2; tag "TAGENE";
chr7	HAVANA	exon	38801042	38801160	0	+	.	gene_id "ENSMUSG00000139089.1"; transcript_id "ENSMUST00000351036.1"; gene_type "lncRNA"; gene_name "ENSMUSG00000139089"; transcript_type "lncRNA"; transcript_name "ENSMUST00000351036"; exon_number 1; exon_id "ENSMUSE00001691233.1"; level 2; tag "basic"; tag "TAGENE";
chr7	HAVANA	transcript	38801042	38865299	0	+	.	gene_id "ENSMUSG00000139089.1"; transcript_id "ENSMUST00000351036.1"; gene_type "lncRNA"; gene_name "ENSMUSG00000139089"; transcript_type "lncRNA"; transcript_name "ENSMUST00000351036"; level 2; tag "basic"; tag "TAGENE";
chr7	HAVANA	exon	38801045	38801160	0	+	.	gene_id "ENSMUSG00000139089.1"; transcript_id "ENSMUST00000351040.1"; gene_type "lncRNA"; gene_name "ENSMUSG00000139089"; transcript_type "lncRNA"; transcript_name "ENSMUST00000351040"; exon_number 1; exon_id "ENSMUSE00001691221.1"; level 2; tag "TAGENE";
chr7	HAVANA	exon	38801045	38801160	0	+	.	gene_id "ENSMUSG00000139089.1"; transcript_id "ENSMUST00000351038.1"; gene_type "lncRNA"; gene_name "ENSMUSG00000139089"; transcript_type "lncRNA"; transcript_name "ENSMUST00000351038"; exon_number 1; exon_id "ENSMUSE00001691221.1"; level 2; tag "TAGENE";
chr7	HAVANA	transcript	38801045	38838298	0	+	.	gene_id "ENSMUSG00000139089.1"; transcript_id "ENSMUST00000351040.1"; gene_type "lncRNA"; gene_name "ENSMUSG00000139089"; transcript_type "lncRNA"; transcript_name "ENSMUST00000351040"; level 2; tag "TAGENE";
chr7	HAVANA	transcript	38801045	38839523	0	+	.	gene_id "ENSMUSG00000139089.1"; transcript_id "ENSMUST00000351038.1"; gene_type "lncRNA"; gene_name "ENSMUSG00000139089"; transcript_type "lncRNA"; transcript_name "ENSMUST00000351038"; level 2; tag "TAGENE";
chr7	HAVANA	exon	38801050	38801160	0	+	.	gene_id "ENSMUSG00000139089.1"; transcript_id "ENSMUST00000351037.1"; gene_type "lncRNA"; gene_name "ENSMUSG00000139089"; transcript_type "lncRNA"; transcript_name "ENSMUST00000351037"; exon_number 1; exon_id "ENSMUSE00001691240.1"; level 2; tag "TAGENE";
chr7	HAVANA	exon	38801050	38801160	0	+	.	gene_id "ENSMUSG00000139089.1"; transcript_id "ENSMUST00000351035.1"; gene_type "lncRNA"; gene_name "ENSMUSG00000139089"; transcript_type "lncRNA"; transcript_name "ENSMUST00000351035"; exon_number 1; exon_id "ENSMUSE00001691240.1"; level 2; tag "basic"; tag "TAGENE";
chr7	HAVANA	transcript	38801050	38865288	0	+	.	gene_id "ENSMUSG00000139089.1"; transcript_id "ENSMUST00000351037.1"; gene_type "lncRNA"; gene_name "ENSMUSG00000139089"; transcript_type "lncRNA"; transcript_name "ENSMUST00000351037"; level 2; tag "TAGENE";
chr7	HAVANA	transcript	38801050	38865642	0	+	.	gene_id "ENSMUSG00000139089.1"; transcript_id "ENSMUST00000351035.1"; gene_type "lncRNA"; gene_name "ENSMUSG00000139089"; transcript_type "lncRNA"; transcript_name "ENSMUST00000351035"; level 2; tag "basic"; tag "TAGENE";
chr7	HAVANA	exon	38801070	38801160	0	+	.	gene_id "ENSMUSG00000139089.1"; transcript_id "ENSMUST00000351039.1"; gene_type "lncRNA"; gene_name "ENSMUSG00000139089"; transcript_type "lncRNA"; transcript_name "ENSMUST00000351039"; exon_number 1; exon_id "ENSMUSE00001691203.1"; level 2; tag "TAGENE";
chr7	HAVANA	transcript	38801070	38839202	0	+	.	gene_id "ENSMUSG00000139089.1"; transcript_id "ENSMUST00000351039.1"; gene_type "lncRNA"; gene_name "ENSMUSG00000139089"; transcript_type "lncRNA"; transcript_name "ENSMUST00000351039"; level 2; tag "TAGENE";
chr7	HAVANA	exon	38805656	38805854	0	+	.	gene_id "ENSMUSG00000139089.1"; transcript_id "ENSMUST00000351066.1"; gene_type "lncRNA"; gene_name "ENSMUSG00000139089"; transcript_type "lncRNA"; transcript_name "ENSMUST00000351066"; exon_number 2; exon_id "ENSMUSE00001691222.1"; level 2; tag "TAGENE";
chr7	HAVANA	exon	38805656	38805854	0	+	.	gene_id "ENSMUSG00000139089.1"; transcript_id "ENSMUST00000351067.1"; gene_type "lncRNA"; gene_name "ENSMUSG00000139089"; transcript_type "lncRNA"; transcript_name "ENSMUST00000351067"; exon_number 2; exon_id "ENSMUSE00001691222.1"; level 2; tag "TAGENE";
chr7	HAVANA	exon	38805656	38805854	0	+	.	gene_id "ENSMUSG00000139089.1"; transcript_id "ENSMUST00000351036.1"; gene_type "lncRNA"; gene_name "ENSMUSG00000139089"; transcript_type "lncRNA"; transcript_name "ENSMUST00000351036"; exon_number 2; exon_id "ENSMUSE00001691222.1"; level 2; tag "basic"; tag "TAGENE";
chr7	HAVANA	exon	38805656	38805854	0	+	.	gene_id "ENSMUSG00000139089.1"; transcript_id "ENSMUST00000351040.1"; gene_type "lncRNA"; gene_name "ENSMUSG00000139089"; transcript_type "lncRNA"; transcript_name "ENSMUST00000351040"; exon_number 2; exon_id "ENSMUSE00001691222.1"; level 2; tag "TAGENE";
chr7	HAVANA	exon	38805656	38805854	0	+	.	gene_id "ENSMUSG00000139089.1"; transcript_id "ENSMUST00000351038.1"; gene_type "lncRNA"; gene_name "ENSMUSG00000139089"; transcript_type "lncRNA"; transcript_name "ENSMUST00000351038"; exon_number 2; exon_id "ENSMUSE00001691222.1"; level 2; tag "TAGENE";
chr7	HAVANA	exon	38805656	38805854	0	+	.	gene_id "ENSMUSG00000139089.1"; transcript_id "ENSMUST00000351037.1"; gene_type "lncRNA"; gene_name "ENSMUSG00000139089"; transcript_type "lncRNA"; transcript_name "ENSMUST00000351037"; exon_number 2; exon_id "ENSMUSE00001691222.1"; level 2; tag "TAGENE";
chr7	HAVANA	exon	38805656	38805854	0	+	.	gene_id "ENSMUSG00000139089.1"; transcript_id "ENSMUST00000351035.1"; gene_type "lncRNA"; gene_name "ENSMUSG00000139089"; transcript_type "lncRNA"; transcript_name "ENSMUST00000351035"; exon_number 2; exon_id "ENSMUSE00001691222.1"; level 2; tag "basic"; tag "TAGENE";
chr7	HAVANA	exon	38805656	38805854	0	+	.	gene_id "ENSMUSG00000139089.1"; transcript_id "ENSMUST00000351039.1"; gene_type "lncRNA"; gene_name "ENSMUSG00000139089"; transcript_type "lncRNA"; transcript_name "ENSMUST00000351039"; exon_number 2; exon_id "ENSMUSE00001691222.1"; level 2; tag "TAGENE";
chr7	ENSEMBL_gcm37	exon	38805656	38805854	0.463576371650464	+	.	gene_id "ENSMUSG00000139089.1"; transcript_id "ENSMUSG00000139089.1_tx_13"; exon_id "chr7_38805656_38805854_+"; exonnum "2"; txlen "1621";
chr7	ENSEMBL_gcm37	exon	38805656	38805854	0.463576371650464	+	.	gene_id "ENSMUSG00000139089.1"; transcript_id "ENSMUSG00000139089.1_tx_14"; exon_id "chr7_38805656_38805854_+"; exonnum "2"; txlen "1474";
chr7	ENSEMBL_gcm37	exon	38805656	38805854	0.269631154939555	+	.	gene_id "ENSMUSG00000139089.1"; transcript_id "ENSMUSG00000139089.1_tx_22"; exon_id "chr7_38805656_38805854_+"; exonnum "2"; txlen "1532";
chr7	ENSEMBL_gcm37	exon	38805656	38805854	0.269631154939555	+	.	gene_id "ENSMUSG00000139089.1"; transcript_id "ENSMUSG00000139089.1_tx_24"; exon_id "chr7_38805656_38805854_+"; exonnum "2"; txlen "1385";
chr7	ENSEMBL_gcm37	exon	38805656	38805854	0.104589124358541	+	.	gene_id "ENSMUSG00000139089.1"; transcript_id "ENSMUSG00000139089.1_tx_32"; exon_id "chr7_38805656_38805854_+"; exonnum "3"; txlen "723";
chr7	ENSEMBL_gcm37	exon	38805656	38805854	0.0422948945669901	+	.	gene_id "ENSMUSG00000139089.1"; transcript_id "ENSMUSG00000139089.1_tx_35"; exon_id "chr7_38805656_38805854_+"; exonnum "3"; txlen "1424";
chr7	ENSEMBL_gcm37	exon	38805656	38805854	0.0422948945669901	+	.	gene_id "ENSMUSG00000139089.1"; transcript_id "ENSMUSG00000139089.1_tx_36"; exon_id "chr7_38805656_38805854_+"; exonnum "3"; txlen "1299";
chr7	ENSEMBL_gcm37	exon	38805656	38805854	0.0422948945669901	+	.	gene_id "ENSMUSG00000139089.1"; transcript_id "ENSMUSG00000139089.1_tx_37"; exon_id "chr7_38805656_38805854_+"; exonnum "3"; txlen "1513";
chr7	HAVANA	exon	38807171	38807438	0	+	.	gene_id "ENSMUSG00000139089.1"; transcript_id "ENSMUST00000351066.1"; gene_type "lncRNA"; gene_name "ENSMUSG00000139089"; transcript_type "lncRNA"; transcript_name "ENSMUST00000351066"; exon_number 3; exon_id "ENSMUSE00001691223.1"; level 2; tag "TAGENE";
chr7	ENSEMBL_gcm37	exon	38807171	38807438	0.104589124358541	+	.	gene_id "ENSMUSG00000139089.1"; transcript_id "ENSMUSG00000139089.1_tx_32"; exon_id "chr7_38807171_38807438_+"; exonnum "4"; txlen "723";
chr7	HAVANA	exon	38807171	38807446	0	+	.	gene_id "ENSMUSG00000139089.1"; transcript_id "ENSMUST00000351067.1"; gene_type "lncRNA"; gene_name "ENSMUSG00000139089"; transcript_type "lncRNA"; transcript_name "ENSMUST00000351067"; exon_number 3; exon_id "ENSMUSE00001691208.1"; level 2; tag "TAGENE";
chr7	HAVANA	exon	38829312	38829407	0	+	.	gene_id "ENSMUSG00000139089.1"; transcript_id "ENSMUST00000351042.1"; gene_type "lncRNA"; gene_name "ENSMUSG00000139089"; transcript_type "lncRNA"; transcript_name "ENSMUST00000351042"; exon_number 1; exon_id "ENSMUSE00001691202.1"; level 2; tag "TAGENE";
chr7	HAVANA	transcript	38829312	38865292	0	+	.	gene_id "ENSMUSG00000139089.1"; transcript_id "ENSMUST00000351042.1"; gene_type "lncRNA"; gene_name "ENSMUSG00000139089"; transcript_type "lncRNA"; transcript_name "ENSMUST00000351042"; level 2; tag "TAGENE";
chr7	HAVANA	exon	38829326	38829509	0	+	.	gene_id "ENSMUSG00000139089.1"; transcript_id "ENSMUST00000351043.1"; gene_type "lncRNA"; gene_name "ENSMUSG00000139089"; transcript_type "lncRNA"; transcript_name "ENSMUST00000351043"; exon_number 1; exon_id "ENSMUSE00001691225.1"; level 2; tag "TAGENE";
chr7	HAVANA	transcript	38829326	38865299	0	+	.	gene_id "ENSMUSG00000139089.1"; transcript_id "ENSMUST00000351043.1"; gene_type "lncRNA"; gene_name "ENSMUSG00000139089"; transcript_type "lncRNA"; transcript_name "ENSMUST00000351043"; level 2; tag "TAGENE";
chr7	HAVANA	exon	38829330	38829520	0	+	.	gene_id "ENSMUSG00000139089.1"; transcript_id "ENSMUST00000351041.1"; gene_type "lncRNA"; gene_name "ENSMUSG00000139089"; transcript_type "lncRNA"; transcript_name "ENSMUST00000351041"; exon_number 1; exon_id "ENSMUSE00001691242.1"; level 2; tag "basic"; tag "TAGENE";
chr7	HAVANA	transcript	38829330	38865646	0	+	.	gene_id "ENSMUSG00000139089.1"; transcript_id "ENSMUST00000351041.1"; gene_type "lncRNA"; gene_name "ENSMUSG00000139089"; transcript_type "lncRNA"; transcript_name "ENSMUST00000351041"; level 2; tag "basic"; tag "TAGENE";
chr7	HAVANA	exon	38829331	38829404	0	+	.	gene_id "ENSMUSG00000139089.1"; transcript_id "ENSMUST00000351046.1"; gene_type "lncRNA"; gene_name "ENSMUSG00000139089"; transcript_type "lncRNA"; transcript_name "ENSMUST00000351046"; exon_number 1; exon_id "ENSMUSE00001691194.1"; level 2; tag "TAGENE";
chr7	HAVANA	exon	38829331	38829509	0	+	.	gene_id "ENSMUSG00000139089.1"; transcript_id "ENSMUST00000351033.1"; gene_type "lncRNA"; gene_name "ENSMUSG00000139089"; transcript_type "lncRNA"; transcript_name "ENSMUST00000351033"; exon_number 1; exon_id "ENSMUSE00001691238.1"; level 2; tag "basic"; tag "Ensembl_canonical"; tag "GENCODE_Primary"; tag "TAGENE";
chr7	HAVANA	transcript	38829331	38865294	0	+	.	gene_id "ENSMUSG00000139089.1"; transcript_id "ENSMUST00000351046.1"; gene_type "lncRNA"; gene_name "ENSMUSG00000139089"; transcript_type "lncRNA"; transcript_name "ENSMUST00000351046"; level 2; tag "TAGENE";
chr7	HAVANA	transcript	38829331	38903951	0	+	.	gene_id "ENSMUSG00000139089.1"; transcript_id "ENSMUST00000351033.1"; gene_type "lncRNA"; gene_name "ENSMUSG00000139089"; transcript_type "lncRNA"; transcript_name "ENSMUST00000351033"; level 2; tag "basic"; tag "Ensembl_canonical"; tag "GENCODE_Primary"; tag "TAGENE";
chr7	HAVANA	exon	38829333	38829509	0	+	.	gene_id "ENSMUSG00000139089.1"; transcript_id "ENSMUST00000351057.1"; gene_type "lncRNA"; gene_name "ENSMUSG00000139089"; transcript_type "lncRNA"; transcript_name "ENSMUST00000351057"; exon_number 1; exon_id "ENSMUSE00001691228.1"; level 2; tag "TAGENE";
chr7	HAVANA	exon	38829333	38829520	0	+	.	gene_id "ENSMUSG00000139089.1"; transcript_id "ENSMUST00000351047.1"; gene_type "lncRNA"; gene_name "ENSMUSG00000139089"; transcript_type "lncRNA"; transcript_name "ENSMUST00000351047"; exon_number 1; exon_id "ENSMUSE00001691200.1"; level 2; tag "basic"; tag "TAGENE";
chr7	HAVANA	transcript	38829333	38855605	0	+	.	gene_id "ENSMUSG00000139089.1"; transcript_id "ENSMUST00000351057.1"; gene_type "lncRNA"; gene_name "ENSMUSG00000139089"; transcript_type "lncRNA"; transcript_name "ENSMUST00000351057"; level 2; tag "TAGENE";
chr7	HAVANA	transcript	38829333	38865291	0	+	.	gene_id "ENSMUSG00000139089.1"; transcript_id "ENSMUST00000351047.1"; gene_type "lncRNA"; gene_name "ENSMUSG00000139089"; transcript_type "lncRNA"; transcript_name "ENSMUST00000351047"; level 2; tag "basic"; tag "TAGENE";
chr7	HAVANA	exon	38829338	38829509	0	+	.	gene_id "ENSMUSG00000139089.1"; transcript_id "ENSMUST00000351049.1"; gene_type "lncRNA"; gene_name "ENSMUSG00000139089"; transcript_type "lncRNA"; transcript_name "ENSMUST00000351049"; exon_number 1; exon_id "ENSMUSE00001691218.1"; level 2; tag "TAGENE";
chr7	HAVANA	exon	38829338	38829509	0	+	.	gene_id "ENSMUSG00000139089.1"; transcript_id "ENSMUST00000351044.1"; gene_type "lncRNA"; gene_name "ENSMUSG00000139089"; transcript_type "lncRNA"; transcript_name "ENSMUST00000351044"; exon_number 1; exon_id "ENSMUSE00001691218.1"; level 2; tag "TAGENE";
chr7	HAVANA	exon	38829338	38829520	0	+	.	gene_id "ENSMUSG00000139089.1"; transcript_id "ENSMUST00000351048.1"; gene_type "lncRNA"; gene_name "ENSMUSG00000139089"; transcript_type "lncRNA"; transcript_name "ENSMUST00000351048"; exon_number 1; exon_id "ENSMUSE00001691229.1"; level 2; tag "TAGENE";
chr7	HAVANA	transcript	38829338	38865291	0	+	.	gene_id "ENSMUSG00000139089.1"; transcript_id "ENSMUST00000351049.1"; gene_type "lncRNA"; gene_name "ENSMUSG00000139089"; transcript_type "lncRNA"; transcript_name "ENSMUST00000351049"; level 2; tag "TAGENE";
chr7	HAVANA	transcript	38829338	38865294	0	+	.	gene_id "ENSMUSG00000139089.1"; transcript_id "ENSMUST00000351048.1"; gene_type "lncRNA"; gene_name "ENSMUSG00000139089"; transcript_type "lncRNA"; transcript_name "ENSMUST00000351048"; level 2; tag "TAGENE";
chr7	HAVANA	transcript	38829338	38865305	0	+	.	gene_id "ENSMUSG00000139089.1"; transcript_id "ENSMUST00000351044.1"; gene_type "lncRNA"; gene_name "ENSMUSG00000139089"; transcript_type "lncRNA"; transcript_name "ENSMUST00000351044"; level 2; tag "TAGENE";
chr7	HAVANA	exon	38829340	38829980	0	+	.	gene_id "ENSMUSG00000139089.1"; transcript_id "ENSMUST00000351050.1"; gene_type "lncRNA"; gene_name "ENSMUSG00000139089"; transcript_type "lncRNA"; transcript_name "ENSMUST00000351050"; exon_number 1; exon_id "ENSMUSE00001691219.1"; level 2; tag "TAGENE";
chr7	HAVANA	transcript	38829340	38865291	0	+	.	gene_id "ENSMUSG00000139089.1"; transcript_id "ENSMUST00000351050.1"; gene_type "lncRNA"; gene_name "ENSMUSG00000139089"; transcript_type "lncRNA"; transcript_name "ENSMUST00000351050"; level 2; tag "TAGENE";
chr7	HAVANA	exon	38829345	38829404	0	+	.	gene_id "ENSMUSG00000139089.1"; transcript_id "ENSMUST00000351063.1"; gene_type "lncRNA"; gene_name "ENSMUSG00000139089"; transcript_type "lncRNA"; transcript_name "ENSMUST00000351063"; exon_number 1; exon_id "ENSMUSE00001691210.1"; level 2; tag "TAGENE";
chr7	HAVANA	exon	38829345	38829404	0	+	.	gene_id "ENSMUSG00000139089.1"; transcript_id "ENSMUST00000351051.1"; gene_type "lncRNA"; gene_name "ENSMUSG00000139089"; transcript_type "lncRNA"; transcript_name "ENSMUST00000351051"; exon_number 1; exon_id "ENSMUSE00001691210.1"; level 2; tag "TAGENE";
chr7	HAVANA	exon	38829345	38829509	0	+	.	gene_id "ENSMUSG00000139089.1"; transcript_id "ENSMUST00000351064.1"; gene_type "lncRNA"; gene_name "ENSMUSG00000139089"; transcript_type "lncRNA"; transcript_name "ENSMUST00000351064"; exon_number 1; exon_id "ENSMUSE00001691239.1"; level 2; tag "TAGENE";
chr7	HAVANA	exon	38829345	38829509	0	+	.	gene_id "ENSMUSG00000139089.1"; transcript_id "ENSMUST00000351052.1"; gene_type "lncRNA"; gene_name "ENSMUSG00000139089"; transcript_type "lncRNA"; transcript_name "ENSMUST00000351052"; exon_number 1; exon_id "ENSMUSE00001691239.1"; level 2; tag "TAGENE";
chr7	HAVANA	exon	38829345	38829520	0	+	.	gene_id "ENSMUSG00000139089.1"; transcript_id "ENSMUST00000351065.1"; gene_type "lncRNA"; gene_name "ENSMUSG00000139089"; transcript_type "lncRNA"; transcript_name "ENSMUST00000351065"; exon_number 1; exon_id "ENSMUSE00001691220.1"; level 2; tag "TAGENE";
chr7	HAVANA	exon	38829345	38829520	0	+	.	gene_id "ENSMUSG00000139089.1"; transcript_id "ENSMUST00000351062.1"; gene_type "lncRNA"; gene_name "ENSMUSG00000139089"; transcript_type "lncRNA"; transcript_name "ENSMUST00000351062"; exon_number 1; exon_id "ENSMUSE00001691220.1"; level 2; tag "TAGENE";
chr7	HAVANA	exon	38829345	38829520	0	+	.	gene_id "ENSMUSG00000139089.1"; transcript_id "ENSMUST00000351058.1"; gene_type "lncRNA"; gene_name "ENSMUSG00000139089"; transcript_type "lncRNA"; transcript_name "ENSMUST00000351058"; exon_number 1; exon_id "ENSMUSE00001691220.1"; level 2; tag "TAGENE";
chr7	HAVANA	exon	38829345	38829520	0	+	.	gene_id "ENSMUSG00000139089.1"; transcript_id "ENSMUST00000351053.1"; gene_type "lncRNA"; gene_name "ENSMUSG00000139089"; transcript_type "lncRNA"; transcript_name "ENSMUST00000351053"; exon_number 1; exon_id "ENSMUSE00001691220.1"; level 2; tag "TAGENE";
chr7	HAVANA	transcript	38829345	38839202	0	+	.	gene_id "ENSMUSG00000139089.1"; transcript_id "ENSMUST00000351064.1"; gene_type "lncRNA"; gene_name "ENSMUSG00000139089"; transcript_type "lncRNA"; transcript_name "ENSMUST00000351064"; level 2; tag "TAGENE";
chr7	HAVANA	transcript	38829345	38839202	0	+	.	gene_id "ENSMUSG00000139089.1"; transcript_id "ENSMUST00000351065.1"; gene_type "lncRNA"; gene_name "ENSMUSG00000139089"; transcript_type "lncRNA"; transcript_name "ENSMUST00000351065"; level 2; tag "TAGENE";
chr7	HAVANA	transcript	38829345	38855252	0	+	.	gene_id "ENSMUSG00000139089.1"; transcript_id "ENSMUST00000351062.1"; gene_type "lncRNA"; gene_name "ENSMUSG00000139089"; transcript_type "lncRNA"; transcript_name "ENSMUST00000351062"; level 2; tag "TAGENE";
chr7	HAVANA	transcript	38829345	38855252	0	+	.	gene_id "ENSMUSG00000139089.1"; transcript_id "ENSMUST00000351063.1"; gene_type "lncRNA"; gene_name "ENSMUSG00000139089"; transcript_type "lncRNA"; transcript_name "ENSMUST00000351063"; level 2; tag "TAGENE";
chr7	HAVANA	transcript	38829345	38855599	0	+	.	gene_id "ENSMUSG00000139089.1"; transcript_id "ENSMUST00000351058.1"; gene_type "lncRNA"; gene_name "ENSMUSG00000139089"; transcript_type "lncRNA"; transcript_name "ENSMUST00000351058"; level 2; tag "TAGENE";
chr7	HAVANA	transcript	38829345	38865291	0	+	.	gene_id "ENSMUSG00000139089.1"; transcript_id "ENSMUST00000351053.1"; gene_type "lncRNA"; gene_name "ENSMUSG00000139089"; transcript_type "lncRNA"; transcript_name "ENSMUST00000351053"; level 2; tag "TAGENE";
chr7	HAVANA	transcript	38829345	38865294	0	+	.	gene_id "ENSMUSG00000139089.1"; transcript_id "ENSMUST00000351051.1"; gene_type "lncRNA"; gene_name "ENSMUSG00000139089"; transcript_type "lncRNA"; transcript_name "ENSMUST00000351051"; level 2; tag "TAGENE";
chr7	HAVANA	transcript	38829345	38865294	0	+	.	gene_id "ENSMUSG00000139089.1"; transcript_id "ENSMUST00000351052.1"; gene_type "lncRNA"; gene_name "ENSMUSG00000139089"; transcript_type "lncRNA"; transcript_name "ENSMUST00000351052"; level 2; tag "TAGENE";
chr7	HAVANA	exon	38829346	38829404	0	+	.	gene_id "ENSMUSG00000139089.1"; transcript_id "ENSMUST00000351060.1"; gene_type "lncRNA"; gene_name "ENSMUSG00000139089"; transcript_type "lncRNA"; transcript_name "ENSMUST00000351060"; exon_number 1; exon_id "ENSMUSE00001691195.1"; level 2; tag "TAGENE";
chr7	HAVANA	transcript	38829346	38855599	0	+	.	gene_id "ENSMUSG00000139089.1"; transcript_id "ENSMUST00000351060.1"; gene_type "lncRNA"; gene_name "ENSMUSG00000139089"; transcript_type "lncRNA"; transcript_name "ENSMUST00000351060"; level 2; tag "TAGENE";
chr7	HAVANA	exon	38829350	38829423	0	+	.	gene_id "ENSMUSG00000139089.1"; transcript_id "ENSMUST00000351054.1"; gene_type "lncRNA"; gene_name "ENSMUSG00000139089"; transcript_type "lncRNA"; transcript_name "ENSMUST00000351054"; exon_number 1; exon_id "ENSMUSE00001691236.1"; level 2; tag "TAGENE";
chr7	HAVANA	transcript	38829350	38865294	0	+	.	gene_id "ENSMUSG00000139089.1"; transcript_id "ENSMUST00000351054.1"; gene_type "lncRNA"; gene_name "ENSMUSG00000139089"; transcript_type "lncRNA"; transcript_name "ENSMUST00000351054"; level 2; tag "TAGENE";
chr7	HAVANA	exon	38829352	38829509	0	+	.	gene_id "ENSMUSG00000139089.1"; transcript_id "ENSMUST00000351059.1"; gene_type "lncRNA"; gene_name "ENSMUSG00000139089"; transcript_type "lncRNA"; transcript_name "ENSMUST00000351059"; exon_number 1; exon_id "ENSMUSE00001691243.1"; level 2; tag "basic"; tag "TAGENE";
chr7	HAVANA	transcript	38829352	38855605	0	+	.	gene_id "ENSMUSG00000139089.1"; transcript_id "ENSMUST00000351059.1"; gene_type "lncRNA"; gene_name "ENSMUSG00000139089"; transcript_type "lncRNA"; transcript_name "ENSMUST00000351059"; level 2; tag "basic"; tag "TAGENE";
chr7	HAVANA	exon	38829361	38829423	0	+	.	gene_id "ENSMUSG00000139089.1"; transcript_id "ENSMUST00000351034.1"; gene_type "lncRNA"; gene_name "ENSMUSG00000139089"; transcript_type "lncRNA"; transcript_name "ENSMUST00000351034"; exon_number 1; exon_id "ENSMUSE00001691193.1"; level 2; tag "TAGENE";
chr7	HAVANA	transcript	38829361	38903714	0	+	.	gene_id "ENSMUSG00000139089.1"; transcript_id "ENSMUST00000351034.1"; gene_type "lncRNA"; gene_name "ENSMUSG00000139089"; transcript_type "lncRNA"; transcript_name "ENSMUST00000351034"; level 2; tag "TAGENE";
chr7	HAVANA	exon	38829371	38829617	0	+	.	gene_id "ENSMUSG00000139089.1"; transcript_id "ENSMUST00000351061.1"; gene_type "lncRNA"; gene_name "ENSMUSG00000139089"; transcript_type "lncRNA"; transcript_name "ENSMUST00000351061"; exon_number 1; exon_id "ENSMUSE00001691209.1"; level 2; tag "TAGENE";
chr7	HAVANA	transcript	38829371	38855599	0	+	.	gene_id "ENSMUSG00000139089.1"; transcript_id "ENSMUST00000351061.1"; gene_type "lncRNA"; gene_name "ENSMUSG00000139089"; transcript_type "lncRNA"; transcript_name "ENSMUST00000351061"; level 2; tag "TAGENE";
chr7	HAVANA	exon	38829376	38829617	0	+	.	gene_id "ENSMUSG00000139089.1"; transcript_id "ENSMUST00000351055.1"; gene_type "lncRNA"; gene_name "ENSMUSG00000139089"; transcript_type "lncRNA"; transcript_name "ENSMUST00000351055"; exon_number 1; exon_id "ENSMUSE00001691235.1"; level 2; tag "TAGENE";
chr7	HAVANA	transcript	38829376	38865292	0	+	.	gene_id "ENSMUSG00000139089.1"; transcript_id "ENSMUST00000351055.1"; gene_type "lncRNA"; gene_name "ENSMUSG00000139089"; transcript_type "lncRNA"; transcript_name "ENSMUST00000351055"; level 2; tag "TAGENE";
chr7	HAVANA	exon	38829834	38829980	0	+	.	gene_id "ENSMUSG00000139089.1"; transcript_id "ENSMUST00000351036.1"; gene_type "lncRNA"; gene_name "ENSMUSG00000139089"; transcript_type "lncRNA"; transcript_name "ENSMUST00000351036"; exon_number 3; exon_id "ENSMUSE00001691192.1"; level 2; tag "basic"; tag "TAGENE";
chr7	HAVANA	exon	38829834	38829980	0	+	.	gene_id "ENSMUSG00000139089.1"; transcript_id "ENSMUST00000351040.1"; gene_type "lncRNA"; gene_name "ENSMUSG00000139089"; transcript_type "lncRNA"; transcript_name "ENSMUST00000351040"; exon_number 3; exon_id "ENSMUSE00001691192.1"; level 2; tag "TAGENE";
chr7	HAVANA	exon	38829834	38829980	0	+	.	gene_id "ENSMUSG00000139089.1"; transcript_id "ENSMUST00000351038.1"; gene_type "lncRNA"; gene_name "ENSMUSG00000139089"; transcript_type "lncRNA"; transcript_name "ENSMUST00000351038"; exon_number 3; exon_id "ENSMUSE00001691192.1"; level 2; tag "TAGENE";
chr7	HAVANA	exon	38829834	38829980	0	+	.	gene_id "ENSMUSG00000139089.1"; transcript_id "ENSMUST00000351037.1"; gene_type "lncRNA"; gene_name "ENSMUSG00000139089"; transcript_type "lncRNA"; transcript_name "ENSMUST00000351037"; exon_number 3; exon_id "ENSMUSE00001691192.1"; level 2; tag "TAGENE";
chr7	HAVANA	exon	38829834	38829980	0	+	.	gene_id "ENSMUSG00000139089.1"; transcript_id "ENSMUST00000351035.1"; gene_type "lncRNA"; gene_name "ENSMUSG00000139089"; transcript_type "lncRNA"; transcript_name "ENSMUST00000351035"; exon_number 3; exon_id "ENSMUSE00001691192.1"; level 2; tag "basic"; tag "TAGENE";
chr7	HAVANA	exon	38829834	38829980	0	+	.	gene_id "ENSMUSG00000139089.1"; transcript_id "ENSMUST00000351042.1"; gene_type "lncRNA"; gene_name "ENSMUSG00000139089"; transcript_type "lncRNA"; transcript_name "ENSMUST00000351042"; exon_number 2; exon_id "ENSMUSE00001691192.1"; level 2; tag "TAGENE";
chr7	HAVANA	exon	38829834	38829980	0	+	.	gene_id "ENSMUSG00000139089.1"; transcript_id "ENSMUST00000351043.1"; gene_type "lncRNA"; gene_name "ENSMUSG00000139089"; transcript_type "lncRNA"; transcript_name "ENSMUST00000351043"; exon_number 2; exon_id "ENSMUSE00001691192.1"; level 2; tag "TAGENE";
chr7	HAVANA	exon	38829834	38829980	0	+	.	gene_id "ENSMUSG00000139089.1"; transcript_id "ENSMUST00000351041.1"; gene_type "lncRNA"; gene_name "ENSMUSG00000139089"; transcript_type "lncRNA"; transcript_name "ENSMUST00000351041"; exon_number 2; exon_id "ENSMUSE00001691192.1"; level 2; tag "basic"; tag "TAGENE";
chr7	HAVANA	exon	38829834	38829980	0	+	.	gene_id "ENSMUSG00000139089.1"; transcript_id "ENSMUST00000351046.1"; gene_type "lncRNA"; gene_name "ENSMUSG00000139089"; transcript_type "lncRNA"; transcript_name "ENSMUST00000351046"; exon_number 2; exon_id "ENSMUSE00001691192.1"; level 2; tag "TAGENE";
chr7	HAVANA	exon	38829834	38829980	0	+	.	gene_id "ENSMUSG00000139089.1"; transcript_id "ENSMUST00000351033.1"; gene_type "lncRNA"; gene_name "ENSMUSG00000139089"; transcript_type "lncRNA"; transcript_name "ENSMUST00000351033"; exon_number 2; exon_id "ENSMUSE00001691192.1"; level 2; tag "basic"; tag "Ensembl_canonical"; tag "GENCODE_Primary"; tag "TAGENE";
chr7	HAVANA	exon	38829834	38829980	0	+	.	gene_id "ENSMUSG00000139089.1"; transcript_id "ENSMUST00000351057.1"; gene_type "lncRNA"; gene_name "ENSMUSG00000139089"; transcript_type "lncRNA"; transcript_name "ENSMUST00000351057"; exon_number 2; exon_id "ENSMUSE00001691192.1"; level 2; tag "TAGENE";
chr7	HAVANA	exon	38829834	38829980	0	+	.	gene_id "ENSMUSG00000139089.1"; transcript_id "ENSMUST00000351047.1"; gene_type "lncRNA"; gene_name "ENSMUSG00000139089"; transcript_type "lncRNA"; transcript_name "ENSMUST00000351047"; exon_number 2; exon_id "ENSMUSE00001691192.1"; level 2; tag "basic"; tag "TAGENE";
chr7	HAVANA	exon	38829834	38829980	0	+	.	gene_id "ENSMUSG00000139089.1"; transcript_id "ENSMUST00000351049.1"; gene_type "lncRNA"; gene_name "ENSMUSG00000139089"; transcript_type "lncRNA"; transcript_name "ENSMUST00000351049"; exon_number 2; exon_id "ENSMUSE00001691192.1"; level 2; tag "TAGENE";
chr7	HAVANA	exon	38829834	38829980	0	+	.	gene_id "ENSMUSG00000139089.1"; transcript_id "ENSMUST00000351048.1"; gene_type "lncRNA"; gene_name "ENSMUSG00000139089"; transcript_type "lncRNA"; transcript_name "ENSMUST00000351048"; exon_number 2; exon_id "ENSMUSE00001691192.1"; level 2; tag "TAGENE";
chr7	HAVANA	exon	38829834	38829980	0	+	.	gene_id "ENSMUSG00000139089.1"; transcript_id "ENSMUST00000351044.1"; gene_type "lncRNA"; gene_name "ENSMUSG00000139089"; transcript_type "lncRNA"; transcript_name "ENSMUST00000351044"; exon_number 2; exon_id "ENSMUSE00001691192.1"; level 2; tag "TAGENE";
chr7	HAVANA	exon	38829834	38829980	0	+	.	gene_id "ENSMUSG00000139089.1"; transcript_id "ENSMUST00000351064.1"; gene_type "lncRNA"; gene_name "ENSMUSG00000139089"; transcript_type "lncRNA"; transcript_name "ENSMUST00000351064"; exon_number 2; exon_id "ENSMUSE00001691192.1"; level 2; tag "TAGENE";
chr7	HAVANA	exon	38829834	38829980	0	+	.	gene_id "ENSMUSG00000139089.1"; transcript_id "ENSMUST00000351065.1"; gene_type "lncRNA"; gene_name "ENSMUSG00000139089"; transcript_type "lncRNA"; transcript_name "ENSMUST00000351065"; exon_number 2; exon_id "ENSMUSE00001691192.1"; level 2; tag "TAGENE";
chr7	HAVANA	exon	38829834	38829980	0	+	.	gene_id "ENSMUSG00000139089.1"; transcript_id "ENSMUST00000351062.1"; gene_type "lncRNA"; gene_name "ENSMUSG00000139089"; transcript_type "lncRNA"; transcript_name "ENSMUST00000351062"; exon_number 2; exon_id "ENSMUSE00001691192.1"; level 2; tag "TAGENE";
chr7	HAVANA	exon	38829834	38829980	0	+	.	gene_id "ENSMUSG00000139089.1"; transcript_id "ENSMUST00000351063.1"; gene_type "lncRNA"; gene_name "ENSMUSG00000139089"; transcript_type "lncRNA"; transcript_name "ENSMUST00000351063"; exon_number 2; exon_id "ENSMUSE00001691192.1"; level 2; tag "TAGENE";
chr7	HAVANA	exon	38829834	38829980	0	+	.	gene_id "ENSMUSG00000139089.1"; transcript_id "ENSMUST00000351058.1"; gene_type "lncRNA"; gene_name "ENSMUSG00000139089"; transcript_type "lncRNA"; transcript_name "ENSMUST00000351058"; exon_number 2; exon_id "ENSMUSE00001691192.1"; level 2; tag "TAGENE";
chr7	HAVANA	exon	38829834	38829980	0	+	.	gene_id "ENSMUSG00000139089.1"; transcript_id "ENSMUST00000351053.1"; gene_type "lncRNA"; gene_name "ENSMUSG00000139089"; transcript_type "lncRNA"; transcript_name "ENSMUST00000351053"; exon_number 2; exon_id "ENSMUSE00001691192.1"; level 2; tag "TAGENE";
chr7	HAVANA	exon	38829834	38829980	0	+	.	gene_id "ENSMUSG00000139089.1"; transcript_id "ENSMUST00000351051.1"; gene_type "lncRNA"; gene_name "ENSMUSG00000139089"; transcript_type "lncRNA"; transcript_name "ENSMUST00000351051"; exon_number 2; exon_id "ENSMUSE00001691192.1"; level 2; tag "TAGENE";
chr7	HAVANA	exon	38829834	38829980	0	+	.	gene_id "ENSMUSG00000139089.1"; transcript_id "ENSMUST00000351052.1"; gene_type "lncRNA"; gene_name "ENSMUSG00000139089"; transcript_type "lncRNA"; transcript_name "ENSMUST00000351052"; exon_number 2; exon_id "ENSMUSE00001691192.1"; level 2; tag "TAGENE";
chr7	HAVANA	exon	38829834	38829980	0	+	.	gene_id "ENSMUSG00000139089.1"; transcript_id "ENSMUST00000351060.1"; gene_type "lncRNA"; gene_name "ENSMUSG00000139089"; transcript_type "lncRNA"; transcript_name "ENSMUST00000351060"; exon_number 2; exon_id "ENSMUSE00001691192.1"; level 2; tag "TAGENE";
chr7	HAVANA	exon	38829834	38829980	0	+	.	gene_id "ENSMUSG00000139089.1"; transcript_id "ENSMUST00000351054.1"; gene_type "lncRNA"; gene_name "ENSMUSG00000139089"; transcript_type "lncRNA"; transcript_name "ENSMUST00000351054"; exon_number 2; exon_id "ENSMUSE00001691192.1"; level 2; tag "TAGENE";
chr7	HAVANA	exon	38829834	38829980	0	+	.	gene_id "ENSMUSG00000139089.1"; transcript_id "ENSMUST00000351059.1"; gene_type "lncRNA"; gene_name "ENSMUSG00000139089"; transcript_type "lncRNA"; transcript_name "ENSMUST00000351059"; exon_number 2; exon_id "ENSMUSE00001691192.1"; level 2; tag "basic"; tag "TAGENE";
chr7	HAVANA	exon	38829834	38829980	0	+	.	gene_id "ENSMUSG00000139089.1"; transcript_id "ENSMUST00000351034.1"; gene_type "lncRNA"; gene_name "ENSMUSG00000139089"; transcript_type "lncRNA"; transcript_name "ENSMUST00000351034"; exon_number 2; exon_id "ENSMUSE00001691192.1"; level 2; tag "TAGENE";
chr7	HAVANA	exon	38829834	38829980	0	+	.	gene_id "ENSMUSG00000139089.1"; transcript_id "ENSMUST00000351061.1"; gene_type "lncRNA"; gene_name "ENSMUSG00000139089"; transcript_type "lncRNA"; transcript_name "ENSMUST00000351061"; exon_number 2; exon_id "ENSMUSE00001691192.1"; level 2; tag "TAGENE";
chr7	HAVANA	exon	38829834	38829980	0	+	.	gene_id "ENSMUSG00000139089.1"; transcript_id "ENSMUST00000351055.1"; gene_type "lncRNA"; gene_name "ENSMUSG00000139089"; transcript_type "lncRNA"; transcript_name "ENSMUST00000351055"; exon_number 2; exon_id "ENSMUSE00001691192.1"; level 2; tag "TAGENE";
chr7	ENSEMBL_gcm37	exon	38829834	38829980	0.463576371650464	+	.	gene_id "ENSMUSG00000139089.1"; transcript_id "ENSMUSG00000139089.1_tx_13"; exon_id "chr7_38829834_38829980_+"; exonnum "3"; txlen "1621";
chr7	ENSEMBL_gcm37	exon	38829834	38829980	0.269631154939555	+	.	gene_id "ENSMUSG00000139089.1"; transcript_id "ENSMUSG00000139089.1_tx_22"; exon_id "chr7_38829834_38829980_+"; exonnum "3"; txlen "1532";
chr7	ENSEMBL_gcm37	exon	38829834	38829980	0.0422948945669901	+	.	gene_id "ENSMUSG00000139089.1"; transcript_id "ENSMUSG00000139089.1_tx_35"; exon_id "chr7_38829834_38829980_+"; exonnum "4"; txlen "1424";
chr7	ENSEMBL_gcm37	exon	38829834	38829980	0.0422948945669901	+	.	gene_id "ENSMUSG00000139089.1"; transcript_id "ENSMUSG00000139089.1_tx_36"; exon_id "chr7_38829834_38829980_+"; exonnum "4"; txlen "1299";
chr7	ENSEMBL_gcm37	exon	38829834	38829980	0.0422948945669901	+	.	gene_id "ENSMUSG00000139089.1"; transcript_id "ENSMUSG00000139089.1_tx_37"; exon_id "chr7_38829834_38829980_+"; exonnum "4"; txlen "1513";
chr7	HAVANA	exon	38837834	38838042	0	+	.	gene_id "ENSMUSG00000139089.1"; transcript_id "ENSMUST00000351036.1"; gene_type "lncRNA"; gene_name "ENSMUSG00000139089"; transcript_type "lncRNA"; transcript_name "ENSMUST00000351036"; exon_number 4; exon_id "ENSMUSE00001691234.1"; level 2; tag "basic"; tag "TAGENE";
chr7	HAVANA	exon	38837834	38838042	0	+	.	gene_id "ENSMUSG00000139089.1"; transcript_id "ENSMUST00000351038.1"; gene_type "lncRNA"; gene_name "ENSMUSG00000139089"; transcript_type "lncRNA"; transcript_name "ENSMUST00000351038"; exon_number 4; exon_id "ENSMUSE00001691234.1"; level 2; tag "TAGENE";
chr7	HAVANA	exon	38837834	38838042	0	+	.	gene_id "ENSMUSG00000139089.1"; transcript_id "ENSMUST00000351037.1"; gene_type "lncRNA"; gene_name "ENSMUSG00000139089"; transcript_type "lncRNA"; transcript_name "ENSMUST00000351037"; exon_number 4; exon_id "ENSMUSE00001691234.1"; level 2; tag "TAGENE";
chr7	HAVANA	exon	38837834	38838042	0	+	.	gene_id "ENSMUSG00000139089.1"; transcript_id "ENSMUST00000351035.1"; gene_type "lncRNA"; gene_name "ENSMUSG00000139089"; transcript_type "lncRNA"; transcript_name "ENSMUST00000351035"; exon_number 4; exon_id "ENSMUSE00001691234.1"; level 2; tag "basic"; tag "TAGENE";
chr7	HAVANA	exon	38837834	38838042	0	+	.	gene_id "ENSMUSG00000139089.1"; transcript_id "ENSMUST00000351039.1"; gene_type "lncRNA"; gene_name "ENSMUSG00000139089"; transcript_type "lncRNA"; transcript_name "ENSMUST00000351039"; exon_number 3; exon_id "ENSMUSE00001691234.1"; level 2; tag "TAGENE";
chr7	HAVANA	exon	38837834	38838042	0	+	.	gene_id "ENSMUSG00000139089.1"; transcript_id "ENSMUST00000351042.1"; gene_type "lncRNA"; gene_name "ENSMUSG00000139089"; transcript_type "lncRNA"; transcript_name "ENSMUST00000351042"; exon_number 3; exon_id "ENSMUSE00001691234.1"; level 2; tag "TAGENE";
chr7	HAVANA	exon	38837834	38838042	0	+	.	gene_id "ENSMUSG00000139089.1"; transcript_id "ENSMUST00000351043.1"; gene_type "lncRNA"; gene_name "ENSMUSG00000139089"; transcript_type "lncRNA"; transcript_name "ENSMUST00000351043"; exon_number 3; exon_id "ENSMUSE00001691234.1"; level 2; tag "TAGENE";
chr7	HAVANA	exon	38837834	38838042	0	+	.	gene_id "ENSMUSG00000139089.1"; transcript_id "ENSMUST00000351041.1"; gene_type "lncRNA"; gene_name "ENSMUSG00000139089"; transcript_type "lncRNA"; transcript_name "ENSMUST00000351041"; exon_number 3; exon_id "ENSMUSE00001691234.1"; level 2; tag "basic"; tag "TAGENE";
chr7	HAVANA	exon	38837834	38838042	0	+	.	gene_id "ENSMUSG00000139089.1"; transcript_id "ENSMUST00000351046.1"; gene_type "lncRNA"; gene_name "ENSMUSG00000139089"; transcript_type "lncRNA"; transcript_name "ENSMUST00000351046"; exon_number 3; exon_id "ENSMUSE00001691234.1"; level 2; tag "TAGENE";
chr7	HAVANA	exon	38837834	38838042	0	+	.	gene_id "ENSMUSG00000139089.1"; transcript_id "ENSMUST00000351033.1"; gene_type "lncRNA"; gene_name "ENSMUSG00000139089"; transcript_type "lncRNA"; transcript_name "ENSMUST00000351033"; exon_number 3; exon_id "ENSMUSE00001691234.1"; level 2; tag "basic"; tag "Ensembl_canonical"; tag "GENCODE_Primary"; tag "TAGENE";
chr7	HAVANA	exon	38837834	38838042	0	+	.	gene_id "ENSMUSG00000139089.1"; transcript_id "ENSMUST00000351057.1"; gene_type "lncRNA"; gene_name "ENSMUSG00000139089"; transcript_type "lncRNA"; transcript_name "ENSMUST00000351057"; exon_number 3; exon_id "ENSMUSE00001691234.1"; level 2; tag "TAGENE";
chr7	HAVANA	exon	38837834	38838042	0	+	.	gene_id "ENSMUSG00000139089.1"; transcript_id "ENSMUST00000351047.1"; gene_type "lncRNA"; gene_name "ENSMUSG00000139089"; transcript_type "lncRNA"; transcript_name "ENSMUST00000351047"; exon_number 3; exon_id "ENSMUSE00001691234.1"; level 2; tag "basic"; tag "TAGENE";
chr7	HAVANA	exon	38837834	38838042	0	+	.	gene_id "ENSMUSG00000139089.1"; transcript_id "ENSMUST00000351049.1"; gene_type "lncRNA"; gene_name "ENSMUSG00000139089"; transcript_type "lncRNA"; transcript_name "ENSMUST00000351049"; exon_number 3; exon_id "ENSMUSE00001691234.1"; level 2; tag "TAGENE";
chr7	HAVANA	exon	38837834	38838042	0	+	.	gene_id "ENSMUSG00000139089.1"; transcript_id "ENSMUST00000351048.1"; gene_type "lncRNA"; gene_name "ENSMUSG00000139089"; transcript_type "lncRNA"; transcript_name "ENSMUST00000351048"; exon_number 3; exon_id "ENSMUSE00001691234.1"; level 2; tag "TAGENE";
chr7	HAVANA	exon	38837834	38838042	0	+	.	gene_id "ENSMUSG00000139089.1"; transcript_id "ENSMUST00000351044.1"; gene_type "lncRNA"; gene_name "ENSMUSG00000139089"; transcript_type "lncRNA"; transcript_name "ENSMUST00000351044"; exon_number 3; exon_id "ENSMUSE00001691234.1"; level 2; tag "TAGENE";
chr7	HAVANA	exon	38837834	38838042	0	+	.	gene_id "ENSMUSG00000139089.1"; transcript_id "ENSMUST00000351050.1"; gene_type "lncRNA"; gene_name "ENSMUSG00000139089"; transcript_type "lncRNA"; transcript_name "ENSMUST00000351050"; exon_number 2; exon_id "ENSMUSE00001691234.1"; level 2; tag "TAGENE";
chr7	HAVANA	exon	38837834	38838042	0	+	.	gene_id "ENSMUSG00000139089.1"; transcript_id "ENSMUST00000351064.1"; gene_type "lncRNA"; gene_name "ENSMUSG00000139089"; transcript_type "lncRNA"; transcript_name "ENSMUST00000351064"; exon_number 3; exon_id "ENSMUSE00001691234.1"; level 2; tag "TAGENE";
chr7	HAVANA	exon	38837834	38838042	0	+	.	gene_id "ENSMUSG00000139089.1"; transcript_id "ENSMUST00000351065.1"; gene_type "lncRNA"; gene_name "ENSMUSG00000139089"; transcript_type "lncRNA"; transcript_name "ENSMUST00000351065"; exon_number 3; exon_id "ENSMUSE00001691234.1"; level 2; tag "TAGENE";
chr7	HAVANA	exon	38837834	38838042	0	+	.	gene_id "ENSMUSG00000139089.1"; transcript_id "ENSMUST00000351062.1"; gene_type "lncRNA"; gene_name "ENSMUSG00000139089"; transcript_type "lncRNA"; transcript_name "ENSMUST00000351062"; exon_number 3; exon_id "ENSMUSE00001691234.1"; level 2; tag "TAGENE";
chr7	HAVANA	exon	38837834	38838042	0	+	.	gene_id "ENSMUSG00000139089.1"; transcript_id "ENSMUST00000351063.1"; gene_type "lncRNA"; gene_name "ENSMUSG00000139089"; transcript_type "lncRNA"; transcript_name "ENSMUST00000351063"; exon_number 3; exon_id "ENSMUSE00001691234.1"; level 2; tag "TAGENE";
chr7	HAVANA	exon	38837834	38838042	0	+	.	gene_id "ENSMUSG00000139089.1"; transcript_id "ENSMUST00000351058.1"; gene_type "lncRNA"; gene_name "ENSMUSG00000139089"; transcript_type "lncRNA"; transcript_name "ENSMUST00000351058"; exon_number 3; exon_id "ENSMUSE00001691234.1"; level 2; tag "TAGENE";
chr7	HAVANA	exon	38837834	38838042	0	+	.	gene_id "ENSMUSG00000139089.1"; transcript_id "ENSMUST00000351053.1"; gene_type "lncRNA"; gene_name "ENSMUSG00000139089"; transcript_type "lncRNA"; transcript_name "ENSMUST00000351053"; exon_number 3; exon_id "ENSMUSE00001691234.1"; level 2; tag "TAGENE";
chr7	HAVANA	exon	38837834	38838042	0	+	.	gene_id "ENSMUSG00000139089.1"; transcript_id "ENSMUST00000351051.1"; gene_type "lncRNA"; gene_name "ENSMUSG00000139089"; transcript_type "lncRNA"; transcript_name "ENSMUST00000351051"; exon_number 3; exon_id "ENSMUSE00001691234.1"; level 2; tag "TAGENE";
chr7	HAVANA	exon	38837834	38838042	0	+	.	gene_id "ENSMUSG00000139089.1"; transcript_id "ENSMUST00000351052.1"; gene_type "lncRNA"; gene_name "ENSMUSG00000139089"; transcript_type "lncRNA"; transcript_name "ENSMUST00000351052"; exon_number 3; exon_id "ENSMUSE00001691234.1"; level 2; tag "TAGENE";
chr7	HAVANA	exon	38837834	38838042	0	+	.	gene_id "ENSMUSG00000139089.1"; transcript_id "ENSMUST00000351060.1"; gene_type "lncRNA"; gene_name "ENSMUSG00000139089"; transcript_type "lncRNA"; transcript_name "ENSMUST00000351060"; exon_number 3; exon_id "ENSMUSE00001691234.1"; level 2; tag "TAGENE";
chr7	HAVANA	exon	38837834	38838042	0	+	.	gene_id "ENSMUSG00000139089.1"; transcript_id "ENSMUST00000351054.1"; gene_type "lncRNA"; gene_name "ENSMUSG00000139089"; transcript_type "lncRNA"; transcript_name "ENSMUST00000351054"; exon_number 3; exon_id "ENSMUSE00001691234.1"; level 2; tag "TAGENE";
chr7	HAVANA	exon	38837834	38838042	0	+	.	gene_id "ENSMUSG00000139089.1"; transcript_id "ENSMUST00000351059.1"; gene_type "lncRNA"; gene_name "ENSMUSG00000139089"; transcript_type "lncRNA"; transcript_name "ENSMUST00000351059"; exon_number 3; exon_id "ENSMUSE00001691234.1"; level 2; tag "basic"; tag "TAGENE";
chr7	HAVANA	exon	38837834	38838042	0	+	.	gene_id "ENSMUSG00000139089.1"; transcript_id "ENSMUST00000351034.1"; gene_type "lncRNA"; gene_name "ENSMUSG00000139089"; transcript_type "lncRNA"; transcript_name "ENSMUST00000351034"; exon_number 3; exon_id "ENSMUSE00001691234.1"; level 2; tag "TAGENE";
chr7	HAVANA	exon	38837834	38838042	0	+	.	gene_id "ENSMUSG00000139089.1"; transcript_id "ENSMUST00000351061.1"; gene_type "lncRNA"; gene_name "ENSMUSG00000139089"; transcript_type "lncRNA"; transcript_name "ENSMUST00000351061"; exon_number 3; exon_id "ENSMUSE00001691234.1"; level 2; tag "TAGENE";
chr7	HAVANA	exon	38837834	38838042	0	+	.	gene_id "ENSMUSG00000139089.1"; transcript_id "ENSMUST00000351055.1"; gene_type "lncRNA"; gene_name "ENSMUSG00000139089"; transcript_type "lncRNA"; transcript_name "ENSMUST00000351055"; exon_number 3; exon_id "ENSMUSE00001691234.1"; level 2; tag "TAGENE";
chr7	ENSEMBL_gcm37	exon	38837834	38838042	0.463576371650464	+	.	gene_id "ENSMUSG00000139089.1"; transcript_id "ENSMUSG00000139089.1_tx_13"; exon_id "chr7_38837834_38838042_+"; exonnum "4"; txlen "1621";
chr7	ENSEMBL_gcm37	exon	38837834	38838042	0.463576371650464	+	.	gene_id "ENSMUSG00000139089.1"; transcript_id "ENSMUSG00000139089.1_tx_14"; exon_id "chr7_38837834_38838042_+"; exonnum "3"; txlen "1474";
chr7	ENSEMBL_gcm37	exon	38837834	38838042	0.269631154939555	+	.	gene_id "ENSMUSG00000139089.1"; transcript_id "ENSMUSG00000139089.1_tx_22"; exon_id "chr7_38837834_38838042_+"; exonnum "4"; txlen "1532";
chr7	ENSEMBL_gcm37	exon	38837834	38838042	0.269631154939555	+	.	gene_id "ENSMUSG00000139089.1"; transcript_id "ENSMUSG00000139089.1_tx_24"; exon_id "chr7_38837834_38838042_+"; exonnum "3"; txlen "1385";
chr7	ENSEMBL_gcm37	exon	38837834	38838042	0.0422948945669901	+	.	gene_id "ENSMUSG00000139089.1"; transcript_id "ENSMUSG00000139089.1_tx_35"; exon_id "chr7_38837834_38838042_+"; exonnum "5"; txlen "1424";
chr7	ENSEMBL_gcm37	exon	38837834	38838042	0.0422948945669901	+	.	gene_id "ENSMUSG00000139089.1"; transcript_id "ENSMUSG00000139089.1_tx_36"; exon_id "chr7_38837834_38838042_+"; exonnum "5"; txlen "1299";
chr7	ENSEMBL_gcm37	exon	38837834	38838042	0.0422948945669901	+	.	gene_id "ENSMUSG00000139089.1"; transcript_id "ENSMUSG00000139089.1_tx_37"; exon_id "chr7_38837834_38838042_+"; exonnum "5"; txlen "1513";
chr7	HAVANA	exon	38837834	38838298	0	+	.	gene_id "ENSMUSG00000139089.1"; transcript_id "ENSMUST00000351040.1"; gene_type "lncRNA"; gene_name "ENSMUSG00000139089"; transcript_type "lncRNA"; transcript_name "ENSMUST00000351040"; exon_number 4; exon_id "ENSMUSE00001691197.1"; level 2; tag "TAGENE";
chr7	HAVANA	exon	38839082	38839202	0	+	.	gene_id "ENSMUSG00000139089.1"; transcript_id "ENSMUST00000351039.1"; gene_type "lncRNA"; gene_name "ENSMUSG00000139089"; transcript_type "lncRNA"; transcript_name "ENSMUST00000351039"; exon_number 4; exon_id "ENSMUSE00001691216.1"; level 2; tag "TAGENE";
chr7	HAVANA	exon	38839082	38839202	0	+	.	gene_id "ENSMUSG00000139089.1"; transcript_id "ENSMUST00000351064.1"; gene_type "lncRNA"; gene_name "ENSMUSG00000139089"; transcript_type "lncRNA"; transcript_name "ENSMUST00000351064"; exon_number 4; exon_id "ENSMUSE00001691216.1"; level 2; tag "TAGENE";
chr7	HAVANA	exon	38839082	38839202	0	+	.	gene_id "ENSMUSG00000139089.1"; transcript_id "ENSMUST00000351065.1"; gene_type "lncRNA"; gene_name "ENSMUSG00000139089"; transcript_type "lncRNA"; transcript_name "ENSMUST00000351065"; exon_number 4; exon_id "ENSMUSE00001691216.1"; level 2; tag "TAGENE";
chr7	HAVANA	exon	38839082	38839523	0	+	.	gene_id "ENSMUSG00000139089.1"; transcript_id "ENSMUST00000351038.1"; gene_type "lncRNA"; gene_name "ENSMUSG00000139089"; transcript_type "lncRNA"; transcript_name "ENSMUST00000351038"; exon_number 5; exon_id "ENSMUSE00001691241.1"; level 2; tag "TAGENE";
chr7	HAVANA	exon	38849788	38849890	0	+	.	gene_id "ENSMUSG00000139089.1"; transcript_id "ENSMUST00000351037.1"; gene_type "lncRNA"; gene_name "ENSMUSG00000139089"; transcript_type "lncRNA"; transcript_name "ENSMUST00000351037"; exon_number 5; exon_id "ENSMUSE00001691211.1"; level 2; tag "TAGENE";
chr7	HAVANA	exon	38849788	38849890	0	+	.	gene_id "ENSMUSG00000139089.1"; transcript_id "ENSMUST00000351047.1"; gene_type "lncRNA"; gene_name "ENSMUSG00000139089"; transcript_type "lncRNA"; transcript_name "ENSMUST00000351047"; exon_number 4; exon_id "ENSMUSE00001691211.1"; level 2; tag "basic"; tag "TAGENE";
chr7	HAVANA	exon	38849788	38849890	0	+	.	gene_id "ENSMUSG00000139089.1"; transcript_id "ENSMUST00000351049.1"; gene_type "lncRNA"; gene_name "ENSMUSG00000139089"; transcript_type "lncRNA"; transcript_name "ENSMUST00000351049"; exon_number 4; exon_id "ENSMUSE00001691211.1"; level 2; tag "TAGENE";
chr7	HAVANA	exon	38849788	38849890	0	+	.	gene_id "ENSMUSG00000139089.1"; transcript_id "ENSMUST00000351062.1"; gene_type "lncRNA"; gene_name "ENSMUSG00000139089"; transcript_type "lncRNA"; transcript_name "ENSMUST00000351062"; exon_number 4; exon_id "ENSMUSE00001691211.1"; level 2; tag "TAGENE";
chr7	HAVANA	exon	38849788	38849890	0	+	.	gene_id "ENSMUSG00000139089.1"; transcript_id "ENSMUST00000351063.1"; gene_type "lncRNA"; gene_name "ENSMUSG00000139089"; transcript_type "lncRNA"; transcript_name "ENSMUST00000351063"; exon_number 4; exon_id "ENSMUSE00001691211.1"; level 2; tag "TAGENE";
chr7	HAVANA	exon	38849788	38849890	0	+	.	gene_id "ENSMUSG00000139089.1"; transcript_id "ENSMUST00000351053.1"; gene_type "lncRNA"; gene_name "ENSMUSG00000139089"; transcript_type "lncRNA"; transcript_name "ENSMUST00000351053"; exon_number 4; exon_id "ENSMUSE00001691211.1"; level 2; tag "TAGENE";
chr7	HAVANA	exon	38849788	38849890	0	+	.	gene_id "ENSMUSG00000139089.1"; transcript_id "ENSMUST00000351052.1"; gene_type "lncRNA"; gene_name "ENSMUSG00000139089"; transcript_type "lncRNA"; transcript_name "ENSMUST00000351052"; exon_number 4; exon_id "ENSMUSE00001691211.1"; level 2; tag "TAGENE";
chr7	HAVANA	exon	38849788	38849890	0	+	.	gene_id "ENSMUSG00000139089.1"; transcript_id "ENSMUST00000351059.1"; gene_type "lncRNA"; gene_name "ENSMUSG00000139089"; transcript_type "lncRNA"; transcript_name "ENSMUST00000351059"; exon_number 4; exon_id "ENSMUSE00001691211.1"; level 2; tag "basic"; tag "TAGENE";
chr7	ENSEMBL_gcm37	exon	38849788	38849890	0.463576371650464	+	.	gene_id "ENSMUSG00000139089.1"; transcript_id "ENSMUSG00000139089.1_tx_13"; exon_id "chr7_38849788_38849890_+"; exonnum "5"; txlen "1621";
chr7	ENSEMBL_gcm37	exon	38849788	38849890	0.463576371650464	+	.	gene_id "ENSMUSG00000139089.1"; transcript_id "ENSMUSG00000139089.1_tx_14"; exon_id "chr7_38849788_38849890_+"; exonnum "4"; txlen "1474";
chr7	ENSEMBL_gcm37	exon	38849788	38849890	0.269631154939555	+	.	gene_id "ENSMUSG00000139089.1"; transcript_id "ENSMUSG00000139089.1_tx_22"; exon_id "chr7_38849788_38849890_+"; exonnum "5"; txlen "1532";
chr7	ENSEMBL_gcm37	exon	38849788	38849890	0.269631154939555	+	.	gene_id "ENSMUSG00000139089.1"; transcript_id "ENSMUSG00000139089.1_tx_24"; exon_id "chr7_38849788_38849890_+"; exonnum "4"; txlen "1385";
chr7	HAVANA	exon	38850536	38850656	0	+	.	gene_id "ENSMUSG00000139089.1"; transcript_id "ENSMUST00000351047.1"; gene_type "lncRNA"; gene_name "ENSMUSG00000139089"; transcript_type "lncRNA"; transcript_name "ENSMUST00000351047"; exon_number 5; exon_id "ENSMUSE00001691226.1"; level 2; tag "basic"; tag "TAGENE";
chr7	ENSEMBL_gcm37	exon	38850536	38850656	0.463576371650464	+	.	gene_id "ENSMUSG00000139089.1"; transcript_id "ENSMUSG00000139089.1_tx_13"; exon_id "chr7_38850536_38850656_+"; exonnum "6"; txlen "1621";
chr7	ENSEMBL_gcm37	exon	38850536	38850656	0.463576371650464	+	.	gene_id "ENSMUSG00000139089.1"; transcript_id "ENSMUSG00000139089.1_tx_14"; exon_id "chr7_38850536_38850656_+"; exonnum "5"; txlen "1474";
chr7	ENSEMBL_gcm37	exon	38850536	38850656	0.269631154939555	+	.	gene_id "ENSMUSG00000139089.1"; transcript_id "ENSMUSG00000139089.1_tx_22"; exon_id "chr7_38850536_38850656_+"; exonnum "6"; txlen "1532";
chr7	ENSEMBL_gcm37	exon	38850536	38850656	0.269631154939555	+	.	gene_id "ENSMUSG00000139089.1"; transcript_id "ENSMUSG00000139089.1_tx_24"; exon_id "chr7_38850536_38850656_+"; exonnum "5"; txlen "1385";
chr7	HAVANA	exon	38854898	38855252	0	+	.	gene_id "ENSMUSG00000139089.1"; transcript_id "ENSMUST00000351062.1"; gene_type "lncRNA"; gene_name "ENSMUSG00000139089"; transcript_type "lncRNA"; transcript_name "ENSMUST00000351062"; exon_number 5; exon_id "ENSMUSE00001691244.1"; level 2; tag "TAGENE";
chr7	HAVANA	exon	38854898	38855252	0	+	.	gene_id "ENSMUSG00000139089.1"; transcript_id "ENSMUST00000351063.1"; gene_type "lncRNA"; gene_name "ENSMUSG00000139089"; transcript_type "lncRNA"; transcript_name "ENSMUST00000351063"; exon_number 5; exon_id "ENSMUSE00001691244.1"; level 2; tag "TAGENE";
chr7	HAVANA	exon	38854898	38855599	0	+	.	gene_id "ENSMUSG00000139089.1"; transcript_id "ENSMUST00000351058.1"; gene_type "lncRNA"; gene_name "ENSMUSG00000139089"; transcript_type "lncRNA"; transcript_name "ENSMUST00000351058"; exon_number 4; exon_id "ENSMUSE00001691207.1"; level 2; tag "TAGENE";
chr7	HAVANA	exon	38854898	38855599	0	+	.	gene_id "ENSMUSG00000139089.1"; transcript_id "ENSMUST00000351060.1"; gene_type "lncRNA"; gene_name "ENSMUSG00000139089"; transcript_type "lncRNA"; transcript_name "ENSMUST00000351060"; exon_number 4; exon_id "ENSMUSE00001691207.1"; level 2; tag "TAGENE";
chr7	HAVANA	exon	38854898	38855599	0	+	.	gene_id "ENSMUSG00000139089.1"; transcript_id "ENSMUST00000351061.1"; gene_type "lncRNA"; gene_name "ENSMUSG00000139089"; transcript_type "lncRNA"; transcript_name "ENSMUST00000351061"; exon_number 4; exon_id "ENSMUSE00001691207.1"; level 2; tag "TAGENE";
chr7	ENSEMBL_gcm37	exon	38854898	38855599	0.463576371650464	+	.	gene_id "ENSMUSG00000139089.1"; transcript_id "ENSMUSG00000139089.1_tx_13"; exon_id "chr7_38854898_38855599_+"; exonnum "7"; txlen "1621";
chr7	ENSEMBL_gcm37	exon	38854898	38855599	0.463576371650464	+	.	gene_id "ENSMUSG00000139089.1"; transcript_id "ENSMUSG00000139089.1_tx_14"; exon_id "chr7_38854898_38855599_+"; exonnum "6"; txlen "1474";
chr7	ENSEMBL_gcm37	exon	38854898	38855599	0.0422948945669901	+	.	gene_id "ENSMUSG00000139089.1"; transcript_id "ENSMUSG00000139089.1_tx_37"; exon_id "chr7_38854898_38855599_+"; exonnum "6"; txlen "1513";
chr7	HAVANA	exon	38854898	38855605	0	+	.	gene_id "ENSMUSG00000139089.1"; transcript_id "ENSMUST00000351057.1"; gene_type "lncRNA"; gene_name "ENSMUSG00000139089"; transcript_type "lncRNA"; transcript_name "ENSMUST00000351057"; exon_number 4; exon_id "ENSMUSE00001691227.1"; level 2; tag "TAGENE";
chr7	HAVANA	exon	38854898	38855605	0	+	.	gene_id "ENSMUSG00000139089.1"; transcript_id "ENSMUST00000351059.1"; gene_type "lncRNA"; gene_name "ENSMUSG00000139089"; transcript_type "lncRNA"; transcript_name "ENSMUST00000351059"; exon_number 5; exon_id "ENSMUSE00001691227.1"; level 2; tag "basic"; tag "TAGENE";
chr7	HAVANA	exon	38864468	38864592	0	+	.	gene_id "ENSMUSG00000139089.1"; transcript_id "ENSMUST00000351036.1"; gene_type "lncRNA"; gene_name "ENSMUSG00000139089"; transcript_type "lncRNA"; transcript_name "ENSMUST00000351036"; exon_number 5; exon_id "ENSMUSE00001691232.1"; level 2; tag "basic"; tag "TAGENE";
chr7	HAVANA	exon	38864468	38864592	0	+	.	gene_id "ENSMUSG00000139089.1"; transcript_id "ENSMUST00000351046.1"; gene_type "lncRNA"; gene_name "ENSMUSG00000139089"; transcript_type "lncRNA"; transcript_name "ENSMUST00000351046"; exon_number 4; exon_id "ENSMUSE00001691232.1"; level 2; tag "TAGENE";
chr7	HAVANA	exon	38864468	38864592	0	+	.	gene_id "ENSMUSG00000139089.1"; transcript_id "ENSMUST00000351048.1"; gene_type "lncRNA"; gene_name "ENSMUSG00000139089"; transcript_type "lncRNA"; transcript_name "ENSMUST00000351048"; exon_number 4; exon_id "ENSMUSE00001691232.1"; level 2; tag "TAGENE";
chr7	HAVANA	exon	38864468	38864592	0	+	.	gene_id "ENSMUSG00000139089.1"; transcript_id "ENSMUST00000351044.1"; gene_type "lncRNA"; gene_name "ENSMUSG00000139089"; transcript_type "lncRNA"; transcript_name "ENSMUST00000351044"; exon_number 4; exon_id "ENSMUSE00001691232.1"; level 2; tag "TAGENE";
chr7	HAVANA	exon	38864468	38864592	0	+	.	gene_id "ENSMUSG00000139089.1"; transcript_id "ENSMUST00000351050.1"; gene_type "lncRNA"; gene_name "ENSMUSG00000139089"; transcript_type "lncRNA"; transcript_name "ENSMUST00000351050"; exon_number 3; exon_id "ENSMUSE00001691232.1"; level 2; tag "TAGENE";
chr7	HAVANA	exon	38864468	38864592	0	+	.	gene_id "ENSMUSG00000139089.1"; transcript_id "ENSMUST00000351053.1"; gene_type "lncRNA"; gene_name "ENSMUSG00000139089"; transcript_type "lncRNA"; transcript_name "ENSMUST00000351053"; exon_number 5; exon_id "ENSMUSE00001691232.1"; level 2; tag "TAGENE";
chr7	HAVANA	exon	38864468	38864592	0	+	.	gene_id "ENSMUSG00000139089.1"; transcript_id "ENSMUST00000351052.1"; gene_type "lncRNA"; gene_name "ENSMUSG00000139089"; transcript_type "lncRNA"; transcript_name "ENSMUST00000351052"; exon_number 5; exon_id "ENSMUSE00001691232.1"; level 2; tag "TAGENE";
chr7	HAVANA	exon	38864468	38864592	0	+	.	gene_id "ENSMUSG00000139089.1"; transcript_id "ENSMUST00000351054.1"; gene_type "lncRNA"; gene_name "ENSMUSG00000139089"; transcript_type "lncRNA"; transcript_name "ENSMUST00000351054"; exon_number 4; exon_id "ENSMUSE00001691232.1"; level 2; tag "TAGENE";
chr7	HAVANA	exon	38864468	38864592	0	+	.	gene_id "ENSMUSG00000139089.1"; transcript_id "ENSMUST00000351055.1"; gene_type "lncRNA"; gene_name "ENSMUSG00000139089"; transcript_type "lncRNA"; transcript_name "ENSMUST00000351055"; exon_number 4; exon_id "ENSMUSE00001691232.1"; level 2; tag "TAGENE";
chr7	ENSEMBL_gcm37	exon	38864468	38864592	0.269631154939555	+	.	gene_id "ENSMUSG00000139089.1"; transcript_id "ENSMUSG00000139089.1_tx_22"; exon_id "chr7_38864468_38864592_+"; exonnum "7"; txlen "1532";
chr7	ENSEMBL_gcm37	exon	38864468	38864592	0.269631154939555	+	.	gene_id "ENSMUSG00000139089.1"; transcript_id "ENSMUSG00000139089.1_tx_24"; exon_id "chr7_38864468_38864592_+"; exonnum "6"; txlen "1385";
chr7	ENSEMBL_gcm37	exon	38864468	38864592	0.0422948945669901	+	.	gene_id "ENSMUSG00000139089.1"; transcript_id "ENSMUSG00000139089.1_tx_35"; exon_id "chr7_38864468_38864592_+"; exonnum "6"; txlen "1424";
chr7	HAVANA	exon	38864807	38865288	0	+	.	gene_id "ENSMUSG00000139089.1"; transcript_id "ENSMUST00000351037.1"; gene_type "lncRNA"; gene_name "ENSMUSG00000139089"; transcript_type "lncRNA"; transcript_name "ENSMUST00000351037"; exon_number 6; exon_id "ENSMUSE00001691237.1"; level 2; tag "TAGENE";
chr7	HAVANA	exon	38864807	38865291	0	+	.	gene_id "ENSMUSG00000139089.1"; transcript_id "ENSMUST00000351047.1"; gene_type "lncRNA"; gene_name "ENSMUSG00000139089"; transcript_type "lncRNA"; transcript_name "ENSMUST00000351047"; exon_number 6; exon_id "ENSMUSE00001691196.1"; level 2; tag "basic"; tag "TAGENE";
chr7	HAVANA	exon	38864807	38865291	0	+	.	gene_id "ENSMUSG00000139089.1"; transcript_id "ENSMUST00000351049.1"; gene_type "lncRNA"; gene_name "ENSMUSG00000139089"; transcript_type "lncRNA"; transcript_name "ENSMUST00000351049"; exon_number 5; exon_id "ENSMUSE00001691196.1"; level 2; tag "TAGENE";
chr7	HAVANA	exon	38864807	38865291	0	+	.	gene_id "ENSMUSG00000139089.1"; transcript_id "ENSMUST00000351050.1"; gene_type "lncRNA"; gene_name "ENSMUSG00000139089"; transcript_type "lncRNA"; transcript_name "ENSMUST00000351050"; exon_number 4; exon_id "ENSMUSE00001691196.1"; level 2; tag "TAGENE";
chr7	HAVANA	exon	38864807	38865291	0	+	.	gene_id "ENSMUSG00000139089.1"; transcript_id "ENSMUST00000351053.1"; gene_type "lncRNA"; gene_name "ENSMUSG00000139089"; transcript_type "lncRNA"; transcript_name "ENSMUST00000351053"; exon_number 6; exon_id "ENSMUSE00001691196.1"; level 2; tag "TAGENE";
chr7	HAVANA	exon	38864807	38865292	0	+	.	gene_id "ENSMUSG00000139089.1"; transcript_id "ENSMUST00000351042.1"; gene_type "lncRNA"; gene_name "ENSMUSG00000139089"; transcript_type "lncRNA"; transcript_name "ENSMUST00000351042"; exon_number 4; exon_id "ENSMUSE00001691224.1"; level 2; tag "TAGENE";
chr7	HAVANA	exon	38864807	38865292	0	+	.	gene_id "ENSMUSG00000139089.1"; transcript_id "ENSMUST00000351055.1"; gene_type "lncRNA"; gene_name "ENSMUSG00000139089"; transcript_type "lncRNA"; transcript_name "ENSMUST00000351055"; exon_number 5; exon_id "ENSMUSE00001691224.1"; level 2; tag "TAGENE";
chr7	HAVANA	exon	38864807	38865294	0	+	.	gene_id "ENSMUSG00000139089.1"; transcript_id "ENSMUST00000351046.1"; gene_type "lncRNA"; gene_name "ENSMUSG00000139089"; transcript_type "lncRNA"; transcript_name "ENSMUST00000351046"; exon_number 5; exon_id "ENSMUSE00001691213.1"; level 2; tag "TAGENE";
chr7	HAVANA	exon	38864807	38865294	0	+	.	gene_id "ENSMUSG00000139089.1"; transcript_id "ENSMUST00000351048.1"; gene_type "lncRNA"; gene_name "ENSMUSG00000139089"; transcript_type "lncRNA"; transcript_name "ENSMUST00000351048"; exon_number 5; exon_id "ENSMUSE00001691213.1"; level 2; tag "TAGENE";
chr7	HAVANA	exon	38864807	38865294	0	+	.	gene_id "ENSMUSG00000139089.1"; transcript_id "ENSMUST00000351051.1"; gene_type "lncRNA"; gene_name "ENSMUSG00000139089"; transcript_type "lncRNA"; transcript_name "ENSMUST00000351051"; exon_number 4; exon_id "ENSMUSE00001691213.1"; level 2; tag "TAGENE";
chr7	HAVANA	exon	38864807	38865294	0	+	.	gene_id "ENSMUSG00000139089.1"; transcript_id "ENSMUST00000351052.1"; gene_type "lncRNA"; gene_name "ENSMUSG00000139089"; transcript_type "lncRNA"; transcript_name "ENSMUST00000351052"; exon_number 6; exon_id "ENSMUSE00001691213.1"; level 2; tag "TAGENE";
chr7	HAVANA	exon	38864807	38865294	0	+	.	gene_id "ENSMUSG00000139089.1"; transcript_id "ENSMUST00000351054.1"; gene_type "lncRNA"; gene_name "ENSMUSG00000139089"; transcript_type "lncRNA"; transcript_name "ENSMUST00000351054"; exon_number 5; exon_id "ENSMUSE00001691213.1"; level 2; tag "TAGENE";
chr7	ENSEMBL_gcm37	exon	38864807	38865294	0.269631154939555	+	.	gene_id "ENSMUSG00000139089.1"; transcript_id "ENSMUSG00000139089.1_tx_22"; exon_id "chr7_38864807_38865294_+"; exonnum "8"; txlen "1532";
chr7	ENSEMBL_gcm37	exon	38864807	38865294	0.269631154939555	+	.	gene_id "ENSMUSG00000139089.1"; transcript_id "ENSMUSG00000139089.1_tx_24"; exon_id "chr7_38864807_38865294_+"; exonnum "7"; txlen "1385";
chr7	ENSEMBL_gcm37	exon	38864807	38865294	0.0422948945669901	+	.	gene_id "ENSMUSG00000139089.1"; transcript_id "ENSMUSG00000139089.1_tx_35"; exon_id "chr7_38864807_38865294_+"; exonnum "7"; txlen "1424";
chr7	ENSEMBL_gcm37	exon	38864807	38865294	0.0422948945669901	+	.	gene_id "ENSMUSG00000139089.1"; transcript_id "ENSMUSG00000139089.1_tx_36"; exon_id "chr7_38864807_38865294_+"; exonnum "6"; txlen "1299";
chr7	HAVANA	exon	38864807	38865299	0	+	.	gene_id "ENSMUSG00000139089.1"; transcript_id "ENSMUST00000351036.1"; gene_type "lncRNA"; gene_name "ENSMUSG00000139089"; transcript_type "lncRNA"; transcript_name "ENSMUST00000351036"; exon_number 6; exon_id "ENSMUSE00001691214.1"; level 2; tag "basic"; tag "TAGENE";
chr7	HAVANA	exon	38864807	38865299	0	+	.	gene_id "ENSMUSG00000139089.1"; transcript_id "ENSMUST00000351043.1"; gene_type "lncRNA"; gene_name "ENSMUSG00000139089"; transcript_type "lncRNA"; transcript_name "ENSMUST00000351043"; exon_number 4; exon_id "ENSMUSE00001691214.1"; level 2; tag "TAGENE";
chr7	HAVANA	exon	38864807	38865305	0	+	.	gene_id "ENSMUSG00000139089.1"; transcript_id "ENSMUST00000351044.1"; gene_type "lncRNA"; gene_name "ENSMUSG00000139089"; transcript_type "lncRNA"; transcript_name "ENSMUST00000351044"; exon_number 5; exon_id "ENSMUSE00001691201.1"; level 2; tag "TAGENE";
chr7	HAVANA	exon	38864807	38865642	0	+	.	gene_id "ENSMUSG00000139089.1"; transcript_id "ENSMUST00000351035.1"; gene_type "lncRNA"; gene_name "ENSMUSG00000139089"; transcript_type "lncRNA"; transcript_name "ENSMUST00000351035"; exon_number 5; exon_id "ENSMUSE00001691212.1"; level 2; tag "basic"; tag "TAGENE";
chr7	HAVANA	exon	38864807	38865646	0	+	.	gene_id "ENSMUSG00000139089.1"; transcript_id "ENSMUST00000351041.1"; gene_type "lncRNA"; gene_name "ENSMUSG00000139089"; transcript_type "lncRNA"; transcript_name "ENSMUST00000351041"; exon_number 4; exon_id "ENSMUSE00001691206.1"; level 2; tag "basic"; tag "TAGENE";
chr7	HAVANA	exon	38874458	38874545	0	+	.	gene_id "ENSMUSG00000139089.1"; transcript_id "ENSMUST00000351056.1"; gene_type "lncRNA"; gene_name "ENSMUSG00000139089"; transcript_type "lncRNA"; transcript_name "ENSMUST00000351056"; exon_number 1; exon_id "ENSMUSE00001691205.1"; level 2; tag "basic"; tag "TAGENE";
chr7	HAVANA	transcript	38874458	38903714	0	+	.	gene_id "ENSMUSG00000139089.1"; transcript_id "ENSMUST00000351056.1"; gene_type "lncRNA"; gene_name "ENSMUSG00000139089"; transcript_type "lncRNA"; transcript_name "ENSMUST00000351056"; level 2; tag "basic"; tag "TAGENE";
chr7	HAVANA	exon	38884621	38884770	0	+	.	gene_id "ENSMUSG00000139089.1"; transcript_id "ENSMUST00000351056.1"; gene_type "lncRNA"; gene_name "ENSMUSG00000139089"; transcript_type "lncRNA"; transcript_name "ENSMUST00000351056"; exon_number 2; exon_id "ENSMUSE00001691231.1"; level 2; tag "basic"; tag "TAGENE";
chr7	HAVANA	exon	38884980	38885033	0	+	.	gene_id "ENSMUSG00000139089.1"; transcript_id "ENSMUST00000351033.1"; gene_type "lncRNA"; gene_name "ENSMUSG00000139089"; transcript_type "lncRNA"; transcript_name "ENSMUST00000351033"; exon_number 4; exon_id "ENSMUSE00001691198.1"; level 2; tag "basic"; tag "Ensembl_canonical"; tag "GENCODE_Primary"; tag "TAGENE";
chr7	HAVANA	exon	38884980	38885033	0	+	.	gene_id "ENSMUSG00000139089.1"; transcript_id "ENSMUST00000351034.1"; gene_type "lncRNA"; gene_name "ENSMUSG00000139089"; transcript_type "lncRNA"; transcript_name "ENSMUST00000351034"; exon_number 4; exon_id "ENSMUSE00001691198.1"; level 2; tag "TAGENE";
chr7	HAVANA	exon	38887035	38887174	0	+	.	gene_id "ENSMUSG00000139089.1"; transcript_id "ENSMUST00000351033.1"; gene_type "lncRNA"; gene_name "ENSMUSG00000139089"; transcript_type "lncRNA"; transcript_name "ENSMUST00000351033"; exon_number 5; exon_id "ENSMUSE00001691217.1"; level 2; tag "basic"; tag "Ensembl_canonical"; tag "GENCODE_Primary"; tag "TAGENE";
chr7	HAVANA	exon	38887035	38887174	0	+	.	gene_id "ENSMUSG00000139089.1"; transcript_id "ENSMUST00000351034.1"; gene_type "lncRNA"; gene_name "ENSMUSG00000139089"; transcript_type "lncRNA"; transcript_name "ENSMUST00000351034"; exon_number 5; exon_id "ENSMUSE00001691217.1"; level 2; tag "TAGENE";
chr7	HAVANA	exon	38887035	38887174	0	+	.	gene_id "ENSMUSG00000139089.1"; transcript_id "ENSMUST00000351056.1"; gene_type "lncRNA"; gene_name "ENSMUSG00000139089"; transcript_type "lncRNA"; transcript_name "ENSMUST00000351056"; exon_number 3; exon_id "ENSMUSE00001691217.1"; level 2; tag "basic"; tag "TAGENE";
chr7	HAVANA	exon	38903591	38903714	0	+	.	gene_id "ENSMUSG00000139089.1"; transcript_id "ENSMUST00000351034.1"; gene_type "lncRNA"; gene_name "ENSMUSG00000139089"; transcript_type "lncRNA"; transcript_name "ENSMUST00000351034"; exon_number 6; exon_id "ENSMUSE00001691230.1"; level 2; tag "TAGENE";
chr7	HAVANA	exon	38903591	38903714	0	+	.	gene_id "ENSMUSG00000139089.1"; transcript_id "ENSMUST00000351056.1"; gene_type "lncRNA"; gene_name "ENSMUSG00000139089"; transcript_type "lncRNA"; transcript_name "ENSMUST00000351056"; exon_number 4; exon_id "ENSMUSE00001691230.1"; level 2; tag "basic"; tag "TAGENE";
chr7	HAVANA	exon	38903591	38903951	0	+	.	gene_id "ENSMUSG00000139089.1"; transcript_id "ENSMUST00000351033.1"; gene_type "lncRNA"; gene_name "ENSMUSG00000139089"; transcript_type "lncRNA"; transcript_name "ENSMUST00000351033"; exon_number 6; exon_id "ENSMUSE00001691215.1"; level 2; tag "basic"; tag "Ensembl_canonical"; tag "GENCODE_Primary"; tag "TAGENE";
chr7	HAVANA	exon	38913961	38913987	0	+	.	gene_id "ENSMUSG00000126199.1"; transcript_id "ENSMUST00000274987.1"; gene_type "lncRNA"; gene_name "ENSMUSG00000126199"; transcript_type "lncRNA"; transcript_name "ENSMUST00000274987"; exon_number 1; exon_id "ENSMUSE00001545076.1"; level 2; tag "TAGENE";
chr7	HAVANA	transcript	38913961	38991755	0	+	.	gene_id "ENSMUSG00000126199.1"; transcript_id "ENSMUST00000274987.1"; gene_type "lncRNA"; gene_name "ENSMUSG00000126199"; transcript_type "lncRNA"; transcript_name "ENSMUST00000274987"; level 2; tag "TAGENE";
chr7	HAVANA	gene	38913961	39036645	0	+	.	gene_id "ENSMUSG00000126199.1"; gene_type "lncRNA"; gene_name "ENSMUSG00000126199"; level 2; tag "ncRNA_host";
chr7	HAVANA	exon	38913968	38913987	0	+	.	gene_id "ENSMUSG00000126199.1"; transcript_id "ENSMUST00000274986.1"; gene_type "lncRNA"; gene_name "ENSMUSG00000126199"; transcript_type "lncRNA"; transcript_name "ENSMUST00000274986"; exon_number 1; exon_id "ENSMUSE00001545026.1"; level 2; tag "TAGENE";
chr7	HAVANA	transcript	38913968	39004030	0	+	.	gene_id "ENSMUSG00000126199.1"; transcript_id "ENSMUST00000274986.1"; gene_type "lncRNA"; gene_name "ENSMUSG00000126199"; transcript_type "lncRNA"; transcript_name "ENSMUST00000274986"; level 2; tag "TAGENE";
chr7	HAVANA	exon	38932373	38932508	0	+	.	gene_id "ENSMUSG00000126199.1"; transcript_id "ENSMUST00000275009.1"; gene_type "lncRNA"; gene_name "ENSMUSG00000126199"; transcript_type "lncRNA"; transcript_name "ENSMUST00000275009"; exon_number 1; exon_id "ENSMUSE00001545074.1"; level 2; tag "TAGENE";
chr7	HAVANA	exon	38932373	38932508	0	+	.	gene_id "ENSMUSG00000126199.1"; transcript_id "ENSMUST00000274997.1"; gene_type "lncRNA"; gene_name "ENSMUSG00000126199"; transcript_type "lncRNA"; transcript_name "ENSMUST00000274997"; exon_number 1; exon_id "ENSMUSE00001545074.1"; level 2; tag "TAGENE";
chr7	HAVANA	exon	38932373	38932508	0	+	.	gene_id "ENSMUSG00000126199.1"; transcript_id "ENSMUST00000274989.1"; gene_type "lncRNA"; gene_name "ENSMUSG00000126199"; transcript_type "lncRNA"; transcript_name "ENSMUST00000274989"; exon_number 1; exon_id "ENSMUSE00001545074.1"; level 2; tag "basic"; tag "TAGENE";
chr7	HAVANA	transcript	38932373	38968907	0	+	.	gene_id "ENSMUSG00000126199.1"; transcript_id "ENSMUST00000275009.1"; gene_type "lncRNA"; gene_name "ENSMUSG00000126199"; transcript_type "lncRNA"; transcript_name "ENSMUST00000275009"; level 2; tag "TAGENE";
chr7	HAVANA	transcript	38932373	38976350	0	+	.	gene_id "ENSMUSG00000126199.1"; transcript_id "ENSMUST00000274997.1"; gene_type "lncRNA"; gene_name "ENSMUSG00000126199"; transcript_type "lncRNA"; transcript_name "ENSMUST00000274997"; level 2; tag "TAGENE";
chr7	HAVANA	transcript	38932373	39004602	0	+	.	gene_id "ENSMUSG00000126199.1"; transcript_id "ENSMUST00000274989.1"; gene_type "lncRNA"; gene_name "ENSMUSG00000126199"; transcript_type "lncRNA"; transcript_name "ENSMUST00000274989"; level 2; tag "basic"; tag "TAGENE";
chr7	HAVANA	exon	38932390	38932508	0	+	.	gene_id "ENSMUSG00000126199.1"; transcript_id "ENSMUST00000274993.1"; gene_type "lncRNA"; gene_name "ENSMUSG00000126199"; transcript_type "lncRNA"; transcript_name "ENSMUST00000274993"; exon_number 1; exon_id "ENSMUSE00001545036.1"; level 2; tag "TAGENE";
chr7	HAVANA	transcript	38932390	39000831	0	+	.	gene_id "ENSMUSG00000126199.1"; transcript_id "ENSMUST00000274993.1"; gene_type "lncRNA"; gene_name "ENSMUSG00000126199"; transcript_type "lncRNA"; transcript_name "ENSMUST00000274993"; level 2; tag "TAGENE";
chr7	HAVANA	exon	38932393	38932508	0	+	.	gene_id "ENSMUSG00000126199.1"; transcript_id "ENSMUST00000274999.1"; gene_type "lncRNA"; gene_name "ENSMUSG00000126199"; transcript_type "lncRNA"; transcript_name "ENSMUST00000274999"; exon_number 1; exon_id "ENSMUSE00001545046.1"; level 2; tag "basic"; tag "TAGENE";
chr7	HAVANA	exon	38932393	38932508	0	+	.	gene_id "ENSMUSG00000126199.1"; transcript_id "ENSMUST00000274984.1"; gene_type "lncRNA"; gene_name "ENSMUSG00000126199"; transcript_type "lncRNA"; transcript_name "ENSMUST00000274984"; exon_number 1; exon_id "ENSMUSE00001545046.1"; level 2; tag "Ensembl_canonical"; tag "GENCODE_Primary"; tag "TAGENE";
chr7	HAVANA	transcript	38932393	38976221	0	+	.	gene_id "ENSMUSG00000126199.1"; transcript_id "ENSMUST00000274999.1"; gene_type "lncRNA"; gene_name "ENSMUSG00000126199"; transcript_type "lncRNA"; transcript_name "ENSMUST00000274999"; level 2; tag "basic"; tag "TAGENE";
chr7	HAVANA	transcript	38932393	39036645	0	+	.	gene_id "ENSMUSG00000126199.1"; transcript_id "ENSMUST00000274984.1"; gene_type "lncRNA"; gene_name "ENSMUSG00000126199"; transcript_type "lncRNA"; transcript_name "ENSMUST00000274984"; level 2; tag "Ensembl_canonical"; tag "GENCODE_Primary"; tag "TAGENE";
chr7	HAVANA	exon	38932398	38932508	0	+	.	gene_id "ENSMUSG00000126199.1"; transcript_id "ENSMUST00000274990.1"; gene_type "lncRNA"; gene_name "ENSMUSG00000126199"; transcript_type "lncRNA"; transcript_name "ENSMUST00000274990"; exon_number 1; exon_id "ENSMUSE00001545031.1"; level 2; tag "TAGENE";
chr7	HAVANA	transcript	38932398	39004601	0	+	.	gene_id "ENSMUSG00000126199.1"; transcript_id "ENSMUST00000274990.1"; gene_type "lncRNA"; gene_name "ENSMUSG00000126199"; transcript_type "lncRNA"; transcript_name "ENSMUST00000274990"; level 2; tag "TAGENE";
chr7	HAVANA	exon	38932407	38932508	0	+	.	gene_id "ENSMUSG00000126199.1"; transcript_id "ENSMUST00000274998.1"; gene_type "lncRNA"; gene_name "ENSMUSG00000126199"; transcript_type "lncRNA"; transcript_name "ENSMUST00000274998"; exon_number 1; exon_id "ENSMUSE00001545019.1"; level 2; tag "TAGENE";
chr7	HAVANA	exon	38932407	38932508	0	+	.	gene_id "ENSMUSG00000126199.1"; transcript_id "ENSMUST00000274996.1"; gene_type "lncRNA"; gene_name "ENSMUSG00000126199"; transcript_type "lncRNA"; transcript_name "ENSMUST00000274996"; exon_number 1; exon_id "ENSMUSE00001545019.1"; level 2; tag "TAGENE";
chr7	HAVANA	exon	38932407	38932508	0	+	.	gene_id "ENSMUSG00000126199.1"; transcript_id "ENSMUST00000274988.1"; gene_type "lncRNA"; gene_name "ENSMUSG00000126199"; transcript_type "lncRNA"; transcript_name "ENSMUST00000274988"; exon_number 1; exon_id "ENSMUSE00001545019.1"; level 2; tag "basic"; tag "TAGENE";
chr7	HAVANA	transcript	38932407	38976349	0	+	.	gene_id "ENSMUSG00000126199.1"; transcript_id "ENSMUST00000274998.1"; gene_type "lncRNA"; gene_name "ENSMUSG00000126199"; transcript_type "lncRNA"; transcript_name "ENSMUST00000274998"; level 2; tag "TAGENE";
chr7	HAVANA	transcript	38932407	38980041	0	+	.	gene_id "ENSMUSG00000126199.1"; transcript_id "ENSMUST00000274996.1"; gene_type "lncRNA"; gene_name "ENSMUSG00000126199"; transcript_type "lncRNA"; transcript_name "ENSMUST00000274996"; level 2; tag "TAGENE";
chr7	HAVANA	transcript	38932407	39008427	0	+	.	gene_id "ENSMUSG00000126199.1"; transcript_id "ENSMUST00000274988.1"; gene_type "lncRNA"; gene_name "ENSMUSG00000126199"; transcript_type "lncRNA"; transcript_name "ENSMUST00000274988"; level 2; tag "basic"; tag "TAGENE";
chr7	HAVANA	exon	38932420	38932508	0	+	.	gene_id "ENSMUSG00000126199.1"; transcript_id "ENSMUST00000274991.1"; gene_type "lncRNA"; gene_name "ENSMUSG00000126199"; transcript_type "lncRNA"; transcript_name "ENSMUST00000274991"; exon_number 1; exon_id "ENSMUSE00001545029.1"; level 2; tag "basic"; tag "TAGENE";
chr7	HAVANA	transcript	38932420	39004599	0	+	.	gene_id "ENSMUSG00000126199.1"; transcript_id "ENSMUST00000274991.1"; gene_type "lncRNA"; gene_name "ENSMUSG00000126199"; transcript_type "lncRNA"; transcript_name "ENSMUST00000274991"; level 2; tag "basic"; tag "TAGENE";
chr7	HAVANA	exon	38932425	38932508	0	+	.	gene_id "ENSMUSG00000126199.1"; transcript_id "ENSMUST00000274992.1"; gene_type "lncRNA"; gene_name "ENSMUSG00000126199"; transcript_type "lncRNA"; transcript_name "ENSMUST00000274992"; exon_number 1; exon_id "ENSMUSE00001545038.1"; level 2; tag "basic"; tag "TAGENE";
chr7	HAVANA	transcript	38932425	39004596	0	+	.	gene_id "ENSMUSG00000126199.1"; transcript_id "ENSMUST00000274992.1"; gene_type "lncRNA"; gene_name "ENSMUSG00000126199"; transcript_type "lncRNA"; transcript_name "ENSMUST00000274992"; level 2; tag "basic"; tag "TAGENE";
chr7	HAVANA	exon	38932438	38932508	0	+	.	gene_id "ENSMUSG00000126199.1"; transcript_id "ENSMUST00000275010.1"; gene_type "lncRNA"; gene_name "ENSMUSG00000126199"; transcript_type "lncRNA"; transcript_name "ENSMUST00000275010"; exon_number 1; exon_id "ENSMUSE00001545024.1"; level 2; tag "TAGENE";
chr7	HAVANA	exon	38932438	38932508	0	+	.	gene_id "ENSMUSG00000126199.1"; transcript_id "ENSMUST00000274985.1"; gene_type "lncRNA"; gene_name "ENSMUSG00000126199"; transcript_type "lncRNA"; transcript_name "ENSMUST00000274985"; exon_number 1; exon_id "ENSMUSE00001545024.1"; level 2; tag "basic"; tag "TAGENE";
chr7	HAVANA	transcript	38932438	38968381	0	+	.	gene_id "ENSMUSG00000126199.1"; transcript_id "ENSMUST00000275010.1"; gene_type "lncRNA"; gene_name "ENSMUSG00000126199"; transcript_type "lncRNA"; transcript_name "ENSMUST00000275010"; level 2; tag "TAGENE";
chr7	HAVANA	transcript	38932438	39036638	0	+	.	gene_id "ENSMUSG00000126199.1"; transcript_id "ENSMUST00000274985.1"; gene_type "lncRNA"; gene_name "ENSMUSG00000126199"; transcript_type "lncRNA"; transcript_name "ENSMUST00000274985"; level 2; tag "basic"; tag "TAGENE";
chr7	HAVANA	exon	38932451	38932508	0	+	.	gene_id "ENSMUSG00000126199.1"; transcript_id "ENSMUST00000274994.1"; gene_type "lncRNA"; gene_name "ENSMUSG00000126199"; transcript_type "lncRNA"; transcript_name "ENSMUST00000274994"; exon_number 1; exon_id "ENSMUSE00001545072.1"; level 2; tag "TAGENE";
chr7	HAVANA	transcript	38932451	39000714	0	+	.	gene_id "ENSMUSG00000126199.1"; transcript_id "ENSMUST00000274994.1"; gene_type "lncRNA"; gene_name "ENSMUSG00000126199"; transcript_type "lncRNA"; transcript_name "ENSMUST00000274994"; level 2; tag "TAGENE";
chr7	HAVANA	exon	38932453	38932508	0	+	.	gene_id "ENSMUSG00000126199.1"; transcript_id "ENSMUST00000274995.1"; gene_type "lncRNA"; gene_name "ENSMUSG00000126199"; transcript_type "lncRNA"; transcript_name "ENSMUST00000274995"; exon_number 1; exon_id "ENSMUSE00001545049.1"; level 2; tag "basic"; tag "TAGENE";
chr7	HAVANA	transcript	38932453	38983528	0	+	.	gene_id "ENSMUSG00000126199.1"; transcript_id "ENSMUST00000274995.1"; gene_type "lncRNA"; gene_name "ENSMUSG00000126199"; transcript_type "lncRNA"; transcript_name "ENSMUST00000274995"; level 2; tag "basic"; tag "TAGENE";
chr7	ENSEMBL	gene	38933400	38933504	0	+	.	gene_id "ENSMUSG00002076176.1"; gene_type "snRNA"; gene_name "Gm56402"; level 3; mgi_id "MGI:6849262";
chr7	ENSEMBL	transcript	38933400	38933504	0	+	.	gene_id "ENSMUSG00002076176.1"; transcript_id "ENSMUST00020182686.1"; gene_type "snRNA"; gene_name "Gm56402"; transcript_type "snRNA"; transcript_name "Gm56402-201"; level 3; mgi_id "MGI:6849262"; tag "basic"; tag "Ensembl_canonical"; tag "GENCODE_Primary";
chr7	ENSEMBL	exon	38933400	38933504	0	+	.	gene_id "ENSMUSG00002076176.1"; transcript_id "ENSMUST00020182686.1"; gene_type "snRNA"; gene_name "Gm56402"; transcript_type "snRNA"; transcript_name "Gm56402-201"; exon_number 1; exon_id "ENSMUSE00011469494.1"; level 3; mgi_id "MGI:6849262"; tag "basic"; tag "Ensembl_canonical"; tag "GENCODE_Primary";
chr7	HAVANA	exon	38937654	38937853	0	+	.	gene_id "ENSMUSG00000126199.1"; transcript_id "ENSMUST00000274987.1"; gene_type "lncRNA"; gene_name "ENSMUSG00000126199"; transcript_type "lncRNA"; transcript_name "ENSMUST00000274987"; exon_number 2; exon_id "ENSMUSE00001545023.1"; level 2; tag "TAGENE";
chr7	HAVANA	exon	38937654	38937853	0	+	.	gene_id "ENSMUSG00000126199.1"; transcript_id "ENSMUST00000274986.1"; gene_type "lncRNA"; gene_name "ENSMUSG00000126199"; transcript_type "lncRNA"; transcript_name "ENSMUST00000274986"; exon_number 2; exon_id "ENSMUSE00001545023.1"; level 2; tag "TAGENE";
chr7	HAVANA	exon	38937654	38937853	0	+	.	gene_id "ENSMUSG00000126199.1"; transcript_id "ENSMUST00000275009.1"; gene_type "lncRNA"; gene_name "ENSMUSG00000126199"; transcript_type "lncRNA"; transcript_name "ENSMUST00000275009"; exon_number 2; exon_id "ENSMUSE00001545023.1"; level 2; tag "TAGENE";
chr7	HAVANA	exon	38937654	38937853	0	+	.	gene_id "ENSMUSG00000126199.1"; transcript_id "ENSMUST00000274997.1"; gene_type "lncRNA"; gene_name "ENSMUSG00000126199"; transcript_type "lncRNA"; transcript_name "ENSMUST00000274997"; exon_number 2; exon_id "ENSMUSE00001545023.1"; level 2; tag "TAGENE";
chr7	HAVANA	exon	38937654	38937853	0	+	.	gene_id "ENSMUSG00000126199.1"; transcript_id "ENSMUST00000274989.1"; gene_type "lncRNA"; gene_name "ENSMUSG00000126199"; transcript_type "lncRNA"; transcript_name "ENSMUST00000274989"; exon_number 2; exon_id "ENSMUSE00001545023.1"; level 2; tag "basic"; tag "TAGENE";
chr7	HAVANA	exon	38937654	38937853	0	+	.	gene_id "ENSMUSG00000126199.1"; transcript_id "ENSMUST00000274993.1"; gene_type "lncRNA"; gene_name "ENSMUSG00000126199"; transcript_type "lncRNA"; transcript_name "ENSMUST00000274993"; exon_number 2; exon_id "ENSMUSE00001545023.1"; level 2; tag "TAGENE";
chr7	HAVANA	exon	38937654	38937853	0	+	.	gene_id "ENSMUSG00000126199.1"; transcript_id "ENSMUST00000274999.1"; gene_type "lncRNA"; gene_name "ENSMUSG00000126199"; transcript_type "lncRNA"; transcript_name "ENSMUST00000274999"; exon_number 2; exon_id "ENSMUSE00001545023.1"; level 2; tag "basic"; tag "TAGENE";
chr7	HAVANA	exon	38937654	38937853	0	+	.	gene_id "ENSMUSG00000126199.1"; transcript_id "ENSMUST00000274984.1"; gene_type "lncRNA"; gene_name "ENSMUSG00000126199"; transcript_type "lncRNA"; transcript_name "ENSMUST00000274984"; exon_number 2; exon_id "ENSMUSE00001545023.1"; level 2; tag "Ensembl_canonical"; tag "GENCODE_Primary"; tag "TAGENE";
chr7	HAVANA	exon	38937654	38937853	0	+	.	gene_id "ENSMUSG00000126199.1"; transcript_id "ENSMUST00000274990.1"; gene_type "lncRNA"; gene_name "ENSMUSG00000126199"; transcript_type "lncRNA"; transcript_name "ENSMUST00000274990"; exon_number 2; exon_id "ENSMUSE00001545023.1"; level 2; tag "TAGENE";
chr7	HAVANA	exon	38937654	38937853	0	+	.	gene_id "ENSMUSG00000126199.1"; transcript_id "ENSMUST00000274998.1"; gene_type "lncRNA"; gene_name "ENSMUSG00000126199"; transcript_type "lncRNA"; transcript_name "ENSMUST00000274998"; exon_number 2; exon_id "ENSMUSE00001545023.1"; level 2; tag "TAGENE";
chr7	HAVANA	exon	38937654	38937853	0	+	.	gene_id "ENSMUSG00000126199.1"; transcript_id "ENSMUST00000274996.1"; gene_type "lncRNA"; gene_name "ENSMUSG00000126199"; transcript_type "lncRNA"; transcript_name "ENSMUST00000274996"; exon_number 2; exon_id "ENSMUSE00001545023.1"; level 2; tag "TAGENE";
chr7	HAVANA	exon	38937654	38937853	0	+	.	gene_id "ENSMUSG00000126199.1"; transcript_id "ENSMUST00000274988.1"; gene_type "lncRNA"; gene_name "ENSMUSG00000126199"; transcript_type "lncRNA"; transcript_name "ENSMUST00000274988"; exon_number 2; exon_id "ENSMUSE00001545023.1"; level 2; tag "basic"; tag "TAGENE";
chr7	HAVANA	exon	38937654	38937853	0	+	.	gene_id "ENSMUSG00000126199.1"; transcript_id "ENSMUST00000274991.1"; gene_type "lncRNA"; gene_name "ENSMUSG00000126199"; transcript_type "lncRNA"; transcript_name "ENSMUST00000274991"; exon_number 2; exon_id "ENSMUSE00001545023.1"; level 2; tag "basic"; tag "TAGENE";
chr7	HAVANA	exon	38937654	38937853	0	+	.	gene_id "ENSMUSG00000126199.1"; transcript_id "ENSMUST00000274992.1"; gene_type "lncRNA"; gene_name "ENSMUSG00000126199"; transcript_type "lncRNA"; transcript_name "ENSMUST00000274992"; exon_number 2; exon_id "ENSMUSE00001545023.1"; level 2; tag "basic"; tag "TAGENE";
chr7	HAVANA	exon	38937654	38937853	0	+	.	gene_id "ENSMUSG00000126199.1"; transcript_id "ENSMUST00000275010.1"; gene_type "lncRNA"; gene_name "ENSMUSG00000126199"; transcript_type "lncRNA"; transcript_name "ENSMUST00000275010"; exon_number 2; exon_id "ENSMUSE00001545023.1"; level 2; tag "TAGENE";
chr7	HAVANA	exon	38937654	38937853	0	+	.	gene_id "ENSMUSG00000126199.1"; transcript_id "ENSMUST00000274985.1"; gene_type "lncRNA"; gene_name "ENSMUSG00000126199"; transcript_type "lncRNA"; transcript_name "ENSMUST00000274985"; exon_number 2; exon_id "ENSMUSE00001545023.1"; level 2; tag "basic"; tag "TAGENE";
chr7	HAVANA	exon	38937654	38937853	0	+	.	gene_id "ENSMUSG00000126199.1"; transcript_id "ENSMUST00000274994.1"; gene_type "lncRNA"; gene_name "ENSMUSG00000126199"; transcript_type "lncRNA"; transcript_name "ENSMUST00000274994"; exon_number 2; exon_id "ENSMUSE00001545023.1"; level 2; tag "TAGENE";
chr7	HAVANA	exon	38937654	38937853	0	+	.	gene_id "ENSMUSG00000126199.1"; transcript_id "ENSMUST00000274995.1"; gene_type "lncRNA"; gene_name "ENSMUSG00000126199"; transcript_type "lncRNA"; transcript_name "ENSMUST00000274995"; exon_number 2; exon_id "ENSMUSE00001545023.1"; level 2; tag "basic"; tag "TAGENE";
chr7	HAVANA	exon	38937749	38937853	0	+	.	gene_id "ENSMUSG00000126199.1"; transcript_id "ENSMUST00000275016.1"; gene_type "lncRNA"; gene_name "ENSMUSG00000126199"; transcript_type "lncRNA"; transcript_name "ENSMUST00000275016"; exon_number 1; exon_id "ENSMUSE00001545057.1"; level 2; tag "TAGENE";
chr7	HAVANA	transcript	38937749	38968722	0	+	.	gene_id "ENSMUSG00000126199.1"; transcript_id "ENSMUST00000275016.1"; gene_type "lncRNA"; gene_name "ENSMUSG00000126199"; transcript_type "lncRNA"; transcript_name "ENSMUST00000275016"; level 2; tag "TAGENE";
chr7	HAVANA	exon	38967110	38967293	0	+	.	gene_id "ENSMUSG00000126199.1"; transcript_id "ENSMUST00000275028.1"; gene_type "lncRNA"; gene_name "ENSMUSG00000126199"; transcript_type "lncRNA"; transcript_name "ENSMUST00000275028"; exon_number 1; exon_id "ENSMUSE00001545018.1"; level 2; tag "TAGENE";
chr7	HAVANA	exon	38967110	38967293	0	+	.	gene_id "ENSMUSG00000126199.1"; transcript_id "ENSMUST00000275002.1"; gene_type "lncRNA"; gene_name "ENSMUSG00000126199"; transcript_type "lncRNA"; transcript_name "ENSMUST00000275002"; exon_number 1; exon_id "ENSMUSE00001545018.1"; level 2; tag "basic"; tag "TAGENE";
chr7	HAVANA	exon	38967110	38967293	0	+	.	gene_id "ENSMUSG00000126199.1"; transcript_id "ENSMUST00000275001.1"; gene_type "lncRNA"; gene_name "ENSMUSG00000126199"; transcript_type "lncRNA"; transcript_name "ENSMUST00000275001"; exon_number 1; exon_id "ENSMUSE00001545018.1"; level 2; tag "TAGENE";
chr7	HAVANA	transcript	38967110	38968729	0	+	.	gene_id "ENSMUSG00000126199.1"; transcript_id "ENSMUST00000275028.1"; gene_type "lncRNA"; gene_name "ENSMUSG00000126199"; transcript_type "lncRNA"; transcript_name "ENSMUST00000275028"; level 2; tag "TAGENE";
chr7	HAVANA	transcript	38967110	39004601	0	+	.	gene_id "ENSMUSG00000126199.1"; transcript_id "ENSMUST00000275002.1"; gene_type "lncRNA"; gene_name "ENSMUSG00000126199"; transcript_type "lncRNA"; transcript_name "ENSMUST00000275002"; level 2; tag "basic"; tag "TAGENE";
chr7	HAVANA	transcript	38967110	39004602	0	+	.	gene_id "ENSMUSG00000126199.1"; transcript_id "ENSMUST00000275001.1"; gene_type "lncRNA"; gene_name "ENSMUSG00000126199"; transcript_type "lncRNA"; transcript_name "ENSMUST00000275001"; level 2; tag "TAGENE";
chr7	HAVANA	exon	38967126	38967293	0	+	.	gene_id "ENSMUSG00000126199.1"; transcript_id "ENSMUST00000275013.1"; gene_type "lncRNA"; gene_name "ENSMUSG00000126199"; transcript_type "lncRNA"; transcript_name "ENSMUST00000275013"; exon_number 1; exon_id "ENSMUSE00001545077.1"; level 2; tag "TAGENE";
chr7	HAVANA	transcript	38967126	39000716	0	+	.	gene_id "ENSMUSG00000126199.1"; transcript_id "ENSMUST00000275013.1"; gene_type "lncRNA"; gene_name "ENSMUSG00000126199"; transcript_type "lncRNA"; transcript_name "ENSMUST00000275013"; level 2; tag "TAGENE";
chr7	HAVANA	exon	38967138	38967293	0	+	.	gene_id "ENSMUSG00000126199.1"; transcript_id "ENSMUST00000275011.1"; gene_type "lncRNA"; gene_name "ENSMUSG00000126199"; transcript_type "lncRNA"; transcript_name "ENSMUST00000275011"; exon_number 1; exon_id "ENSMUSE00001545069.1"; level 2; tag "TAGENE";
chr7	HAVANA	transcript	38967138	39001314	0	+	.	gene_id "ENSMUSG00000126199.1"; transcript_id "ENSMUST00000275011.1"; gene_type "lncRNA"; gene_name "ENSMUSG00000126199"; transcript_type "lncRNA"; transcript_name "ENSMUST00000275011"; level 2; tag "TAGENE";
chr7	HAVANA	exon	38967146	38967293	0	+	.	gene_id "ENSMUSG00000126199.1"; transcript_id "ENSMUST00000275018.1"; gene_type "lncRNA"; gene_name "ENSMUSG00000126199"; transcript_type "lncRNA"; transcript_name "ENSMUST00000275018"; exon_number 1; exon_id "ENSMUSE00001545090.1"; level 2; tag "TAGENE";
chr7	HAVANA	exon	38967146	38967335	0	+	.	gene_id "ENSMUSG00000126199.1"; transcript_id "ENSMUST00000275023.1"; gene_type "lncRNA"; gene_name "ENSMUSG00000126199"; transcript_type "lncRNA"; transcript_name "ENSMUST00000275023"; exon_number 1; exon_id "ENSMUSE00001545063.1"; level 2; tag "TAGENE";
chr7	HAVANA	transcript	38967146	38976091	0	+	.	gene_id "ENSMUSG00000126199.1"; transcript_id "ENSMUST00000275023.1"; gene_type "lncRNA"; gene_name "ENSMUSG00000126199"; transcript_type "lncRNA"; transcript_name "ENSMUST00000275023"; level 2; tag "TAGENE";
chr7	HAVANA	transcript	38967146	38991271	0	+	.	gene_id "ENSMUSG00000126199.1"; transcript_id "ENSMUST00000275018.1"; gene_type "lncRNA"; gene_name "ENSMUSG00000126199"; transcript_type "lncRNA"; transcript_name "ENSMUST00000275018"; level 2; tag "TAGENE";
chr7	HAVANA	exon	38967151	38967293	0	+	.	gene_id "ENSMUSG00000126199.1"; transcript_id "ENSMUST00000275021.1"; gene_type "lncRNA"; gene_name "ENSMUSG00000126199"; transcript_type "lncRNA"; transcript_name "ENSMUST00000275021"; exon_number 1; exon_id "ENSMUSE00001545061.1"; level 2; tag "TAGENE";
chr7	HAVANA	transcript	38967151	38976221	0	+	.	gene_id "ENSMUSG00000126199.1"; transcript_id "ENSMUST00000275021.1"; gene_type "lncRNA"; gene_name "ENSMUSG00000126199"; transcript_type "lncRNA"; transcript_name "ENSMUST00000275021"; level 2; tag "TAGENE";
chr7	HAVANA	exon	38967153	38967293	0	+	.	gene_id "ENSMUSG00000126199.1"; transcript_id "ENSMUST00000275003.1"; gene_type "lncRNA"; gene_name "ENSMUSG00000126199"; transcript_type "lncRNA"; transcript_name "ENSMUST00000275003"; exon_number 1; exon_id "ENSMUSE00001545078.1"; level 2; tag "basic"; tag "TAGENE";
chr7	HAVANA	transcript	38967153	39004601	0	+	.	gene_id "ENSMUSG00000126199.1"; transcript_id "ENSMUST00000275003.1"; gene_type "lncRNA"; gene_name "ENSMUSG00000126199"; transcript_type "lncRNA"; transcript_name "ENSMUST00000275003"; level 2; tag "basic"; tag "TAGENE";
chr7	HAVANA	exon	38967154	38967219	0	+	.	gene_id "ENSMUSG00000126199.1"; transcript_id "ENSMUST00000275012.1"; gene_type "lncRNA"; gene_name "ENSMUSG00000126199"; transcript_type "lncRNA"; transcript_name "ENSMUST00000275012"; exon_number 1; exon_id "ENSMUSE00001545039.1"; level 2; tag "TAGENE";
chr7	HAVANA	transcript	38967154	39001311	0	+	.	gene_id "ENSMUSG00000126199.1"; transcript_id "ENSMUST00000275012.1"; gene_type "lncRNA"; gene_name "ENSMUSG00000126199"; transcript_type "lncRNA"; transcript_name "ENSMUST00000275012"; level 2; tag "TAGENE";
chr7	HAVANA	exon	38967155	38967293	0	+	.	gene_id "ENSMUSG00000126199.1"; transcript_id "ENSMUST00000275004.1"; gene_type "lncRNA"; gene_name "ENSMUSG00000126199"; transcript_type "lncRNA"; transcript_name "ENSMUST00000275004"; exon_number 1; exon_id "ENSMUSE00001545047.1"; level 2; tag "TAGENE";
chr7	HAVANA	transcript	38967155	39004596	0	+	.	gene_id "ENSMUSG00000126199.1"; transcript_id "ENSMUST00000275004.1"; gene_type "lncRNA"; gene_name "ENSMUSG00000126199"; transcript_type "lncRNA"; transcript_name "ENSMUST00000275004"; level 2; tag "TAGENE";
chr7	HAVANA	exon	38967160	38967238	0	+	.	gene_id "ENSMUSG00000126199.1"; transcript_id "ENSMUST00000275029.1"; gene_type "lncRNA"; gene_name "ENSMUSG00000126199"; transcript_type "lncRNA"; transcript_name "ENSMUST00000275029"; exon_number 1; exon_id "ENSMUSE00001545054.1"; level 2; tag "TAGENE";
chr7	HAVANA	exon	38967160	38967238	0	+	.	gene_id "ENSMUSG00000126199.1"; transcript_id "ENSMUST00000275007.1"; gene_type "lncRNA"; gene_name "ENSMUSG00000126199"; transcript_type "lncRNA"; transcript_name "ENSMUST00000275007"; exon_number 1; exon_id "ENSMUSE00001545054.1"; level 2; tag "TAGENE";
chr7	HAVANA	exon	38967160	38967293	0	+	.	gene_id "ENSMUSG00000126199.1"; transcript_id "ENSMUST00000275030.1"; gene_type "lncRNA"; gene_name "ENSMUSG00000126199"; transcript_type "lncRNA"; transcript_name "ENSMUST00000275030"; exon_number 1; exon_id "ENSMUSE00001545070.1"; level 2; tag "TAGENE";
chr7	HAVANA	exon	38967160	38967293	0	+	.	gene_id "ENSMUSG00000126199.1"; transcript_id "ENSMUST00000275024.1"; gene_type "lncRNA"; gene_name "ENSMUSG00000126199"; transcript_type "lncRNA"; transcript_name "ENSMUST00000275024"; exon_number 1; exon_id "ENSMUSE00001545070.1"; level 2; tag "TAGENE";
chr7	HAVANA	exon	38967160	38967293	0	+	.	gene_id "ENSMUSG00000126199.1"; transcript_id "ENSMUST00000275022.1"; gene_type "lncRNA"; gene_name "ENSMUSG00000126199"; transcript_type "lncRNA"; transcript_name "ENSMUST00000275022"; exon_number 1; exon_id "ENSMUSE00001545070.1"; level 2; tag "TAGENE";
chr7	HAVANA	exon	38967160	38967293	0	+	.	gene_id "ENSMUSG00000126199.1"; transcript_id "ENSMUST00000275019.1"; gene_type "lncRNA"; gene_name "ENSMUSG00000126199"; transcript_type "lncRNA"; transcript_name "ENSMUST00000275019"; exon_number 1; exon_id "ENSMUSE00001545070.1"; level 2; tag "TAGENE";
chr7	HAVANA	exon	38967160	38967293	0	+	.	gene_id "ENSMUSG00000126199.1"; transcript_id "ENSMUST00000275017.1"; gene_type "lncRNA"; gene_name "ENSMUSG00000126199"; transcript_type "lncRNA"; transcript_name "ENSMUST00000275017"; exon_number 1; exon_id "ENSMUSE00001545070.1"; level 2; tag "TAGENE";
chr7	HAVANA	exon	38967160	38967293	0	+	.	gene_id "ENSMUSG00000126199.1"; transcript_id "ENSMUST00000275006.1"; gene_type "lncRNA"; gene_name "ENSMUSG00000126199"; transcript_type "lncRNA"; transcript_name "ENSMUST00000275006"; exon_number 1; exon_id "ENSMUSE00001545070.1"; level 2; tag "basic"; tag "TAGENE";
chr7	HAVANA	exon	38967160	38967293	0	+	.	gene_id "ENSMUSG00000126199.1"; transcript_id "ENSMUST00000275000.1"; gene_type "lncRNA"; gene_name "ENSMUSG00000126199"; transcript_type "lncRNA"; transcript_name "ENSMUST00000275000"; exon_number 1; exon_id "ENSMUSE00001545070.1"; level 2; tag "TAGENE";
chr7	HAVANA	transcript	38967160	38968722	0	+	.	gene_id "ENSMUSG00000126199.1"; transcript_id "ENSMUST00000275029.1"; gene_type "lncRNA"; gene_name "ENSMUSG00000126199"; transcript_type "lncRNA"; transcript_name "ENSMUST00000275029"; level 2; tag "TAGENE";
chr7	HAVANA	transcript	38967160	38968722	0	+	.	gene_id "ENSMUSG00000126199.1"; transcript_id "ENSMUST00000275030.1"; gene_type "lncRNA"; gene_name "ENSMUSG00000126199"; transcript_type "lncRNA"; transcript_name "ENSMUST00000275030"; level 2; tag "TAGENE";
chr7	HAVANA	transcript	38967160	38975945	0	+	.	gene_id "ENSMUSG00000126199.1"; transcript_id "ENSMUST00000275024.1"; gene_type "lncRNA"; gene_name "ENSMUSG00000126199"; transcript_type "lncRNA"; transcript_name "ENSMUST00000275024"; level 2; tag "TAGENE";
chr7	HAVANA	transcript	38967160	38976221	0	+	.	gene_id "ENSMUSG00000126199.1"; transcript_id "ENSMUST00000275022.1"; gene_type "lncRNA"; gene_name "ENSMUSG00000126199"; transcript_type "lncRNA"; transcript_name "ENSMUST00000275022"; level 2; tag "TAGENE";
chr7	HAVANA	transcript	38967160	38984711	0	+	.	gene_id "ENSMUSG00000126199.1"; transcript_id "ENSMUST00000275019.1"; gene_type "lncRNA"; gene_name "ENSMUSG00000126199"; transcript_type "lncRNA"; transcript_name "ENSMUST00000275019"; level 2; tag "TAGENE";
chr7	HAVANA	transcript	38967160	38992191	0	+	.	gene_id "ENSMUSG00000126199.1"; transcript_id "ENSMUST00000275017.1"; gene_type "lncRNA"; gene_name "ENSMUSG00000126199"; transcript_type "lncRNA"; transcript_name "ENSMUST00000275017"; level 2; tag "TAGENE";
chr7	HAVANA	transcript	38967160	39004596	0	+	.	gene_id "ENSMUSG00000126199.1"; transcript_id "ENSMUST00000275007.1"; gene_type "lncRNA"; gene_name "ENSMUSG00000126199"; transcript_type "lncRNA"; transcript_name "ENSMUST00000275007"; level 2; tag "TAGENE";
chr7	HAVANA	transcript	38967160	39004598	0	+	.	gene_id "ENSMUSG00000126199.1"; transcript_id "ENSMUST00000275006.1"; gene_type "lncRNA"; gene_name "ENSMUSG00000126199"; transcript_type "lncRNA"; transcript_name "ENSMUST00000275006"; level 2; tag "basic"; tag "TAGENE";
chr7	HAVANA	transcript	38967160	39007730	0	+	.	gene_id "ENSMUSG00000126199.1"; transcript_id "ENSMUST00000275000.1"; gene_type "lncRNA"; gene_name "ENSMUSG00000126199"; transcript_type "lncRNA"; transcript_name "ENSMUST00000275000"; level 2; tag "TAGENE";
chr7	HAVANA	exon	38967161	38967335	0	+	.	gene_id "ENSMUSG00000126199.1"; transcript_id "ENSMUST00000275015.1"; gene_type "lncRNA"; gene_name "ENSMUSG00000126199"; transcript_type "lncRNA"; transcript_name "ENSMUST00000275015"; exon_number 1; exon_id "ENSMUSE00001545089.1"; level 2; tag "TAGENE";
chr7	HAVANA	exon	38967161	38967335	0	+	.	gene_id "ENSMUSG00000126199.1"; transcript_id "ENSMUST00000275005.1"; gene_type "lncRNA"; gene_name "ENSMUSG00000126199"; transcript_type "lncRNA"; transcript_name "ENSMUST00000275005"; exon_number 1; exon_id "ENSMUSE00001545089.1"; level 2; tag "TAGENE";
chr7	HAVANA	transcript	38967161	39000711	0	+	.	gene_id "ENSMUSG00000126199.1"; transcript_id "ENSMUST00000275015.1"; gene_type "lncRNA"; gene_name "ENSMUSG00000126199"; transcript_type "lncRNA"; transcript_name "ENSMUST00000275015"; level 2; tag "TAGENE";
chr7	HAVANA	transcript	38967161	39004601	0	+	.	gene_id "ENSMUSG00000126199.1"; transcript_id "ENSMUST00000275005.1"; gene_type "lncRNA"; gene_name "ENSMUSG00000126199"; transcript_type "lncRNA"; transcript_name "ENSMUST00000275005"; level 2; tag "TAGENE";
chr7	HAVANA	exon	38967163	38967293	0	+	.	gene_id "ENSMUSG00000126199.1"; transcript_id "ENSMUST00000275014.1"; gene_type "lncRNA"; gene_name "ENSMUSG00000126199"; transcript_type "lncRNA"; transcript_name "ENSMUST00000275014"; exon_number 1; exon_id "ENSMUSE00001545041.1"; level 2; tag "TAGENE";
chr7	HAVANA	transcript	38967163	39000714	0	+	.	gene_id "ENSMUSG00000126199.1"; transcript_id "ENSMUST00000275014.1"; gene_type "lncRNA"; gene_name "ENSMUSG00000126199"; transcript_type "lncRNA"; transcript_name "ENSMUST00000275014"; level 2; tag "TAGENE";
chr7	HAVANA	exon	38967171	38967293	0	+	.	gene_id "ENSMUSG00000126199.1"; transcript_id "ENSMUST00000275025.1"; gene_type "lncRNA"; gene_name "ENSMUSG00000126199"; transcript_type "lncRNA"; transcript_name "ENSMUST00000275025"; exon_number 1; exon_id "ENSMUSE00001545015.1"; level 2; tag "TAGENE";
chr7	HAVANA	transcript	38967171	38975186	0	+	.	gene_id "ENSMUSG00000126199.1"; transcript_id "ENSMUST00000275025.1"; gene_type "lncRNA"; gene_name "ENSMUSG00000126199"; transcript_type "lncRNA"; transcript_name "ENSMUST00000275025"; level 2; tag "TAGENE";
chr7	HAVANA	exon	38967394	38967432	0	+	.	gene_id "ENSMUSG00000126199.1"; transcript_id "ENSMUST00000275008.1"; gene_type "lncRNA"; gene_name "ENSMUSG00000126199"; transcript_type "lncRNA"; transcript_name "ENSMUST00000275008"; exon_number 1; exon_id "ENSMUSE00001545020.1"; level 2; tag "basic"; tag "TAGENE";
chr7	HAVANA	transcript	38967394	39004599	0	+	.	gene_id "ENSMUSG00000126199.1"; transcript_id "ENSMUST00000275008.1"; gene_type "lncRNA"; gene_name "ENSMUSG00000126199"; transcript_type "lncRNA"; transcript_name "ENSMUST00000275008"; level 2; tag "basic"; tag "TAGENE";
chr7	HAVANA	exon	38967649	38967795	0	+	.	gene_id "ENSMUSG00000126199.1"; transcript_id "ENSMUST00000274987.1"; gene_type "lncRNA"; gene_name "ENSMUSG00000126199"; transcript_type "lncRNA"; transcript_name "ENSMUST00000274987"; exon_number 3; exon_id "ENSMUSE00001545055.1"; level 2; tag "TAGENE";
chr7	HAVANA	exon	38967649	38967795	0	+	.	gene_id "ENSMUSG00000126199.1"; transcript_id "ENSMUST00000274986.1"; gene_type "lncRNA"; gene_name "ENSMUSG00000126199"; transcript_type "lncRNA"; transcript_name "ENSMUST00000274986"; exon_number 3; exon_id "ENSMUSE00001545055.1"; level 2; tag "TAGENE";
chr7	HAVANA	exon	38967649	38967795	0	+	.	gene_id "ENSMUSG00000126199.1"; transcript_id "ENSMUST00000275009.1"; gene_type "lncRNA"; gene_name "ENSMUSG00000126199"; transcript_type "lncRNA"; transcript_name "ENSMUST00000275009"; exon_number 3; exon_id "ENSMUSE00001545055.1"; level 2; tag "TAGENE";
chr7	HAVANA	exon	38967649	38967795	0	+	.	gene_id "ENSMUSG00000126199.1"; transcript_id "ENSMUST00000274997.1"; gene_type "lncRNA"; gene_name "ENSMUSG00000126199"; transcript_type "lncRNA"; transcript_name "ENSMUST00000274997"; exon_number 3; exon_id "ENSMUSE00001545055.1"; level 2; tag "TAGENE";
chr7	HAVANA	exon	38967649	38967795	0	+	.	gene_id "ENSMUSG00000126199.1"; transcript_id "ENSMUST00000274989.1"; gene_type "lncRNA"; gene_name "ENSMUSG00000126199"; transcript_type "lncRNA"; transcript_name "ENSMUST00000274989"; exon_number 3; exon_id "ENSMUSE00001545055.1"; level 2; tag "basic"; tag "TAGENE";
chr7	HAVANA	exon	38967649	38967795	0	+	.	gene_id "ENSMUSG00000126199.1"; transcript_id "ENSMUST00000274993.1"; gene_type "lncRNA"; gene_name "ENSMUSG00000126199"; transcript_type "lncRNA"; transcript_name "ENSMUST00000274993"; exon_number 3; exon_id "ENSMUSE00001545055.1"; level 2; tag "TAGENE";
chr7	HAVANA	exon	38967649	38967795	0	+	.	gene_id "ENSMUSG00000126199.1"; transcript_id "ENSMUST00000274999.1"; gene_type "lncRNA"; gene_name "ENSMUSG00000126199"; transcript_type "lncRNA"; transcript_name "ENSMUST00000274999"; exon_number 3; exon_id "ENSMUSE00001545055.1"; level 2; tag "basic"; tag "TAGENE";
chr7	HAVANA	exon	38967649	38967795	0	+	.	gene_id "ENSMUSG00000126199.1"; transcript_id "ENSMUST00000274984.1"; gene_type "lncRNA"; gene_name "ENSMUSG00000126199"; transcript_type "lncRNA"; transcript_name "ENSMUST00000274984"; exon_number 3; exon_id "ENSMUSE00001545055.1"; level 2; tag "Ensembl_canonical"; tag "GENCODE_Primary"; tag "TAGENE";
chr7	HAVANA	exon	38967649	38967795	0	+	.	gene_id "ENSMUSG00000126199.1"; transcript_id "ENSMUST00000274996.1"; gene_type "lncRNA"; gene_name "ENSMUSG00000126199"; transcript_type "lncRNA"; transcript_name "ENSMUST00000274996"; exon_number 3; exon_id "ENSMUSE00001545055.1"; level 2; tag "TAGENE";
chr7	HAVANA	exon	38967649	38967795	0	+	.	gene_id "ENSMUSG00000126199.1"; transcript_id "ENSMUST00000274988.1"; gene_type "lncRNA"; gene_name "ENSMUSG00000126199"; transcript_type "lncRNA"; transcript_name "ENSMUST00000274988"; exon_number 3; exon_id "ENSMUSE00001545055.1"; level 2; tag "basic"; tag "TAGENE";
chr7	HAVANA	exon	38967649	38967795	0	+	.	gene_id "ENSMUSG00000126199.1"; transcript_id "ENSMUST00000274991.1"; gene_type "lncRNA"; gene_name "ENSMUSG00000126199"; transcript_type "lncRNA"; transcript_name "ENSMUST00000274991"; exon_number 3; exon_id "ENSMUSE00001545055.1"; level 2; tag "basic"; tag "TAGENE";
chr7	HAVANA	exon	38967649	38967795	0	+	.	gene_id "ENSMUSG00000126199.1"; transcript_id "ENSMUST00000274992.1"; gene_type "lncRNA"; gene_name "ENSMUSG00000126199"; transcript_type "lncRNA"; transcript_name "ENSMUST00000274992"; exon_number 3; exon_id "ENSMUSE00001545055.1"; level 2; tag "basic"; tag "TAGENE";
chr7	HAVANA	exon	38967649	38967795	0	+	.	gene_id "ENSMUSG00000126199.1"; transcript_id "ENSMUST00000274985.1"; gene_type "lncRNA"; gene_name "ENSMUSG00000126199"; transcript_type "lncRNA"; transcript_name "ENSMUST00000274985"; exon_number 3; exon_id "ENSMUSE00001545055.1"; level 2; tag "basic"; tag "TAGENE";
chr7	HAVANA	exon	38967649	38967795	0	+	.	gene_id "ENSMUSG00000126199.1"; transcript_id "ENSMUST00000274995.1"; gene_type "lncRNA"; gene_name "ENSMUSG00000126199"; transcript_type "lncRNA"; transcript_name "ENSMUST00000274995"; exon_number 3; exon_id "ENSMUSE00001545055.1"; level 2; tag "basic"; tag "TAGENE";
chr7	HAVANA	exon	38967649	38967795	0	+	.	gene_id "ENSMUSG00000126199.1"; transcript_id "ENSMUST00000275016.1"; gene_type "lncRNA"; gene_name "ENSMUSG00000126199"; transcript_type "lncRNA"; transcript_name "ENSMUST00000275016"; exon_number 2; exon_id "ENSMUSE00001545055.1"; level 2; tag "TAGENE";
chr7	HAVANA	exon	38967649	38967795	0	+	.	gene_id "ENSMUSG00000126199.1"; transcript_id "ENSMUST00000275028.1"; gene_type "lncRNA"; gene_name "ENSMUSG00000126199"; transcript_type "lncRNA"; transcript_name "ENSMUST00000275028"; exon_number 2; exon_id "ENSMUSE00001545055.1"; level 2; tag "TAGENE";
chr7	HAVANA	exon	38967649	38967795	0	+	.	gene_id "ENSMUSG00000126199.1"; transcript_id "ENSMUST00000275002.1"; gene_type "lncRNA"; gene_name "ENSMUSG00000126199"; transcript_type "lncRNA"; transcript_name "ENSMUST00000275002"; exon_number 2; exon_id "ENSMUSE00001545055.1"; level 2; tag "basic"; tag "TAGENE";
chr7	HAVANA	exon	38967649	38967795	0	+	.	gene_id "ENSMUSG00000126199.1"; transcript_id "ENSMUST00000275001.1"; gene_type "lncRNA"; gene_name "ENSMUSG00000126199"; transcript_type "lncRNA"; transcript_name "ENSMUST00000275001"; exon_number 2; exon_id "ENSMUSE00001545055.1"; level 2; tag "TAGENE";
chr7	HAVANA	exon	38967649	38967795	0	+	.	gene_id "ENSMUSG00000126199.1"; transcript_id "ENSMUST00000275013.1"; gene_type "lncRNA"; gene_name "ENSMUSG00000126199"; transcript_type "lncRNA"; transcript_name "ENSMUST00000275013"; exon_number 2; exon_id "ENSMUSE00001545055.1"; level 2; tag "TAGENE";
chr7	HAVANA	exon	38967649	38967795	0	+	.	gene_id "ENSMUSG00000126199.1"; transcript_id "ENSMUST00000275011.1"; gene_type "lncRNA"; gene_name "ENSMUSG00000126199"; transcript_type "lncRNA"; transcript_name "ENSMUST00000275011"; exon_number 2; exon_id "ENSMUSE00001545055.1"; level 2; tag "TAGENE";
chr7	HAVANA	exon	38967649	38967795	0	+	.	gene_id "ENSMUSG00000126199.1"; transcript_id "ENSMUST00000275023.1"; gene_type "lncRNA"; gene_name "ENSMUSG00000126199"; transcript_type "lncRNA"; transcript_name "ENSMUST00000275023"; exon_number 2; exon_id "ENSMUSE00001545055.1"; level 2; tag "TAGENE";
chr7	HAVANA	exon	38967649	38967795	0	+	.	gene_id "ENSMUSG00000126199.1"; transcript_id "ENSMUST00000275018.1"; gene_type "lncRNA"; gene_name "ENSMUSG00000126199"; transcript_type "lncRNA"; transcript_name "ENSMUST00000275018"; exon_number 2; exon_id "ENSMUSE00001545055.1"; level 2; tag "TAGENE";
chr7	HAVANA	exon	38967649	38967795	0	+	.	gene_id "ENSMUSG00000126199.1"; transcript_id "ENSMUST00000275021.1"; gene_type "lncRNA"; gene_name "ENSMUSG00000126199"; transcript_type "lncRNA"; transcript_name "ENSMUST00000275021"; exon_number 2; exon_id "ENSMUSE00001545055.1"; level 2; tag "TAGENE";
chr7	HAVANA	exon	38967649	38967795	0	+	.	gene_id "ENSMUSG00000126199.1"; transcript_id "ENSMUST00000275003.1"; gene_type "lncRNA"; gene_name "ENSMUSG00000126199"; transcript_type "lncRNA"; transcript_name "ENSMUST00000275003"; exon_number 2; exon_id "ENSMUSE00001545055.1"; level 2; tag "basic"; tag "TAGENE";
chr7	HAVANA	exon	38967649	38967795	0	+	.	gene_id "ENSMUSG00000126199.1"; transcript_id "ENSMUST00000275012.1"; gene_type "lncRNA"; gene_name "ENSMUSG00000126199"; transcript_type "lncRNA"; transcript_name "ENSMUST00000275012"; exon_number 2; exon_id "ENSMUSE00001545055.1"; level 2; tag "TAGENE";
chr7	HAVANA	exon	38967649	38967795	0	+	.	gene_id "ENSMUSG00000126199.1"; transcript_id "ENSMUST00000275004.1"; gene_type "lncRNA"; gene_name "ENSMUSG00000126199"; transcript_type "lncRNA"; transcript_name "ENSMUST00000275004"; exon_number 2; exon_id "ENSMUSE00001545055.1"; level 2; tag "TAGENE";
chr7	HAVANA	exon	38967649	38967795	0	+	.	gene_id "ENSMUSG00000126199.1"; transcript_id "ENSMUST00000275029.1"; gene_type "lncRNA"; gene_name "ENSMUSG00000126199"; transcript_type "lncRNA"; transcript_name "ENSMUST00000275029"; exon_number 2; exon_id "ENSMUSE00001545055.1"; level 2; tag "TAGENE";
chr7	HAVANA	exon	38967649	38967795	0	+	.	gene_id "ENSMUSG00000126199.1"; transcript_id "ENSMUST00000275030.1"; gene_type "lncRNA"; gene_name "ENSMUSG00000126199"; transcript_type "lncRNA"; transcript_name "ENSMUST00000275030"; exon_number 2; exon_id "ENSMUSE00001545055.1"; level 2; tag "TAGENE";
chr7	HAVANA	exon	38967649	38967795	0	+	.	gene_id "ENSMUSG00000126199.1"; transcript_id "ENSMUST00000275024.1"; gene_type "lncRNA"; gene_name "ENSMUSG00000126199"; transcript_type "lncRNA"; transcript_name "ENSMUST00000275024"; exon_number 2; exon_id "ENSMUSE00001545055.1"; level 2; tag "TAGENE";
chr7	HAVANA	exon	38967649	38967795	0	+	.	gene_id "ENSMUSG00000126199.1"; transcript_id "ENSMUST00000275022.1"; gene_type "lncRNA"; gene_name "ENSMUSG00000126199"; transcript_type "lncRNA"; transcript_name "ENSMUST00000275022"; exon_number 2; exon_id "ENSMUSE00001545055.1"; level 2; tag "TAGENE";
chr7	HAVANA	exon	38967649	38967795	0	+	.	gene_id "ENSMUSG00000126199.1"; transcript_id "ENSMUST00000275019.1"; gene_type "lncRNA"; gene_name "ENSMUSG00000126199"; transcript_type "lncRNA"; transcript_name "ENSMUST00000275019"; exon_number 2; exon_id "ENSMUSE00001545055.1"; level 2; tag "TAGENE";
chr7	HAVANA	exon	38967649	38967795	0	+	.	gene_id "ENSMUSG00000126199.1"; transcript_id "ENSMUST00000275017.1"; gene_type "lncRNA"; gene_name "ENSMUSG00000126199"; transcript_type "lncRNA"; transcript_name "ENSMUST00000275017"; exon_number 2; exon_id "ENSMUSE00001545055.1"; level 2; tag "TAGENE";
chr7	HAVANA	exon	38967649	38967795	0	+	.	gene_id "ENSMUSG00000126199.1"; transcript_id "ENSMUST00000275007.1"; gene_type "lncRNA"; gene_name "ENSMUSG00000126199"; transcript_type "lncRNA"; transcript_name "ENSMUST00000275007"; exon_number 2; exon_id "ENSMUSE00001545055.1"; level 2; tag "TAGENE";
chr7	HAVANA	exon	38967649	38967795	0	+	.	gene_id "ENSMUSG00000126199.1"; transcript_id "ENSMUST00000275006.1"; gene_type "lncRNA"; gene_name "ENSMUSG00000126199"; transcript_type "lncRNA"; transcript_name "ENSMUST00000275006"; exon_number 2; exon_id "ENSMUSE00001545055.1"; level 2; tag "basic"; tag "TAGENE";
chr7	HAVANA	exon	38967649	38967795	0	+	.	gene_id "ENSMUSG00000126199.1"; transcript_id "ENSMUST00000275000.1"; gene_type "lncRNA"; gene_name "ENSMUSG00000126199"; transcript_type "lncRNA"; transcript_name "ENSMUST00000275000"; exon_number 2; exon_id "ENSMUSE00001545055.1"; level 2; tag "TAGENE";
chr7	HAVANA	exon	38967649	38967795	0	+	.	gene_id "ENSMUSG00000126199.1"; transcript_id "ENSMUST00000275015.1"; gene_type "lncRNA"; gene_name "ENSMUSG00000126199"; transcript_type "lncRNA"; transcript_name "ENSMUST00000275015"; exon_number 2; exon_id "ENSMUSE00001545055.1"; level 2; tag "TAGENE";
chr7	HAVANA	exon	38967649	38967795	0	+	.	gene_id "ENSMUSG00000126199.1"; transcript_id "ENSMUST00000275005.1"; gene_type "lncRNA"; gene_name "ENSMUSG00000126199"; transcript_type "lncRNA"; transcript_name "ENSMUST00000275005"; exon_number 2; exon_id "ENSMUSE00001545055.1"; level 2; tag "TAGENE";
chr7	HAVANA	exon	38967649	38967795	0	+	.	gene_id "ENSMUSG00000126199.1"; transcript_id "ENSMUST00000275014.1"; gene_type "lncRNA"; gene_name "ENSMUSG00000126199"; transcript_type "lncRNA"; transcript_name "ENSMUST00000275014"; exon_number 2; exon_id "ENSMUSE00001545055.1"; level 2; tag "TAGENE";
chr7	HAVANA	exon	38967649	38967795	0	+	.	gene_id "ENSMUSG00000126199.1"; transcript_id "ENSMUST00000275008.1"; gene_type "lncRNA"; gene_name "ENSMUSG00000126199"; transcript_type "lncRNA"; transcript_name "ENSMUST00000275008"; exon_number 2; exon_id "ENSMUSE00001545055.1"; level 2; tag "basic"; tag "TAGENE";
chr7	HAVANA	exon	38967649	38968381	0	+	.	gene_id "ENSMUSG00000126199.1"; transcript_id "ENSMUST00000275010.1"; gene_type "lncRNA"; gene_name "ENSMUSG00000126199"; transcript_type "lncRNA"; transcript_name "ENSMUST00000275010"; exon_number 3; exon_id "ENSMUSE00001545021.1"; level 2; tag "TAGENE";
chr7	HAVANA	exon	38968632	38968722	0	+	.	gene_id "ENSMUSG00000126199.1"; transcript_id "ENSMUST00000275030.1"; gene_type "lncRNA"; gene_name "ENSMUSG00000126199"; transcript_type "lncRNA"; transcript_name "ENSMUST00000275030"; exon_number 3; exon_id "ENSMUSE00001545065.1"; level 2; tag "TAGENE";
chr7	HAVANA	exon	38968653	38968722	0	+	.	gene_id "ENSMUSG00000126199.1"; transcript_id "ENSMUST00000275016.1"; gene_type "lncRNA"; gene_name "ENSMUSG00000126199"; transcript_type "lncRNA"; transcript_name "ENSMUST00000275016"; exon_number 3; exon_id "ENSMUSE00001545066.1"; level 2; tag "TAGENE";
chr7	HAVANA	exon	38968653	38968722	0	+	.	gene_id "ENSMUSG00000126199.1"; transcript_id "ENSMUST00000275029.1"; gene_type "lncRNA"; gene_name "ENSMUSG00000126199"; transcript_type "lncRNA"; transcript_name "ENSMUST00000275029"; exon_number 3; exon_id "ENSMUSE00001545066.1"; level 2; tag "TAGENE";
chr7	HAVANA	exon	38968653	38968729	0	+	.	gene_id "ENSMUSG00000126199.1"; transcript_id "ENSMUST00000275028.1"; gene_type "lncRNA"; gene_name "ENSMUSG00000126199"; transcript_type "lncRNA"; transcript_name "ENSMUST00000275028"; exon_number 3; exon_id "ENSMUSE00001545032.1"; level 2; tag "TAGENE";
chr7	HAVANA	exon	38968653	38968907	0	+	.	gene_id "ENSMUSG00000126199.1"; transcript_id "ENSMUST00000275009.1"; gene_type "lncRNA"; gene_name "ENSMUSG00000126199"; transcript_type "lncRNA"; transcript_name "ENSMUST00000275009"; exon_number 4; exon_id "ENSMUSE00001545051.1"; level 2; tag "TAGENE";
chr7	HAVANA	exon	38974986	38975186	0	+	.	gene_id "ENSMUSG00000126199.1"; transcript_id "ENSMUST00000275025.1"; gene_type "lncRNA"; gene_name "ENSMUSG00000126199"; transcript_type "lncRNA"; transcript_name "ENSMUST00000275025"; exon_number 2; exon_id "ENSMUSE00001545043.1"; level 2; tag "TAGENE";
chr7	HAVANA	exon	38974986	38975194	0	+	.	gene_id "ENSMUSG00000126199.1"; transcript_id "ENSMUST00000274987.1"; gene_type "lncRNA"; gene_name "ENSMUSG00000126199"; transcript_type "lncRNA"; transcript_name "ENSMUST00000274987"; exon_number 4; exon_id "ENSMUSE00001545087.1"; level 2; tag "TAGENE";
chr7	HAVANA	exon	38974986	38975194	0	+	.	gene_id "ENSMUSG00000126199.1"; transcript_id "ENSMUST00000274986.1"; gene_type "lncRNA"; gene_name "ENSMUSG00000126199"; transcript_type "lncRNA"; transcript_name "ENSMUST00000274986"; exon_number 4; exon_id "ENSMUSE00001545087.1"; level 2; tag "TAGENE";
chr7	HAVANA	exon	38974986	38975194	0	+	.	gene_id "ENSMUSG00000126199.1"; transcript_id "ENSMUST00000274997.1"; gene_type "lncRNA"; gene_name "ENSMUSG00000126199"; transcript_type "lncRNA"; transcript_name "ENSMUST00000274997"; exon_number 4; exon_id "ENSMUSE00001545087.1"; level 2; tag "TAGENE";
chr7	HAVANA	exon	38974986	38975194	0	+	.	gene_id "ENSMUSG00000126199.1"; transcript_id "ENSMUST00000274989.1"; gene_type "lncRNA"; gene_name "ENSMUSG00000126199"; transcript_type "lncRNA"; transcript_name "ENSMUST00000274989"; exon_number 4; exon_id "ENSMUSE00001545087.1"; level 2; tag "basic"; tag "TAGENE";
chr7	HAVANA	exon	38974986	38975194	0	+	.	gene_id "ENSMUSG00000126199.1"; transcript_id "ENSMUST00000274993.1"; gene_type "lncRNA"; gene_name "ENSMUSG00000126199"; transcript_type "lncRNA"; transcript_name "ENSMUST00000274993"; exon_number 4; exon_id "ENSMUSE00001545087.1"; level 2; tag "TAGENE";
chr7	HAVANA	exon	38974986	38975194	0	+	.	gene_id "ENSMUSG00000126199.1"; transcript_id "ENSMUST00000274984.1"; gene_type "lncRNA"; gene_name "ENSMUSG00000126199"; transcript_type "lncRNA"; transcript_name "ENSMUST00000274984"; exon_number 4; exon_id "ENSMUSE00001545087.1"; level 2; tag "Ensembl_canonical"; tag "GENCODE_Primary"; tag "TAGENE";
chr7	HAVANA	exon	38974986	38975194	0	+	.	gene_id "ENSMUSG00000126199.1"; transcript_id "ENSMUST00000274990.1"; gene_type "lncRNA"; gene_name "ENSMUSG00000126199"; transcript_type "lncRNA"; transcript_name "ENSMUST00000274990"; exon_number 3; exon_id "ENSMUSE00001545087.1"; level 2; tag "TAGENE";
chr7	HAVANA	exon	38974986	38975194	0	+	.	gene_id "ENSMUSG00000126199.1"; transcript_id "ENSMUST00000274998.1"; gene_type "lncRNA"; gene_name "ENSMUSG00000126199"; transcript_type "lncRNA"; transcript_name "ENSMUST00000274998"; exon_number 3; exon_id "ENSMUSE00001545087.1"; level 2; tag "TAGENE";
chr7	HAVANA	exon	38974986	38975194	0	+	.	gene_id "ENSMUSG00000126199.1"; transcript_id "ENSMUST00000274996.1"; gene_type "lncRNA"; gene_name "ENSMUSG00000126199"; transcript_type "lncRNA"; transcript_name "ENSMUST00000274996"; exon_number 4; exon_id "ENSMUSE00001545087.1"; level 2; tag "TAGENE";
chr7	HAVANA	exon	38974986	38975194	0	+	.	gene_id "ENSMUSG00000126199.1"; transcript_id "ENSMUST00000274988.1"; gene_type "lncRNA"; gene_name "ENSMUSG00000126199"; transcript_type "lncRNA"; transcript_name "ENSMUST00000274988"; exon_number 4; exon_id "ENSMUSE00001545087.1"; level 2; tag "basic"; tag "TAGENE";
chr7	HAVANA	exon	38974986	38975194	0	+	.	gene_id "ENSMUSG00000126199.1"; transcript_id "ENSMUST00000274991.1"; gene_type "lncRNA"; gene_name "ENSMUSG00000126199"; transcript_type "lncRNA"; transcript_name "ENSMUST00000274991"; exon_number 4; exon_id "ENSMUSE00001545087.1"; level 2; tag "basic"; tag "TAGENE";
chr7	HAVANA	exon	38974986	38975194	0	+	.	gene_id "ENSMUSG00000126199.1"; transcript_id "ENSMUST00000274992.1"; gene_type "lncRNA"; gene_name "ENSMUSG00000126199"; transcript_type "lncRNA"; transcript_name "ENSMUST00000274992"; exon_number 4; exon_id "ENSMUSE00001545087.1"; level 2; tag "basic"; tag "TAGENE";
chr7	HAVANA	exon	38974986	38975194	0	+	.	gene_id "ENSMUSG00000126199.1"; transcript_id "ENSMUST00000274985.1"; gene_type "lncRNA"; gene_name "ENSMUSG00000126199"; transcript_type "lncRNA"; transcript_name "ENSMUST00000274985"; exon_number 4; exon_id "ENSMUSE00001545087.1"; level 2; tag "basic"; tag "TAGENE";
chr7	HAVANA	exon	38974986	38975194	0	+	.	gene_id "ENSMUSG00000126199.1"; transcript_id "ENSMUST00000274994.1"; gene_type "lncRNA"; gene_name "ENSMUSG00000126199"; transcript_type "lncRNA"; transcript_name "ENSMUST00000274994"; exon_number 3; exon_id "ENSMUSE00001545087.1"; level 2; tag "TAGENE";
chr7	HAVANA	exon	38974986	38975194	0	+	.	gene_id "ENSMUSG00000126199.1"; transcript_id "ENSMUST00000274995.1"; gene_type "lncRNA"; gene_name "ENSMUSG00000126199"; transcript_type "lncRNA"; transcript_name "ENSMUST00000274995"; exon_number 4; exon_id "ENSMUSE00001545087.1"; level 2; tag "basic"; tag "TAGENE";
chr7	HAVANA	exon	38974986	38975194	0	+	.	gene_id "ENSMUSG00000126199.1"; transcript_id "ENSMUST00000275002.1"; gene_type "lncRNA"; gene_name "ENSMUSG00000126199"; transcript_type "lncRNA"; transcript_name "ENSMUST00000275002"; exon_number 3; exon_id "ENSMUSE00001545087.1"; level 2; tag "basic"; tag "TAGENE";
chr7	HAVANA	exon	38974986	38975194	0	+	.	gene_id "ENSMUSG00000126199.1"; transcript_id "ENSMUST00000275001.1"; gene_type "lncRNA"; gene_name "ENSMUSG00000126199"; transcript_type "lncRNA"; transcript_name "ENSMUST00000275001"; exon_number 3; exon_id "ENSMUSE00001545087.1"; level 2; tag "TAGENE";
chr7	HAVANA	exon	38974986	38975194	0	+	.	gene_id "ENSMUSG00000126199.1"; transcript_id "ENSMUST00000275013.1"; gene_type "lncRNA"; gene_name "ENSMUSG00000126199"; transcript_type "lncRNA"; transcript_name "ENSMUST00000275013"; exon_number 3; exon_id "ENSMUSE00001545087.1"; level 2; tag "TAGENE";
chr7	HAVANA	exon	38974986	38975194	0	+	.	gene_id "ENSMUSG00000126199.1"; transcript_id "ENSMUST00000275011.1"; gene_type "lncRNA"; gene_name "ENSMUSG00000126199"; transcript_type "lncRNA"; transcript_name "ENSMUST00000275011"; exon_number 3; exon_id "ENSMUSE00001545087.1"; level 2; tag "TAGENE";
chr7	HAVANA	exon	38974986	38975194	0	+	.	gene_id "ENSMUSG00000126199.1"; transcript_id "ENSMUST00000275023.1"; gene_type "lncRNA"; gene_name "ENSMUSG00000126199"; transcript_type "lncRNA"; transcript_name "ENSMUST00000275023"; exon_number 3; exon_id "ENSMUSE00001545087.1"; level 2; tag "TAGENE";
chr7	HAVANA	exon	38974986	38975194	0	+	.	gene_id "ENSMUSG00000126199.1"; transcript_id "ENSMUST00000275018.1"; gene_type "lncRNA"; gene_name "ENSMUSG00000126199"; transcript_type "lncRNA"; transcript_name "ENSMUST00000275018"; exon_number 3; exon_id "ENSMUSE00001545087.1"; level 2; tag "TAGENE";
chr7	HAVANA	exon	38974986	38975194	0	+	.	gene_id "ENSMUSG00000126199.1"; transcript_id "ENSMUST00000275021.1"; gene_type "lncRNA"; gene_name "ENSMUSG00000126199"; transcript_type "lncRNA"; transcript_name "ENSMUST00000275021"; exon_number 3; exon_id "ENSMUSE00001545087.1"; level 2; tag "TAGENE";
chr7	HAVANA	exon	38974986	38975194	0	+	.	gene_id "ENSMUSG00000126199.1"; transcript_id "ENSMUST00000275003.1"; gene_type "lncRNA"; gene_name "ENSMUSG00000126199"; transcript_type "lncRNA"; transcript_name "ENSMUST00000275003"; exon_number 3; exon_id "ENSMUSE00001545087.1"; level 2; tag "basic"; tag "TAGENE";
chr7	HAVANA	exon	38974986	38975194	0	+	.	gene_id "ENSMUSG00000126199.1"; transcript_id "ENSMUST00000275012.1"; gene_type "lncRNA"; gene_name "ENSMUSG00000126199"; transcript_type "lncRNA"; transcript_name "ENSMUST00000275012"; exon_number 3; exon_id "ENSMUSE00001545087.1"; level 2; tag "TAGENE";
chr7	HAVANA	exon	38974986	38975194	0	+	.	gene_id "ENSMUSG00000126199.1"; transcript_id "ENSMUST00000275004.1"; gene_type "lncRNA"; gene_name "ENSMUSG00000126199"; transcript_type "lncRNA"; transcript_name "ENSMUST00000275004"; exon_number 3; exon_id "ENSMUSE00001545087.1"; level 2; tag "TAGENE";
chr7	HAVANA	exon	38974986	38975194	0	+	.	gene_id "ENSMUSG00000126199.1"; transcript_id "ENSMUST00000275024.1"; gene_type "lncRNA"; gene_name "ENSMUSG00000126199"; transcript_type "lncRNA"; transcript_name "ENSMUST00000275024"; exon_number 3; exon_id "ENSMUSE00001545087.1"; level 2; tag "TAGENE";
chr7	HAVANA	exon	38974986	38975194	0	+	.	gene_id "ENSMUSG00000126199.1"; transcript_id "ENSMUST00000275019.1"; gene_type "lncRNA"; gene_name "ENSMUSG00000126199"; transcript_type "lncRNA"; transcript_name "ENSMUST00000275019"; exon_number 3; exon_id "ENSMUSE00001545087.1"; level 2; tag "TAGENE";
chr7	HAVANA	exon	38974986	38975194	0	+	.	gene_id "ENSMUSG00000126199.1"; transcript_id "ENSMUST00000275017.1"; gene_type "lncRNA"; gene_name "ENSMUSG00000126199"; transcript_type "lncRNA"; transcript_name "ENSMUST00000275017"; exon_number 3; exon_id "ENSMUSE00001545087.1"; level 2; tag "TAGENE";
chr7	HAVANA	exon	38974986	38975194	0	+	.	gene_id "ENSMUSG00000126199.1"; transcript_id "ENSMUST00000275007.1"; gene_type "lncRNA"; gene_name "ENSMUSG00000126199"; transcript_type "lncRNA"; transcript_name "ENSMUST00000275007"; exon_number 3; exon_id "ENSMUSE00001545087.1"; level 2; tag "TAGENE";
chr7	HAVANA	exon	38974986	38975194	0	+	.	gene_id "ENSMUSG00000126199.1"; transcript_id "ENSMUST00000275006.1"; gene_type "lncRNA"; gene_name "ENSMUSG00000126199"; transcript_type "lncRNA"; transcript_name "ENSMUST00000275006"; exon_number 3; exon_id "ENSMUSE00001545087.1"; level 2; tag "basic"; tag "TAGENE";
chr7	HAVANA	exon	38974986	38975194	0	+	.	gene_id "ENSMUSG00000126199.1"; transcript_id "ENSMUST00000275000.1"; gene_type "lncRNA"; gene_name "ENSMUSG00000126199"; transcript_type "lncRNA"; transcript_name "ENSMUST00000275000"; exon_number 3; exon_id "ENSMUSE00001545087.1"; level 2; tag "TAGENE";
chr7	HAVANA	exon	38974986	38975194	0	+	.	gene_id "ENSMUSG00000126199.1"; transcript_id "ENSMUST00000275015.1"; gene_type "lncRNA"; gene_name "ENSMUSG00000126199"; transcript_type "lncRNA"; transcript_name "ENSMUST00000275015"; exon_number 3; exon_id "ENSMUSE00001545087.1"; level 2; tag "TAGENE";
chr7	HAVANA	exon	38974986	38975194	0	+	.	gene_id "ENSMUSG00000126199.1"; transcript_id "ENSMUST00000275005.1"; gene_type "lncRNA"; gene_name "ENSMUSG00000126199"; transcript_type "lncRNA"; transcript_name "ENSMUST00000275005"; exon_number 3; exon_id "ENSMUSE00001545087.1"; level 2; tag "TAGENE";
chr7	HAVANA	exon	38974986	38975194	0	+	.	gene_id "ENSMUSG00000126199.1"; transcript_id "ENSMUST00000275014.1"; gene_type "lncRNA"; gene_name "ENSMUSG00000126199"; transcript_type "lncRNA"; transcript_name "ENSMUST00000275014"; exon_number 3; exon_id "ENSMUSE00001545087.1"; level 2; tag "TAGENE";
chr7	HAVANA	exon	38974986	38975194	0	+	.	gene_id "ENSMUSG00000126199.1"; transcript_id "ENSMUST00000275008.1"; gene_type "lncRNA"; gene_name "ENSMUSG00000126199"; transcript_type "lncRNA"; transcript_name "ENSMUST00000275008"; exon_number 3; exon_id "ENSMUSE00001545087.1"; level 2; tag "basic"; tag "TAGENE";
chr7	HAVANA	exon	38974986	38976221	0	+	.	gene_id "ENSMUSG00000126199.1"; transcript_id "ENSMUST00000274999.1"; gene_type "lncRNA"; gene_name "ENSMUSG00000126199"; transcript_type "lncRNA"; transcript_name "ENSMUST00000274999"; exon_number 4; exon_id "ENSMUSE00001545014.1"; level 2; tag "basic"; tag "TAGENE";
chr7	HAVANA	exon	38974986	38976221	0	+	.	gene_id "ENSMUSG00000126199.1"; transcript_id "ENSMUST00000275022.1"; gene_type "lncRNA"; gene_name "ENSMUSG00000126199"; transcript_type "lncRNA"; transcript_name "ENSMUST00000275022"; exon_number 3; exon_id "ENSMUSE00001545014.1"; level 2; tag "TAGENE";
chr7	HAVANA	exon	38975825	38976091	0	+	.	gene_id "ENSMUSG00000126199.1"; transcript_id "ENSMUST00000275023.1"; gene_type "lncRNA"; gene_name "ENSMUSG00000126199"; transcript_type "lncRNA"; transcript_name "ENSMUST00000275023"; exon_number 4; exon_id "ENSMUSE00001545017.1"; level 2; tag "TAGENE";
chr7	HAVANA	exon	38975825	38976221	0	+	.	gene_id "ENSMUSG00000126199.1"; transcript_id "ENSMUST00000275021.1"; gene_type "lncRNA"; gene_name "ENSMUSG00000126199"; transcript_type "lncRNA"; transcript_name "ENSMUST00000275021"; exon_number 4; exon_id "ENSMUSE00001545016.1"; level 2; tag "TAGENE";
chr7	HAVANA	exon	38975825	38976349	0	+	.	gene_id "ENSMUSG00000126199.1"; transcript_id "ENSMUST00000274998.1"; gene_type "lncRNA"; gene_name "ENSMUSG00000126199"; transcript_type "lncRNA"; transcript_name "ENSMUST00000274998"; exon_number 4; exon_id "ENSMUSE00001545028.1"; level 2; tag "TAGENE";
chr7	HAVANA	exon	38975825	38976350	0	+	.	gene_id "ENSMUSG00000126199.1"; transcript_id "ENSMUST00000274997.1"; gene_type "lncRNA"; gene_name "ENSMUSG00000126199"; transcript_type "lncRNA"; transcript_name "ENSMUST00000274997"; exon_number 5; exon_id "ENSMUSE00001545027.1"; level 2; tag "TAGENE";
chr7	HAVANA	exon	38975830	38975945	0	+	.	gene_id "ENSMUSG00000126199.1"; transcript_id "ENSMUST00000275024.1"; gene_type "lncRNA"; gene_name "ENSMUSG00000126199"; transcript_type "lncRNA"; transcript_name "ENSMUST00000275024"; exon_number 4; exon_id "ENSMUSE00001545071.1"; level 2; tag "TAGENE";
chr7	HAVANA	exon	38978219	38978315	0	+	.	gene_id "ENSMUSG00000126199.1"; transcript_id "ENSMUST00000274996.1"; gene_type "lncRNA"; gene_name "ENSMUSG00000126199"; transcript_type "lncRNA"; transcript_name "ENSMUST00000274996"; exon_number 5; exon_id "ENSMUSE00001545075.1"; level 2; tag "TAGENE";
chr7	HAVANA	exon	38978219	38978315	0	+	.	gene_id "ENSMUSG00000126199.1"; transcript_id "ENSMUST00000274992.1"; gene_type "lncRNA"; gene_name "ENSMUSG00000126199"; transcript_type "lncRNA"; transcript_name "ENSMUST00000274992"; exon_number 5; exon_id "ENSMUSE00001545075.1"; level 2; tag "basic"; tag "TAGENE";
chr7	HAVANA	exon	38979891	38980041	0	+	.	gene_id "ENSMUSG00000126199.1"; transcript_id "ENSMUST00000274996.1"; gene_type "lncRNA"; gene_name "ENSMUSG00000126199"; transcript_type "lncRNA"; transcript_name "ENSMUST00000274996"; exon_number 6; exon_id "ENSMUSE00001545052.1"; level 2; tag "TAGENE";
chr7	HAVANA	exon	38983129	38983528	0	+	.	gene_id "ENSMUSG00000126199.1"; transcript_id "ENSMUST00000274995.1"; gene_type "lncRNA"; gene_name "ENSMUSG00000126199"; transcript_type "lncRNA"; transcript_name "ENSMUST00000274995"; exon_number 5; exon_id "ENSMUSE00001545033.1"; level 2; tag "basic"; tag "TAGENE";
chr7	HAVANA	exon	38984514	38984688	0	+	.	gene_id "ENSMUSG00000126199.1"; transcript_id "ENSMUST00000275026.1"; gene_type "lncRNA"; gene_name "ENSMUSG00000126199"; transcript_type "lncRNA"; transcript_name "ENSMUST00000275026"; exon_number 1; exon_id "ENSMUSE00001545035.1"; level 2; tag "TAGENE";
chr7	HAVANA	transcript	38984514	38991756	0	+	.	gene_id "ENSMUSG00000126199.1"; transcript_id "ENSMUST00000275026.1"; gene_type "lncRNA"; gene_name "ENSMUSG00000126199"; transcript_type "lncRNA"; transcript_name "ENSMUST00000275026"; level 2; tag "TAGENE";
chr7	HAVANA	exon	38984524	38984688	0	+	.	gene_id "ENSMUSG00000126199.1"; transcript_id "ENSMUST00000275020.1"; gene_type "lncRNA"; gene_name "ENSMUSG00000126199"; transcript_type "lncRNA"; transcript_name "ENSMUST00000275020"; exon_number 1; exon_id "ENSMUSE00001545088.1"; level 2; tag "TAGENE";
chr7	HAVANA	transcript	38984524	39000714	0	+	.	gene_id "ENSMUSG00000126199.1"; transcript_id "ENSMUST00000275020.1"; gene_type "lncRNA"; gene_name "ENSMUSG00000126199"; transcript_type "lncRNA"; transcript_name "ENSMUST00000275020"; level 2; tag "TAGENE";
chr7	HAVANA	exon	38984543	38984688	0	+	.	gene_id "ENSMUSG00000126199.1"; transcript_id "ENSMUST00000274985.1"; gene_type "lncRNA"; gene_name "ENSMUSG00000126199"; transcript_type "lncRNA"; transcript_name "ENSMUST00000274985"; exon_number 5; exon_id "ENSMUSE00001545083.1"; level 2; tag "basic"; tag "TAGENE";
chr7	HAVANA	exon	38984543	38984688	0	+	.	gene_id "ENSMUSG00000126199.1"; transcript_id "ENSMUST00000275004.1"; gene_type "lncRNA"; gene_name "ENSMUSG00000126199"; transcript_type "lncRNA"; transcript_name "ENSMUST00000275004"; exon_number 4; exon_id "ENSMUSE00001545083.1"; level 2; tag "TAGENE";
chr7	HAVANA	exon	38984543	38984711	0	+	.	gene_id "ENSMUSG00000126199.1"; transcript_id "ENSMUST00000275019.1"; gene_type "lncRNA"; gene_name "ENSMUSG00000126199"; transcript_type "lncRNA"; transcript_name "ENSMUST00000275019"; exon_number 4; exon_id "ENSMUSE00001545022.1"; level 2; tag "TAGENE";
chr7	HAVANA	exon	38991090	38991203	0	+	.	gene_id "ENSMUSG00000126199.1"; transcript_id "ENSMUST00000274987.1"; gene_type "lncRNA"; gene_name "ENSMUSG00000126199"; transcript_type "lncRNA"; transcript_name "ENSMUST00000274987"; exon_number 5; exon_id "ENSMUSE00001545081.1"; level 2; tag "TAGENE";
chr7	HAVANA	exon	38991090	38991203	0	+	.	gene_id "ENSMUSG00000126199.1"; transcript_id "ENSMUST00000275003.1"; gene_type "lncRNA"; gene_name "ENSMUSG00000126199"; transcript_type "lncRNA"; transcript_name "ENSMUST00000275003"; exon_number 4; exon_id "ENSMUSE00001545081.1"; level 2; tag "basic"; tag "TAGENE";
chr7	HAVANA	exon	38991090	38991203	0	+	.	gene_id "ENSMUSG00000126199.1"; transcript_id "ENSMUST00000275012.1"; gene_type "lncRNA"; gene_name "ENSMUSG00000126199"; transcript_type "lncRNA"; transcript_name "ENSMUST00000275012"; exon_number 4; exon_id "ENSMUSE00001545081.1"; level 2; tag "TAGENE";
chr7	HAVANA	exon	38991090	38991203	0	+	.	gene_id "ENSMUSG00000126199.1"; transcript_id "ENSMUST00000275017.1"; gene_type "lncRNA"; gene_name "ENSMUSG00000126199"; transcript_type "lncRNA"; transcript_name "ENSMUST00000275017"; exon_number 4; exon_id "ENSMUSE00001545081.1"; level 2; tag "TAGENE";
chr7	HAVANA	exon	38991090	38991203	0	+	.	gene_id "ENSMUSG00000126199.1"; transcript_id "ENSMUST00000275014.1"; gene_type "lncRNA"; gene_name "ENSMUSG00000126199"; transcript_type "lncRNA"; transcript_name "ENSMUST00000275014"; exon_number 4; exon_id "ENSMUSE00001545081.1"; level 2; tag "TAGENE";
chr7	HAVANA	exon	38991090	38991203	0	+	.	gene_id "ENSMUSG00000126199.1"; transcript_id "ENSMUST00000275008.1"; gene_type "lncRNA"; gene_name "ENSMUSG00000126199"; transcript_type "lncRNA"; transcript_name "ENSMUST00000275008"; exon_number 4; exon_id "ENSMUSE00001545081.1"; level 2; tag "basic"; tag "TAGENE";
chr7	HAVANA	exon	38991090	38991203	0	+	.	gene_id "ENSMUSG00000126199.1"; transcript_id "ENSMUST00000275026.1"; gene_type "lncRNA"; gene_name "ENSMUSG00000126199"; transcript_type "lncRNA"; transcript_name "ENSMUST00000275026"; exon_number 2; exon_id "ENSMUSE00001545081.1"; level 2; tag "TAGENE";
chr7	HAVANA	exon	38991090	38991271	0	+	.	gene_id "ENSMUSG00000126199.1"; transcript_id "ENSMUST00000275018.1"; gene_type "lncRNA"; gene_name "ENSMUSG00000126199"; transcript_type "lncRNA"; transcript_name "ENSMUST00000275018"; exon_number 4; exon_id "ENSMUSE00001545084.1"; level 2; tag "TAGENE";
chr7	HAVANA	exon	38991592	38991755	0	+	.	gene_id "ENSMUSG00000126199.1"; transcript_id "ENSMUST00000274987.1"; gene_type "lncRNA"; gene_name "ENSMUSG00000126199"; transcript_type "lncRNA"; transcript_name "ENSMUST00000274987"; exon_number 6; exon_id "ENSMUSE00001545050.1"; level 2; tag "TAGENE";
chr7	HAVANA	exon	38991592	38991756	0	+	.	gene_id "ENSMUSG00000126199.1"; transcript_id "ENSMUST00000275026.1"; gene_type "lncRNA"; gene_name "ENSMUSG00000126199"; transcript_type "lncRNA"; transcript_name "ENSMUST00000275026"; exon_number 3; exon_id "ENSMUSE00001545082.1"; level 2; tag "TAGENE";
chr7	HAVANA	exon	38991592	38992191	0	+	.	gene_id "ENSMUSG00000126199.1"; transcript_id "ENSMUST00000275017.1"; gene_type "lncRNA"; gene_name "ENSMUSG00000126199"; transcript_type "lncRNA"; transcript_name "ENSMUST00000275017"; exon_number 5; exon_id "ENSMUSE00001545025.1"; level 2; tag "TAGENE";
chr7	HAVANA	exon	39000551	39000604	0	+	.	gene_id "ENSMUSG00000126199.1"; transcript_id "ENSMUST00000275027.1"; gene_type "lncRNA"; gene_name "ENSMUSG00000126199"; transcript_type "lncRNA"; transcript_name "ENSMUST00000275027"; exon_number 1; exon_id "ENSMUSE00001545053.1"; level 2; tag "TAGENE";
chr7	HAVANA	transcript	39000551	39004601	0	+	.	gene_id "ENSMUSG00000126199.1"; transcript_id "ENSMUST00000275027.1"; gene_type "lncRNA"; gene_name "ENSMUSG00000126199"; transcript_type "lncRNA"; transcript_name "ENSMUST00000275027"; level 2; tag "TAGENE";
chr7	HAVANA	exon	39000561	39000604	0	+	.	gene_id "ENSMUSG00000126199.1"; transcript_id "ENSMUST00000274986.1"; gene_type "lncRNA"; gene_name "ENSMUSG00000126199"; transcript_type "lncRNA"; transcript_name "ENSMUST00000274986"; exon_number 5; exon_id "ENSMUSE00001545080.1"; level 2; tag "TAGENE";
chr7	HAVANA	exon	39000561	39000604	0	+	.	gene_id "ENSMUSG00000126199.1"; transcript_id "ENSMUST00000274989.1"; gene_type "lncRNA"; gene_name "ENSMUSG00000126199"; transcript_type "lncRNA"; transcript_name "ENSMUST00000274989"; exon_number 5; exon_id "ENSMUSE00001545080.1"; level 2; tag "basic"; tag "TAGENE";
chr7	HAVANA	exon	39000561	39000604	0	+	.	gene_id "ENSMUSG00000126199.1"; transcript_id "ENSMUST00000274984.1"; gene_type "lncRNA"; gene_name "ENSMUSG00000126199"; transcript_type "lncRNA"; transcript_name "ENSMUST00000274984"; exon_number 5; exon_id "ENSMUSE00001545080.1"; level 2; tag "Ensembl_canonical"; tag "GENCODE_Primary"; tag "TAGENE";
chr7	HAVANA	exon	39000561	39000604	0	+	.	gene_id "ENSMUSG00000126199.1"; transcript_id "ENSMUST00000274990.1"; gene_type "lncRNA"; gene_name "ENSMUSG00000126199"; transcript_type "lncRNA"; transcript_name "ENSMUST00000274990"; exon_number 4; exon_id "ENSMUSE00001545080.1"; level 2; tag "TAGENE";
chr7	HAVANA	exon	39000561	39000604	0	+	.	gene_id "ENSMUSG00000126199.1"; transcript_id "ENSMUST00000274991.1"; gene_type "lncRNA"; gene_name "ENSMUSG00000126199"; transcript_type "lncRNA"; transcript_name "ENSMUST00000274991"; exon_number 5; exon_id "ENSMUSE00001545080.1"; level 2; tag "basic"; tag "TAGENE";
chr7	HAVANA	exon	39000561	39000604	0	+	.	gene_id "ENSMUSG00000126199.1"; transcript_id "ENSMUST00000274992.1"; gene_type "lncRNA"; gene_name "ENSMUSG00000126199"; transcript_type "lncRNA"; transcript_name "ENSMUST00000274992"; exon_number 6; exon_id "ENSMUSE00001545080.1"; level 2; tag "basic"; tag "TAGENE";
chr7	HAVANA	exon	39000561	39000604	0	+	.	gene_id "ENSMUSG00000126199.1"; transcript_id "ENSMUST00000274985.1"; gene_type "lncRNA"; gene_name "ENSMUSG00000126199"; transcript_type "lncRNA"; transcript_name "ENSMUST00000274985"; exon_number 6; exon_id "ENSMUSE00001545080.1"; level 2; tag "basic"; tag "TAGENE";
chr7	HAVANA	exon	39000561	39000604	0	+	.	gene_id "ENSMUSG00000126199.1"; transcript_id "ENSMUST00000275002.1"; gene_type "lncRNA"; gene_name "ENSMUSG00000126199"; transcript_type "lncRNA"; transcript_name "ENSMUST00000275002"; exon_number 4; exon_id "ENSMUSE00001545080.1"; level 2; tag "basic"; tag "TAGENE";
chr7	HAVANA	exon	39000561	39000604	0	+	.	gene_id "ENSMUSG00000126199.1"; transcript_id "ENSMUST00000275001.1"; gene_type "lncRNA"; gene_name "ENSMUSG00000126199"; transcript_type "lncRNA"; transcript_name "ENSMUST00000275001"; exon_number 4; exon_id "ENSMUSE00001545080.1"; level 2; tag "TAGENE";
chr7	HAVANA	exon	39000561	39000604	0	+	.	gene_id "ENSMUSG00000126199.1"; transcript_id "ENSMUST00000275011.1"; gene_type "lncRNA"; gene_name "ENSMUSG00000126199"; transcript_type "lncRNA"; transcript_name "ENSMUST00000275011"; exon_number 4; exon_id "ENSMUSE00001545080.1"; level 2; tag "TAGENE";
chr7	HAVANA	exon	39000561	39000604	0	+	.	gene_id "ENSMUSG00000126199.1"; transcript_id "ENSMUST00000275003.1"; gene_type "lncRNA"; gene_name "ENSMUSG00000126199"; transcript_type "lncRNA"; transcript_name "ENSMUST00000275003"; exon_number 5; exon_id "ENSMUSE00001545080.1"; level 2; tag "basic"; tag "TAGENE";
chr7	HAVANA	exon	39000561	39000604	0	+	.	gene_id "ENSMUSG00000126199.1"; transcript_id "ENSMUST00000275012.1"; gene_type "lncRNA"; gene_name "ENSMUSG00000126199"; transcript_type "lncRNA"; transcript_name "ENSMUST00000275012"; exon_number 5; exon_id "ENSMUSE00001545080.1"; level 2; tag "TAGENE";
chr7	HAVANA	exon	39000561	39000604	0	+	.	gene_id "ENSMUSG00000126199.1"; transcript_id "ENSMUST00000275004.1"; gene_type "lncRNA"; gene_name "ENSMUSG00000126199"; transcript_type "lncRNA"; transcript_name "ENSMUST00000275004"; exon_number 5; exon_id "ENSMUSE00001545080.1"; level 2; tag "TAGENE";
chr7	HAVANA	exon	39000561	39000604	0	+	.	gene_id "ENSMUSG00000126199.1"; transcript_id "ENSMUST00000275007.1"; gene_type "lncRNA"; gene_name "ENSMUSG00000126199"; transcript_type "lncRNA"; transcript_name "ENSMUST00000275007"; exon_number 4; exon_id "ENSMUSE00001545080.1"; level 2; tag "TAGENE";
chr7	HAVANA	exon	39000561	39000604	0	+	.	gene_id "ENSMUSG00000126199.1"; transcript_id "ENSMUST00000275005.1"; gene_type "lncRNA"; gene_name "ENSMUSG00000126199"; transcript_type "lncRNA"; transcript_name "ENSMUST00000275005"; exon_number 4; exon_id "ENSMUSE00001545080.1"; level 2; tag "TAGENE";
chr7	HAVANA	exon	39000561	39000604	0	+	.	gene_id "ENSMUSG00000126199.1"; transcript_id "ENSMUST00000275008.1"; gene_type "lncRNA"; gene_name "ENSMUSG00000126199"; transcript_type "lncRNA"; transcript_name "ENSMUST00000275008"; exon_number 5; exon_id "ENSMUSE00001545080.1"; level 2; tag "basic"; tag "TAGENE";
chr7	HAVANA	exon	39000561	39000711	0	+	.	gene_id "ENSMUSG00000126199.1"; transcript_id "ENSMUST00000275015.1"; gene_type "lncRNA"; gene_name "ENSMUSG00000126199"; transcript_type "lncRNA"; transcript_name "ENSMUST00000275015"; exon_number 4; exon_id "ENSMUSE00001545058.1"; level 2; tag "TAGENE";
chr7	HAVANA	exon	39000561	39000714	0	+	.	gene_id "ENSMUSG00000126199.1"; transcript_id "ENSMUST00000274994.1"; gene_type "lncRNA"; gene_name "ENSMUSG00000126199"; transcript_type "lncRNA"; transcript_name "ENSMUST00000274994"; exon_number 4; exon_id "ENSMUSE00001545079.1"; level 2; tag "TAGENE";
chr7	HAVANA	exon	39000561	39000714	0	+	.	gene_id "ENSMUSG00000126199.1"; transcript_id "ENSMUST00000275014.1"; gene_type "lncRNA"; gene_name "ENSMUSG00000126199"; transcript_type "lncRNA"; transcript_name "ENSMUST00000275014"; exon_number 5; exon_id "ENSMUSE00001545079.1"; level 2; tag "TAGENE";
chr7	HAVANA	exon	39000561	39000714	0	+	.	gene_id "ENSMUSG00000126199.1"; transcript_id "ENSMUST00000275020.1"; gene_type "lncRNA"; gene_name "ENSMUSG00000126199"; transcript_type "lncRNA"; transcript_name "ENSMUST00000275020"; exon_number 2; exon_id "ENSMUSE00001545079.1"; level 2; tag "TAGENE";
chr7	HAVANA	exon	39000561	39000716	0	+	.	gene_id "ENSMUSG00000126199.1"; transcript_id "ENSMUST00000275013.1"; gene_type "lncRNA"; gene_name "ENSMUSG00000126199"; transcript_type "lncRNA"; transcript_name "ENSMUST00000275013"; exon_number 4; exon_id "ENSMUSE00001545040.1"; level 2; tag "TAGENE";
chr7	HAVANA	exon	39000561	39000831	0	+	.	gene_id "ENSMUSG00000126199.1"; transcript_id "ENSMUST00000274993.1"; gene_type "lncRNA"; gene_name "ENSMUSG00000126199"; transcript_type "lncRNA"; transcript_name "ENSMUST00000274993"; exon_number 5; exon_id "ENSMUSE00001545085.1"; level 2; tag "TAGENE";
chr7	HAVANA	exon	39001140	39001311	0	+	.	gene_id "ENSMUSG00000126199.1"; transcript_id "ENSMUST00000275012.1"; gene_type "lncRNA"; gene_name "ENSMUSG00000126199"; transcript_type "lncRNA"; transcript_name "ENSMUST00000275012"; exon_number 6; exon_id "ENSMUSE00001545060.1"; level 2; tag "TAGENE";
chr7	HAVANA	exon	39001140	39001314	0	+	.	gene_id "ENSMUSG00000126199.1"; transcript_id "ENSMUST00000275011.1"; gene_type "lncRNA"; gene_name "ENSMUSG00000126199"; transcript_type "lncRNA"; transcript_name "ENSMUST00000275011"; exon_number 5; exon_id "ENSMUSE00001545044.1"; level 2; tag "TAGENE";
chr7	HAVANA	exon	39003763	39004030	0	+	.	gene_id "ENSMUSG00000126199.1"; transcript_id "ENSMUST00000274986.1"; gene_type "lncRNA"; gene_name "ENSMUSG00000126199"; transcript_type "lncRNA"; transcript_name "ENSMUST00000274986"; exon_number 6; exon_id "ENSMUSE00001545045.1"; level 2; tag "TAGENE";
chr7	HAVANA	exon	39003763	39004596	0	+	.	gene_id "ENSMUSG00000126199.1"; transcript_id "ENSMUST00000274992.1"; gene_type "lncRNA"; gene_name "ENSMUSG00000126199"; transcript_type "lncRNA"; transcript_name "ENSMUST00000274992"; exon_number 7; exon_id "ENSMUSE00001545073.1"; level 2; tag "basic"; tag "TAGENE";
chr7	HAVANA	exon	39003763	39004596	0	+	.	gene_id "ENSMUSG00000126199.1"; transcript_id "ENSMUST00000275004.1"; gene_type "lncRNA"; gene_name "ENSMUSG00000126199"; transcript_type "lncRNA"; transcript_name "ENSMUST00000275004"; exon_number 6; exon_id "ENSMUSE00001545073.1"; level 2; tag "TAGENE";
chr7	HAVANA	exon	39003763	39004596	0	+	.	gene_id "ENSMUSG00000126199.1"; transcript_id "ENSMUST00000275007.1"; gene_type "lncRNA"; gene_name "ENSMUSG00000126199"; transcript_type "lncRNA"; transcript_name "ENSMUST00000275007"; exon_number 5; exon_id "ENSMUSE00001545073.1"; level 2; tag "TAGENE";
chr7	HAVANA	exon	39003763	39004598	0	+	.	gene_id "ENSMUSG00000126199.1"; transcript_id "ENSMUST00000275006.1"; gene_type "lncRNA"; gene_name "ENSMUSG00000126199"; transcript_type "lncRNA"; transcript_name "ENSMUST00000275006"; exon_number 4; exon_id "ENSMUSE00001545067.1"; level 2; tag "basic"; tag "TAGENE";
chr7	HAVANA	exon	39003763	39004599	0	+	.	gene_id "ENSMUSG00000126199.1"; transcript_id "ENSMUST00000275008.1"; gene_type "lncRNA"; gene_name "ENSMUSG00000126199"; transcript_type "lncRNA"; transcript_name "ENSMUST00000275008"; exon_number 6; exon_id "ENSMUSE00001545062.1"; level 2; tag "basic"; tag "TAGENE";
chr7	HAVANA	exon	39003763	39004601	0	+	.	gene_id "ENSMUSG00000126199.1"; transcript_id "ENSMUST00000274990.1"; gene_type "lncRNA"; gene_name "ENSMUSG00000126199"; transcript_type "lncRNA"; transcript_name "ENSMUST00000274990"; exon_number 5; exon_id "ENSMUSE00001545042.1"; level 2; tag "TAGENE";
chr7	HAVANA	exon	39003763	39004601	0	+	.	gene_id "ENSMUSG00000126199.1"; transcript_id "ENSMUST00000275003.1"; gene_type "lncRNA"; gene_name "ENSMUSG00000126199"; transcript_type "lncRNA"; transcript_name "ENSMUST00000275003"; exon_number 6; exon_id "ENSMUSE00001545042.1"; level 2; tag "basic"; tag "TAGENE";
chr7	HAVANA	exon	39003763	39004601	0	+	.	gene_id "ENSMUSG00000126199.1"; transcript_id "ENSMUST00000275005.1"; gene_type "lncRNA"; gene_name "ENSMUSG00000126199"; transcript_type "lncRNA"; transcript_name "ENSMUST00000275005"; exon_number 5; exon_id "ENSMUSE00001545042.1"; level 2; tag "TAGENE";
chr7	HAVANA	exon	39003763	39004601	0	+	.	gene_id "ENSMUSG00000126199.1"; transcript_id "ENSMUST00000275027.1"; gene_type "lncRNA"; gene_name "ENSMUSG00000126199"; transcript_type "lncRNA"; transcript_name "ENSMUST00000275027"; exon_number 2; exon_id "ENSMUSE00001545042.1"; level 2; tag "TAGENE";
chr7	HAVANA	exon	39003763	39004602	0	+	.	gene_id "ENSMUSG00000126199.1"; transcript_id "ENSMUST00000274989.1"; gene_type "lncRNA"; gene_name "ENSMUSG00000126199"; transcript_type "lncRNA"; transcript_name "ENSMUST00000274989"; exon_number 6; exon_id "ENSMUSE00001545056.1"; level 2; tag "basic"; tag "TAGENE";
chr7	HAVANA	exon	39003763	39004602	0	+	.	gene_id "ENSMUSG00000126199.1"; transcript_id "ENSMUST00000275001.1"; gene_type "lncRNA"; gene_name "ENSMUSG00000126199"; transcript_type "lncRNA"; transcript_name "ENSMUST00000275001"; exon_number 5; exon_id "ENSMUSE00001545056.1"; level 2; tag "TAGENE";
chr7	HAVANA	exon	39003775	39004599	0	+	.	gene_id "ENSMUSG00000126199.1"; transcript_id "ENSMUST00000274991.1"; gene_type "lncRNA"; gene_name "ENSMUSG00000126199"; transcript_type "lncRNA"; transcript_name "ENSMUST00000274991"; exon_number 6; exon_id "ENSMUSE00001545030.1"; level 2; tag "basic"; tag "TAGENE";
chr7	HAVANA	exon	39003775	39004601	0	+	.	gene_id "ENSMUSG00000126199.1"; transcript_id "ENSMUST00000275002.1"; gene_type "lncRNA"; gene_name "ENSMUSG00000126199"; transcript_type "lncRNA"; transcript_name "ENSMUST00000275002"; exon_number 5; exon_id "ENSMUSE00001545048.1"; level 2; tag "basic"; tag "TAGENE";
chr7	HAVANA	exon	39007605	39007730	0	+	.	gene_id "ENSMUSG00000126199.1"; transcript_id "ENSMUST00000275000.1"; gene_type "lncRNA"; gene_name "ENSMUSG00000126199"; transcript_type "lncRNA"; transcript_name "ENSMUST00000275000"; exon_number 4; exon_id "ENSMUSE00001545086.1"; level 2; tag "TAGENE";
chr7	HAVANA	exon	39007646	39007729	0	+	.	gene_id "ENSMUSG00000126199.1"; transcript_id "ENSMUST00000274988.1"; gene_type "lncRNA"; gene_name "ENSMUSG00000126199"; transcript_type "lncRNA"; transcript_name "ENSMUST00000274988"; exon_number 5; exon_id "ENSMUSE00001545037.1"; level 2; tag "basic"; tag "TAGENE";
chr7	HAVANA	exon	39007943	39008427	0	+	.	gene_id "ENSMUSG00000126199.1"; transcript_id "ENSMUST00000274988.1"; gene_type "lncRNA"; gene_name "ENSMUSG00000126199"; transcript_type "lncRNA"; transcript_name "ENSMUST00000274988"; exon_number 6; exon_id "ENSMUSE00001545034.1"; level 2; tag "basic"; tag "TAGENE";
chr7	HAVANA	exon	39036395	39036638	0	+	.	gene_id "ENSMUSG00000126199.1"; transcript_id "ENSMUST00000274985.1"; gene_type "lncRNA"; gene_name "ENSMUSG00000126199"; transcript_type "lncRNA"; transcript_name "ENSMUST00000274985"; exon_number 7; exon_id "ENSMUSE00001545059.1"; level 2; tag "basic"; tag "TAGENE";
chr7	HAVANA	exon	39036395	39036645	0	+	.	gene_id "ENSMUSG00000126199.1"; transcript_id "ENSMUST00000274984.1"; gene_type "lncRNA"; gene_name "ENSMUSG00000126199"; transcript_type "lncRNA"; transcript_name "ENSMUST00000274984"; exon_number 6; exon_id "ENSMUSE00001545064.1"; level 2; tag "Ensembl_canonical"; tag "GENCODE_Primary"; tag "TAGENE";
chr7	sragcm37_es	exon	39040036	39040151	0.536574936895582	+	.	gene_id "sragcm37_gene_6166_1"; transcript_id "sragcm37_gene_6166_1_tx_1"; exon_id "chr7_39040036_39040151_+"; exonnum "1"; txlen "864";
chr7	sragcm37_mid	exon	39040294	39040433	0.536574936895582	+	.	gene_id "sragcm37_gene_6166_1"; transcript_id "sragcm37_gene_6166_1_tx_1"; exon_id "chr7_39040294_39040433_+"; exonnum "2"; txlen "864";
chr7	sragcm37_mid	exon	39052005	39052129	0.536574936895582	+	.	gene_id "sragcm37_gene_6166_1"; transcript_id "sragcm37_gene_6166_1_tx_1"; exon_id "chr7_39052005_39052129_+"; exonnum "3"; txlen "864";
chr7	sragcm37_ss	exon	39052344	39052826	0.536574936895582	+	.	gene_id "sragcm37_gene_6166_1"; transcript_id "sragcm37_gene_6166_1_tx_1"; exon_id "chr7_39052344_39052826_+"; exonnum "4"; txlen "864";
chr7	ENSEMBL	gene	39080931	39081037	0	+	.	gene_id "ENSMUSG00002075626.1"; gene_type "miRNA"; gene_name "Gm56403"; level 3; mgi_id "MGI:6849264";
chr7	ENSEMBL	transcript	39080931	39081037	0	+	.	gene_id "ENSMUSG00002075626.1"; transcript_id "ENSMUST00020182366.1"; gene_type "miRNA"; gene_name "Gm56403"; transcript_type "miRNA"; transcript_name "Gm56403-201"; level 3; mgi_id "MGI:6849264"; tag "basic"; tag "Ensembl_canonical"; tag "GENCODE_Primary";
chr7	ENSEMBL	exon	39080931	39081037	0	+	.	gene_id "ENSMUSG00002075626.1"; transcript_id "ENSMUST00020182366.1"; gene_type "miRNA"; gene_name "Gm56403"; transcript_type "miRNA"; transcript_name "Gm56403-201"; exon_number 1; exon_id "ENSMUSE00011468233.1"; level 3; mgi_id "MGI:6849264"; tag "basic"; tag "Ensembl_canonical"; tag "GENCODE_Primary";
chr7	sragcm37_es	exon	39096887	39097084	0.10879853620368	+	.	gene_id "ENSMUSG00000121502.2"; transcript_id "ENSMUSG00000121502.2_tx_15"; exon_id "chr7_39096887_39097084_+"; exonnum "1"; txlen "2081";
chr7	sragcm37_es	exon	39096887	39097084	0.10879853620368	+	.	gene_id "ENSMUSG00000121502.2"; transcript_id "ENSMUSG00000121502.2_tx_16"; exon_id "chr7_39096887_39097084_+"; exonnum "1"; txlen "2584";
chr7	sragcm37_mid	exon	39097918	39098001	0.10879853620368	+	.	gene_id "ENSMUSG00000121502.2"; transcript_id "ENSMUSG00000121502.2_tx_15"; exon_id "chr7_39097918_39098001_+"; exonnum "2"; txlen "2081";
chr7	sragcm37_mid	exon	39097918	39098001	0.10879853620368	+	.	gene_id "ENSMUSG00000121502.2"; transcript_id "ENSMUSG00000121502.2_tx_16"; exon_id "chr7_39097918_39098001_+"; exonnum "2"; txlen "2584";
chr7	HAVANA	exon	39098844	39099077	0	+	.	gene_id "ENSMUSG00000121502.2"; transcript_id "ENSMUST00000331239.1"; gene_type "lncRNA"; gene_name "Zfp939"; transcript_type "lncRNA"; transcript_name "Zfp939-210"; exon_number 1; exon_id "ENSMUSE00001652883.1"; level 2; mgi_id "MGI:3036240"; tag "TAGENE";
chr7	HAVANA	transcript	39098844	39126846	0	+	.	gene_id "ENSMUSG00000121502.2"; transcript_id "ENSMUST00000331239.1"; gene_type "lncRNA"; gene_name "Zfp939"; transcript_type "lncRNA"; transcript_name "Zfp939-210"; level 2; mgi_id "MGI:3036240"; tag "TAGENE";
chr7	HAVANA	gene	39098844	39127142	0	+	.	gene_id "ENSMUSG00000121502.2"; gene_type "lncRNA"; gene_name "Zfp939"; level 2; mgi_id "MGI:3036240"; tag "overlaps_pseudogene";
chr7	HAVANA	exon	39098875	39099077	0	+	.	gene_id "ENSMUSG00000121502.2"; transcript_id "ENSMUST00000331249.1"; gene_type "lncRNA"; gene_name "Zfp939"; transcript_type "lncRNA"; transcript_name "Zfp939-220"; exon_number 1; exon_id "ENSMUSE00001652877.1"; level 2; mgi_id "MGI:3036240"; tag "TAGENE";
chr7	HAVANA	exon	39098875	39099077	0	+	.	gene_id "ENSMUSG00000121502.2"; transcript_id "ENSMUST00000247017.2"; gene_type "lncRNA"; gene_name "Zfp939"; transcript_type "lncRNA"; transcript_name "Zfp939-207"; exon_number 1; exon_id "ENSMUSE00001652877.1"; level 2; mgi_id "MGI:3036240"; tag "TAGENE";
chr7	HAVANA	transcript	39098875	39116982	0	+	.	gene_id "ENSMUSG00000121502.2"; transcript_id "ENSMUST00000331249.1"; gene_type "lncRNA"; gene_name "Zfp939"; transcript_type "lncRNA"; transcript_name "Zfp939-220"; level 2; mgi_id "MGI:3036240"; tag "TAGENE";
chr7	HAVANA	transcript	39098875	39124377	0	+	.	gene_id "ENSMUSG00000121502.2"; transcript_id "ENSMUST00000247017.2"; gene_type "lncRNA"; gene_name "Zfp939"; transcript_type "lncRNA"; transcript_name "Zfp939-207"; level 2; mgi_id "MGI:3036240"; tag "TAGENE";
chr7	HAVANA	exon	39098905	39099077	0	+	.	gene_id "ENSMUSG00000121502.2"; transcript_id "ENSMUST00000247491.2"; gene_type "lncRNA"; gene_name "Zfp939"; transcript_type "lncRNA"; transcript_name "Zfp939-208"; exon_number 1; exon_id "ENSMUSE00001652870.1"; level 2; mgi_id "MGI:3036240"; tag "TAGENE";
chr7	HAVANA	transcript	39098905	39124377	0	+	.	gene_id "ENSMUSG00000121502.2"; transcript_id "ENSMUST00000247491.2"; gene_type "lncRNA"; gene_name "Zfp939"; transcript_type "lncRNA"; transcript_name "Zfp939-208"; level 2; mgi_id "MGI:3036240"; tag "TAGENE";
chr7	HAVANA	exon	39098907	39099077	0	+	.	gene_id "ENSMUSG00000121502.2"; transcript_id "ENSMUST00000243338.1"; gene_type "lncRNA"; gene_name "Zfp939"; transcript_type "lncRNA"; transcript_name "Zfp939-204"; exon_number 1; exon_id "ENSMUSE00001487529.1"; level 2; mgi_id "MGI:3036240"; tag "Ensembl_canonical"; tag "GENCODE_Primary"; tag "TAGENE";
chr7	HAVANA	transcript	39098907	39127142	0	+	.	gene_id "ENSMUSG00000121502.2"; transcript_id "ENSMUST00000243338.1"; gene_type "lncRNA"; gene_name "Zfp939"; transcript_type "lncRNA"; transcript_name "Zfp939-204"; level 2; mgi_id "MGI:3036240"; tag "Ensembl_canonical"; tag "GENCODE_Primary"; tag "TAGENE";
chr7	HAVANA	exon	39098909	39099077	0	+	.	gene_id "ENSMUSG00000121502.2"; transcript_id "ENSMUST00000331241.1"; gene_type "lncRNA"; gene_name "Zfp939"; transcript_type "lncRNA"; transcript_name "Zfp939-212"; exon_number 1; exon_id "ENSMUSE00001652872.1"; level 2; mgi_id "MGI:3036240"; tag "TAGENE";
chr7	HAVANA	exon	39098909	39099077	0	+	.	gene_id "ENSMUSG00000121502.2"; transcript_id "ENSMUST00000331240.1"; gene_type "lncRNA"; gene_name "Zfp939"; transcript_type "lncRNA"; transcript_name "Zfp939-211"; exon_number 1; exon_id "ENSMUSE00001652872.1"; level 2; mgi_id "MGI:3036240"; tag "TAGENE";
chr7	HAVANA	transcript	39098909	39126840	0	+	.	gene_id "ENSMUSG00000121502.2"; transcript_id "ENSMUST00000331241.1"; gene_type "lncRNA"; gene_name "Zfp939"; transcript_type "lncRNA"; transcript_name "Zfp939-212"; level 2; mgi_id "MGI:3036240"; tag "TAGENE";
chr7	HAVANA	transcript	39098909	39126857	0	+	.	gene_id "ENSMUSG00000121502.2"; transcript_id "ENSMUST00000331240.1"; gene_type "lncRNA"; gene_name "Zfp939"; transcript_type "lncRNA"; transcript_name "Zfp939-211"; level 2; mgi_id "MGI:3036240"; tag "TAGENE";
chr7	HAVANA	exon	39098910	39099077	0	+	.	gene_id "ENSMUSG00000121502.2"; transcript_id "ENSMUST00000331248.1"; gene_type "lncRNA"; gene_name "Zfp939"; transcript_type "lncRNA"; transcript_name "Zfp939-219"; exon_number 1; exon_id "ENSMUSE00001652865.1"; level 2; mgi_id "MGI:3036240"; tag "TAGENE";
chr7	HAVANA	transcript	39098910	39124376	0	+	.	gene_id "ENSMUSG00000121502.2"; transcript_id "ENSMUST00000331248.1"; gene_type "lncRNA"; gene_name "Zfp939"; transcript_type "lncRNA"; transcript_name "Zfp939-219"; level 2; mgi_id "MGI:3036240"; tag "TAGENE";
chr7	HAVANA	exon	39098925	39099077	0	+	.	gene_id "ENSMUSG00000121502.2"; transcript_id "ENSMUST00000331242.1"; gene_type "lncRNA"; gene_name "Zfp939"; transcript_type "lncRNA"; transcript_name "Zfp939-213"; exon_number 1; exon_id "ENSMUSE00001652866.1"; level 2; mgi_id "MGI:3036240"; tag "TAGENE";
chr7	HAVANA	exon	39098925	39099077	0	+	.	gene_id "ENSMUSG00000121502.2"; transcript_id "ENSMUST00000331243.1"; gene_type "lncRNA"; gene_name "Zfp939"; transcript_type "lncRNA"; transcript_name "Zfp939-214"; exon_number 1; exon_id "ENSMUSE00001652866.1"; level 2; mgi_id "MGI:3036240"; tag "TAGENE";
chr7	HAVANA	transcript	39098925	39126839	0	+	.	gene_id "ENSMUSG00000121502.2"; transcript_id "ENSMUST00000331242.1"; gene_type "lncRNA"; gene_name "Zfp939"; transcript_type "lncRNA"; transcript_name "Zfp939-213"; level 2; mgi_id "MGI:3036240"; tag "TAGENE";
chr7	HAVANA	transcript	39098925	39126839	0	+	.	gene_id "ENSMUSG00000121502.2"; transcript_id "ENSMUST00000331243.1"; gene_type "lncRNA"; gene_name "Zfp939"; transcript_type "lncRNA"; transcript_name "Zfp939-214"; level 2; mgi_id "MGI:3036240"; tag "TAGENE";
chr7	HAVANA	exon	39098929	39099077	0	+	.	gene_id "ENSMUSG00000121502.2"; transcript_id "ENSMUST00000245274.2"; gene_type "lncRNA"; gene_name "Zfp939"; transcript_type "lncRNA"; transcript_name "Zfp939-206"; exon_number 1; exon_id "ENSMUSE00001652875.1"; level 2; mgi_id "MGI:3036240"; tag "TAGENE";
chr7	HAVANA	transcript	39098929	39100148	0	+	.	gene_id "ENSMUSG00000121502.2"; transcript_id "ENSMUST00000243178.1"; gene_type "lncRNA"; gene_name "Zfp939"; transcript_type "lncRNA"; transcript_name "Zfp939-203"; level 2; mgi_id "MGI:3036240"; tag "TAGENE";
chr7	HAVANA	exon	39098929	39100148	0	+	.	gene_id "ENSMUSG00000121502.2"; transcript_id "ENSMUST00000243178.1"; gene_type "lncRNA"; gene_name "Zfp939"; transcript_type "lncRNA"; transcript_name "Zfp939-203"; exon_number 1; exon_id "ENSMUSE00001480589.1"; level 2; mgi_id "MGI:3036240"; tag "TAGENE";
chr7	HAVANA	transcript	39098929	39126839	0	+	.	gene_id "ENSMUSG00000121502.2"; transcript_id "ENSMUST00000245274.2"; gene_type "lncRNA"; gene_name "Zfp939"; transcript_type "lncRNA"; transcript_name "Zfp939-206"; level 2; mgi_id "MGI:3036240"; tag "TAGENE";
chr7	HAVANA	exon	39098935	39099077	0	+	.	gene_id "ENSMUSG00000121502.2"; transcript_id "ENSMUST00000247552.1"; gene_type "lncRNA"; gene_name "Zfp939"; transcript_type "lncRNA"; transcript_name "Zfp939-209"; exon_number 1; exon_id "ENSMUSE00001491169.1"; level 2; mgi_id "MGI:3036240"; tag "TAGENE";
chr7	HAVANA	exon	39098935	39099077	0	+	.	gene_id "ENSMUSG00000121502.2"; transcript_id "ENSMUST00000244123.1"; gene_type "lncRNA"; gene_name "Zfp939"; transcript_type "lncRNA"; transcript_name "Zfp939-205"; exon_number 1; exon_id "ENSMUSE00001491169.1"; level 2; mgi_id "MGI:3036240"; tag "basic"; tag "TAGENE";
chr7	HAVANA	transcript	39098935	39126840	0	+	.	gene_id "ENSMUSG00000121502.2"; transcript_id "ENSMUST00000247552.1"; gene_type "lncRNA"; gene_name "Zfp939"; transcript_type "lncRNA"; transcript_name "Zfp939-209"; level 2; mgi_id "MGI:3036240"; tag "TAGENE";
chr7	HAVANA	transcript	39098935	39126846	0	+	.	gene_id "ENSMUSG00000121502.2"; transcript_id "ENSMUST00000244123.1"; gene_type "lncRNA"; gene_name "Zfp939"; transcript_type "lncRNA"; transcript_name "Zfp939-205"; level 2; mgi_id "MGI:3036240"; tag "basic"; tag "TAGENE";
chr7	HAVANA	exon	39098941	39099077	0	+	.	gene_id "ENSMUSG00000121502.2"; transcript_id "ENSMUST00000331245.1"; gene_type "lncRNA"; gene_name "Zfp939"; transcript_type "lncRNA"; transcript_name "Zfp939-216"; exon_number 1; exon_id "ENSMUSE00001652887.1"; level 2; mgi_id "MGI:3036240"; tag "TAGENE";
chr7	HAVANA	transcript	39098941	39126836	0	+	.	gene_id "ENSMUSG00000121502.2"; transcript_id "ENSMUST00000331245.1"; gene_type "lncRNA"; gene_name "Zfp939"; transcript_type "lncRNA"; transcript_name "Zfp939-216"; level 2; mgi_id "MGI:3036240"; tag "TAGENE";
chr7	HAVANA	exon	39098942	39099077	0	+	.	gene_id "ENSMUSG00000121502.2"; transcript_id "ENSMUST00000186855.7"; gene_type "lncRNA"; gene_name "Zfp939"; transcript_type "lncRNA"; transcript_name "Zfp939-202"; exon_number 1; exon_id "ENSMUSE00001652869.1"; level 2; transcript_support_level "1"; mgi_id "MGI:3036240"; tag "TAGENE"; havana_transcript "OTTMUST00000126380.1";
chr7	HAVANA	transcript	39098942	39126838	0	+	.	gene_id "ENSMUSG00000121502.2"; transcript_id "ENSMUST00000186855.7"; gene_type "lncRNA"; gene_name "Zfp939"; transcript_type "lncRNA"; transcript_name "Zfp939-202"; level 2; transcript_support_level "1"; mgi_id "MGI:3036240"; tag "TAGENE"; havana_transcript "OTTMUST00000126380.1";
chr7	HAVANA	exon	39098943	39099077	0	+	.	gene_id "ENSMUSG00000121502.2"; transcript_id "ENSMUST00000331244.1"; gene_type "lncRNA"; gene_name "Zfp939"; transcript_type "lncRNA"; transcript_name "Zfp939-215"; exon_number 1; exon_id "ENSMUSE00001652873.1"; level 2; mgi_id "MGI:3036240"; tag "TAGENE";
chr7	HAVANA	transcript	39098943	39126841	0	+	.	gene_id "ENSMUSG00000121502.2"; transcript_id "ENSMUST00000331244.1"; gene_type "lncRNA"; gene_name "Zfp939"; transcript_type "lncRNA"; transcript_name "Zfp939-215"; level 2; mgi_id "MGI:3036240"; tag "TAGENE";
chr7	HAVANA	exon	39098958	39099077	0	+	.	gene_id "ENSMUSG00000121502.2"; transcript_id "ENSMUST00000331246.1"; gene_type "lncRNA"; gene_name "Zfp939"; transcript_type "lncRNA"; transcript_name "Zfp939-217"; exon_number 1; exon_id "ENSMUSE00001652882.1"; level 2; mgi_id "MGI:3036240"; tag "TAGENE";
chr7	HAVANA	transcript	39098958	39126840	0	+	.	gene_id "ENSMUSG00000121502.2"; transcript_id "ENSMUST00000331246.1"; gene_type "lncRNA"; gene_name "Zfp939"; transcript_type "lncRNA"; transcript_name "Zfp939-217"; level 2; mgi_id "MGI:3036240"; tag "TAGENE";
chr7	HAVANA	exon	39098965	39099077	0	+	.	gene_id "ENSMUSG00000121502.2"; transcript_id "ENSMUST00000331247.1"; gene_type "lncRNA"; gene_name "Zfp939"; transcript_type "lncRNA"; transcript_name "Zfp939-218"; exon_number 1; exon_id "ENSMUSE00001652864.1"; level 2; mgi_id "MGI:3036240"; tag "TAGENE";
chr7	HAVANA	transcript	39098965	39126837	0	+	.	gene_id "ENSMUSG00000121502.2"; transcript_id "ENSMUST00000331247.1"; gene_type "lncRNA"; gene_name "Zfp939"; transcript_type "lncRNA"; transcript_name "Zfp939-218"; level 2; mgi_id "MGI:3036240"; tag "TAGENE";
chr7	sragcm37_mid	exon	39099017	39099077	13.1032030350964	+	.	gene_id "ENSMUSG00000121502.2"; transcript_id "ENSMUSG00000121502.2_tx_1"; exon_id "chr7_39099017_39099077_+"; exonnum "1"; txlen "2062";
chr7	sragcm37_mid	exon	39099017	39099077	0.609104994050103	+	.	gene_id "ENSMUSG00000121502.2"; transcript_id "ENSMUSG00000121502.2_tx_10"; exon_id "chr7_39099017_39099077_+"; exonnum "1"; txlen "1795";
chr7	sragcm37_mid	exon	39099017	39099077	0.2231062548139	+	.	gene_id "ENSMUSG00000121502.2"; transcript_id "ENSMUSG00000121502.2_tx_14"; exon_id "chr7_39099017_39099077_+"; exonnum "1"; txlen "1689";
chr7	sragcm37_mid	exon	39099017	39099077	0.10879853620368	+	.	gene_id "ENSMUSG00000121502.2"; transcript_id "ENSMUSG00000121502.2_tx_15"; exon_id "chr7_39099017_39099077_+"; exonnum "3"; txlen "2081";
chr7	sragcm37_mid	exon	39099017	39099077	0.10879853620368	+	.	gene_id "ENSMUSG00000121502.2"; transcript_id "ENSMUSG00000121502.2_tx_16"; exon_id "chr7_39099017_39099077_+"; exonnum "3"; txlen "2584";
chr7	sragcm37_mid	exon	39099017	39099077	3.44579671675078	+	.	gene_id "ENSMUSG00000121502.2"; transcript_id "ENSMUSG00000121502.2_tx_2"; exon_id "chr7_39099017_39099077_+"; exonnum "1"; txlen "2391";
chr7	sragcm37_mid	exon	39099017	39099077	2.86743618987226	+	.	gene_id "ENSMUSG00000121502.2"; transcript_id "ENSMUSG00000121502.2_tx_3"; exon_id "chr7_39099017_39099077_+"; exonnum "1"; txlen "1888";
chr7	sragcm37_mid	exon	39099017	39099077	1.3321370210732	+	.	gene_id "ENSMUSG00000121502.2"; transcript_id "ENSMUSG00000121502.2_tx_5"; exon_id "chr7_39099017_39099077_+"; exonnum "1"; txlen "1969";
chr7	sragcm37_mid	exon	39099017	39099077	1.03384971387128	+	.	gene_id "ENSMUSG00000121502.2"; transcript_id "ENSMUSG00000121502.2_tx_7"; exon_id "chr7_39099017_39099077_+"; exonnum "1"; txlen "2298";
chr7	sragcm37_mid	exon	39099017	39099077	0.986471304343777	+	.	gene_id "ENSMUSG00000121502.2"; transcript_id "ENSMUSG00000121502.2_tx_8"; exon_id "chr7_39099017_39099077_+"; exonnum "1"; txlen "2175";
chr7	sragcm37_mid	exon	39099017	39099077	0.854149395141288	+	.	gene_id "ENSMUSG00000121502.2"; transcript_id "ENSMUSG00000121502.2_tx_9"; exon_id "chr7_39099017_39099077_+"; exonnum "1"; txlen "2281";
chr7	sragcm37_es	exon	39099143	39099562	0.461296546547649	+	.	gene_id "ENSMUSG00000121502.2"; transcript_id "ENSMUSG00000121502.2_tx_11"; exon_id "chr7_39099143_39099562_+"; exonnum "1"; txlen "2158";
chr7	sragcm37_es	exon	39099143	39099562	0.436633646708154	+	.	gene_id "ENSMUSG00000121502.2"; transcript_id "ENSMUSG00000121502.2_tx_12"; exon_id "chr7_39099143_39099562_+"; exonnum "1"; txlen "2065";
chr7	sragcm37_es	exon	39100549	39102063	0.280811889768171	+	.	gene_id "ENSMUSG00000121502.2"; transcript_id "ENSMUSG00000121502.2_tx_13"; exon_id "chr7_39100549_39102063_+"; exonnum "1"; txlen "3516";
chr7	HAVANA	exon	39109240	39109366	0	+	.	gene_id "ENSMUSG00000121502.2"; transcript_id "ENSMUST00000331239.1"; gene_type "lncRNA"; gene_name "Zfp939"; transcript_type "lncRNA"; transcript_name "Zfp939-210"; exon_number 2; exon_id "ENSMUSE00001751078.1"; level 2; mgi_id "MGI:3036240"; tag "TAGENE";
chr7	HAVANA	exon	39109240	39109366	0	+	.	gene_id "ENSMUSG00000121502.2"; transcript_id "ENSMUST00000331249.1"; gene_type "lncRNA"; gene_name "Zfp939"; transcript_type "lncRNA"; transcript_name "Zfp939-220"; exon_number 2; exon_id "ENSMUSE00001751078.1"; level 2; mgi_id "MGI:3036240"; tag "TAGENE";
chr7	HAVANA	exon	39109240	39109366	0	+	.	gene_id "ENSMUSG00000121502.2"; transcript_id "ENSMUST00000247017.2"; gene_type "lncRNA"; gene_name "Zfp939"; transcript_type "lncRNA"; transcript_name "Zfp939-207"; exon_number 2; exon_id "ENSMUSE00001751078.1"; level 2; mgi_id "MGI:3036240"; tag "TAGENE";
chr7	HAVANA	exon	39109240	39109366	0	+	.	gene_id "ENSMUSG00000121502.2"; transcript_id "ENSMUST00000247491.2"; gene_type "lncRNA"; gene_name "Zfp939"; transcript_type "lncRNA"; transcript_name "Zfp939-208"; exon_number 2; exon_id "ENSMUSE00001751078.1"; level 2; mgi_id "MGI:3036240"; tag "TAGENE";
chr7	HAVANA	exon	39109240	39109366	0	+	.	gene_id "ENSMUSG00000121502.2"; transcript_id "ENSMUST00000243338.1"; gene_type "lncRNA"; gene_name "Zfp939"; transcript_type "lncRNA"; transcript_name "Zfp939-204"; exon_number 2; exon_id "ENSMUSE00001751078.1"; level 2; mgi_id "MGI:3036240"; tag "Ensembl_canonical"; tag "GENCODE_Primary"; tag "TAGENE";
chr7	HAVANA	exon	39109240	39109366	0	+	.	gene_id "ENSMUSG00000121502.2"; transcript_id "ENSMUST00000331241.1"; gene_type "lncRNA"; gene_name "Zfp939"; transcript_type "lncRNA"; transcript_name "Zfp939-212"; exon_number 2; exon_id "ENSMUSE00001751078.1"; level 2; mgi_id "MGI:3036240"; tag "TAGENE";
chr7	HAVANA	exon	39109240	39109366	0	+	.	gene_id "ENSMUSG00000121502.2"; transcript_id "ENSMUST00000331240.1"; gene_type "lncRNA"; gene_name "Zfp939"; transcript_type "lncRNA"; transcript_name "Zfp939-211"; exon_number 2; exon_id "ENSMUSE00001751078.1"; level 2; mgi_id "MGI:3036240"; tag "TAGENE";
chr7	HAVANA	exon	39109240	39109366	0	+	.	gene_id "ENSMUSG00000121502.2"; transcript_id "ENSMUST00000331248.1"; gene_type "lncRNA"; gene_name "Zfp939"; transcript_type "lncRNA"; transcript_name "Zfp939-219"; exon_number 2; exon_id "ENSMUSE00001751078.1"; level 2; mgi_id "MGI:3036240"; tag "TAGENE";
chr7	HAVANA	exon	39109240	39109366	0	+	.	gene_id "ENSMUSG00000121502.2"; transcript_id "ENSMUST00000331242.1"; gene_type "lncRNA"; gene_name "Zfp939"; transcript_type "lncRNA"; transcript_name "Zfp939-213"; exon_number 2; exon_id "ENSMUSE00001751078.1"; level 2; mgi_id "MGI:3036240"; tag "TAGENE";
chr7	HAVANA	exon	39109240	39109366	0	+	.	gene_id "ENSMUSG00000121502.2"; transcript_id "ENSMUST00000331243.1"; gene_type "lncRNA"; gene_name "Zfp939"; transcript_type "lncRNA"; transcript_name "Zfp939-214"; exon_number 2; exon_id "ENSMUSE00001751078.1"; level 2; mgi_id "MGI:3036240"; tag "TAGENE";
chr7	HAVANA	exon	39109240	39109366	0	+	.	gene_id "ENSMUSG00000121502.2"; transcript_id "ENSMUST00000245274.2"; gene_type "lncRNA"; gene_name "Zfp939"; transcript_type "lncRNA"; transcript_name "Zfp939-206"; exon_number 2; exon_id "ENSMUSE00001751078.1"; level 2; mgi_id "MGI:3036240"; tag "TAGENE";
chr7	HAVANA	exon	39109240	39109366	0	+	.	gene_id "ENSMUSG00000121502.2"; transcript_id "ENSMUST00000247552.1"; gene_type "lncRNA"; gene_name "Zfp939"; transcript_type "lncRNA"; transcript_name "Zfp939-209"; exon_number 2; exon_id "ENSMUSE00001751078.1"; level 2; mgi_id "MGI:3036240"; tag "TAGENE";
chr7	HAVANA	exon	39109240	39109366	0	+	.	gene_id "ENSMUSG00000121502.2"; transcript_id "ENSMUST00000244123.1"; gene_type "lncRNA"; gene_name "Zfp939"; transcript_type "lncRNA"; transcript_name "Zfp939-205"; exon_number 2; exon_id "ENSMUSE00001751078.1"; level 2; mgi_id "MGI:3036240"; tag "basic"; tag "TAGENE";
chr7	HAVANA	exon	39109240	39109366	0	+	.	gene_id "ENSMUSG00000121502.2"; transcript_id "ENSMUST00000331245.1"; gene_type "lncRNA"; gene_name "Zfp939"; transcript_type "lncRNA"; transcript_name "Zfp939-216"; exon_number 2; exon_id "ENSMUSE00001751078.1"; level 2; mgi_id "MGI:3036240"; tag "TAGENE";
chr7	HAVANA	exon	39109240	39109366	0	+	.	gene_id "ENSMUSG00000121502.2"; transcript_id "ENSMUST00000186855.7"; gene_type "lncRNA"; gene_name "Zfp939"; transcript_type "lncRNA"; transcript_name "Zfp939-202"; exon_number 2; exon_id "ENSMUSE00001751078.1"; level 2; transcript_support_level "1"; mgi_id "MGI:3036240"; tag "TAGENE"; havana_transcript "OTTMUST00000126380.1";
chr7	HAVANA	exon	39109240	39109366	0	+	.	gene_id "ENSMUSG00000121502.2"; transcript_id "ENSMUST00000331244.1"; gene_type "lncRNA"; gene_name "Zfp939"; transcript_type "lncRNA"; transcript_name "Zfp939-215"; exon_number 2; exon_id "ENSMUSE00001751078.1"; level 2; mgi_id "MGI:3036240"; tag "TAGENE";
chr7	HAVANA	exon	39109240	39109366	0	+	.	gene_id "ENSMUSG00000121502.2"; transcript_id "ENSMUST00000331246.1"; gene_type "lncRNA"; gene_name "Zfp939"; transcript_type "lncRNA"; transcript_name "Zfp939-217"; exon_number 2; exon_id "ENSMUSE00001751078.1"; level 2; mgi_id "MGI:3036240"; tag "TAGENE";
chr7	HAVANA	exon	39109240	39109366	0	+	.	gene_id "ENSMUSG00000121502.2"; transcript_id "ENSMUST00000331247.1"; gene_type "lncRNA"; gene_name "Zfp939"; transcript_type "lncRNA"; transcript_name "Zfp939-218"; exon_number 2; exon_id "ENSMUSE00001751078.1"; level 2; mgi_id "MGI:3036240"; tag "TAGENE";
chr7	HAVANA	exon	39109240	39109366	0	+	.	gene_id "ENSMUSG00000030424.18"; transcript_id "ENSMUST00000061201.12"; gene_type "transcribed_unprocessed_pseudogene"; gene_name "Zfp939"; transcript_type "transcribed_unprocessed_pseudogene"; transcript_name "Zfp939-201"; exon_number 1; exon_id "ENSMUSE00001039483.2"; level 2; transcript_support_level "NA"; mgi_id "MGI:3036240"; ont "PGO:0000005"; ont "PGO:0000019"; tag "basic"; tag "Ensembl_canonical"; tag "GENCODE_Primary"; havana_gene "OTTMUSG00000049588.1"; havana_transcript "OTTMUST00000126361.1";
chr7	ENSEMBL_gcm37	exon	39109240	39109366	13.1032030350964	+	.	gene_id "ENSMUSG00000121502.2"; transcript_id "ENSMUSG00000121502.2_tx_1"; exon_id "chr7_39109240_39109366_+"; exonnum "2"; txlen "2062";
chr7	ENSEMBL_gcm37	exon	39109240	39109366	0.609104994050103	+	.	gene_id "ENSMUSG00000121502.2"; transcript_id "ENSMUSG00000121502.2_tx_10"; exon_id "chr7_39109240_39109366_+"; exonnum "2"; txlen "1795";
chr7	ENSEMBL_gcm37	exon	39109240	39109366	0.461296546547649	+	.	gene_id "ENSMUSG00000121502.2"; transcript_id "ENSMUSG00000121502.2_tx_11"; exon_id "chr7_39109240_39109366_+"; exonnum "2"; txlen "2158";
chr7	ENSEMBL_gcm37	exon	39109240	39109366	0.436633646708154	+	.	gene_id "ENSMUSG00000121502.2"; transcript_id "ENSMUSG00000121502.2_tx_12"; exon_id "chr7_39109240_39109366_+"; exonnum "2"; txlen "2065";
chr7	ENSEMBL_gcm37	exon	39109240	39109366	0.280811889768171	+	.	gene_id "ENSMUSG00000121502.2"; transcript_id "ENSMUSG00000121502.2_tx_13"; exon_id "chr7_39109240_39109366_+"; exonnum "2"; txlen "3516";
chr7	ENSEMBL_gcm37	exon	39109240	39109366	0.2231062548139	+	.	gene_id "ENSMUSG00000121502.2"; transcript_id "ENSMUSG00000121502.2_tx_14"; exon_id "chr7_39109240_39109366_+"; exonnum "2"; txlen "1689";
chr7	ENSEMBL_gcm37	exon	39109240	39109366	0.10879853620368	+	.	gene_id "ENSMUSG00000121502.2"; transcript_id "ENSMUSG00000121502.2_tx_15"; exon_id "chr7_39109240_39109366_+"; exonnum "4"; txlen "2081";
chr7	ENSEMBL_gcm37	exon	39109240	39109366	0.10879853620368	+	.	gene_id "ENSMUSG00000121502.2"; transcript_id "ENSMUSG00000121502.2_tx_16"; exon_id "chr7_39109240_39109366_+"; exonnum "4"; txlen "2584";
chr7	ENSEMBL_gcm37	exon	39109240	39109366	3.44579671675078	+	.	gene_id "ENSMUSG00000121502.2"; transcript_id "ENSMUSG00000121502.2_tx_2"; exon_id "chr7_39109240_39109366_+"; exonnum "2"; txlen "2391";
chr7	ENSEMBL_gcm37	exon	39109240	39109366	2.86743618987226	+	.	gene_id "ENSMUSG00000121502.2"; transcript_id "ENSMUSG00000121502.2_tx_3"; exon_id "chr7_39109240_39109366_+"; exonnum "2"; txlen "1888";
chr7	ENSEMBL_gcm37	exon	39109240	39109366	1.3321370210732	+	.	gene_id "ENSMUSG00000121502.2"; transcript_id "ENSMUSG00000121502.2_tx_5"; exon_id "chr7_39109240_39109366_+"; exonnum "2"; txlen "1969";
chr7	ENSEMBL_gcm37	exon	39109240	39109366	1.03384971387128	+	.	gene_id "ENSMUSG00000121502.2"; transcript_id "ENSMUSG00000121502.2_tx_7"; exon_id "chr7_39109240_39109366_+"; exonnum "2"; txlen "2298";
chr7	ENSEMBL_gcm37	exon	39109240	39109366	0.854149395141288	+	.	gene_id "ENSMUSG00000121502.2"; transcript_id "ENSMUSG00000121502.2_tx_9"; exon_id "chr7_39109240_39109366_+"; exonnum "2"; txlen "2281";
chr7	HAVANA	gene	39109240	39124196	0	+	.	gene_id "ENSMUSG00000030424.18"; gene_type "transcribed_unprocessed_pseudogene"; gene_name "Zfp939"; level 2; mgi_id "MGI:3036240"; havana_gene "OTTMUSG00000049588.1";
chr7	HAVANA	transcript	39109240	39124196	0	+	.	gene_id "ENSMUSG00000030424.18"; transcript_id "ENSMUST00000061201.12"; gene_type "transcribed_unprocessed_pseudogene"; gene_name "Zfp939"; transcript_type "transcribed_unprocessed_pseudogene"; transcript_name "Zfp939-201"; level 2; transcript_support_level "NA"; mgi_id "MGI:3036240"; ont "PGO:0000005"; ont "PGO:0000019"; tag "basic"; tag "Ensembl_canonical"; tag "GENCODE_Primary"; havana_gene "OTTMUSG00000049588.1"; havana_transcript "OTTMUST00000126361.1";
chr7	HAVANA	exon	39116766	39116858	0	+	.	gene_id "ENSMUSG00000121502.2"; transcript_id "ENSMUST00000331239.1"; gene_type "lncRNA"; gene_name "Zfp939"; transcript_type "lncRNA"; transcript_name "Zfp939-210"; exon_number 3; exon_id "ENSMUSE00001751013.2"; level 2; mgi_id "MGI:3036240"; tag "TAGENE";
chr7	HAVANA	exon	39116766	39116858	0	+	.	gene_id "ENSMUSG00000121502.2"; transcript_id "ENSMUST00000247017.2"; gene_type "lncRNA"; gene_name "Zfp939"; transcript_type "lncRNA"; transcript_name "Zfp939-207"; exon_number 3; exon_id "ENSMUSE00001751013.2"; level 2; mgi_id "MGI:3036240"; tag "TAGENE";
chr7	HAVANA	exon	39116766	39116858	0	+	.	gene_id "ENSMUSG00000121502.2"; transcript_id "ENSMUST00000247491.2"; gene_type "lncRNA"; gene_name "Zfp939"; transcript_type "lncRNA"; transcript_name "Zfp939-208"; exon_number 3; exon_id "ENSMUSE00001751013.2"; level 2; mgi_id "MGI:3036240"; tag "TAGENE";
chr7	HAVANA	exon	39116766	39116858	0	+	.	gene_id "ENSMUSG00000121502.2"; transcript_id "ENSMUST00000243338.1"; gene_type "lncRNA"; gene_name "Zfp939"; transcript_type "lncRNA"; transcript_name "Zfp939-204"; exon_number 3; exon_id "ENSMUSE00001751013.2"; level 2; mgi_id "MGI:3036240"; tag "Ensembl_canonical"; tag "GENCODE_Primary"; tag "TAGENE";
chr7	HAVANA	exon	39116766	39116858	0	+	.	gene_id "ENSMUSG00000121502.2"; transcript_id "ENSMUST00000331241.1"; gene_type "lncRNA"; gene_name "Zfp939"; transcript_type "lncRNA"; transcript_name "Zfp939-212"; exon_number 3; exon_id "ENSMUSE00001751013.2"; level 2; mgi_id "MGI:3036240"; tag "TAGENE";
chr7	HAVANA	exon	39116766	39116858	0	+	.	gene_id "ENSMUSG00000121502.2"; transcript_id "ENSMUST00000331240.1"; gene_type "lncRNA"; gene_name "Zfp939"; transcript_type "lncRNA"; transcript_name "Zfp939-211"; exon_number 3; exon_id "ENSMUSE00001751013.2"; level 2; mgi_id "MGI:3036240"; tag "TAGENE";
chr7	HAVANA	exon	39116766	39116858	0	+	.	gene_id "ENSMUSG00000121502.2"; transcript_id "ENSMUST00000331242.1"; gene_type "lncRNA"; gene_name "Zfp939"; transcript_type "lncRNA"; transcript_name "Zfp939-213"; exon_number 3; exon_id "ENSMUSE00001751013.2"; level 2; mgi_id "MGI:3036240"; tag "TAGENE";
chr7	HAVANA	exon	39116766	39116858	0	+	.	gene_id "ENSMUSG00000121502.2"; transcript_id "ENSMUST00000245274.2"; gene_type "lncRNA"; gene_name "Zfp939"; transcript_type "lncRNA"; transcript_name "Zfp939-206"; exon_number 3; exon_id "ENSMUSE00001751013.2"; level 2; mgi_id "MGI:3036240"; tag "TAGENE";
chr7	HAVANA	exon	39116766	39116858	0	+	.	gene_id "ENSMUSG00000121502.2"; transcript_id "ENSMUST00000247552.1"; gene_type "lncRNA"; gene_name "Zfp939"; transcript_type "lncRNA"; transcript_name "Zfp939-209"; exon_number 3; exon_id "ENSMUSE00001751013.2"; level 2; mgi_id "MGI:3036240"; tag "TAGENE";
chr7	HAVANA	exon	39116766	39116858	0	+	.	gene_id "ENSMUSG00000121502.2"; transcript_id "ENSMUST00000244123.1"; gene_type "lncRNA"; gene_name "Zfp939"; transcript_type "lncRNA"; transcript_name "Zfp939-205"; exon_number 3; exon_id "ENSMUSE00001751013.2"; level 2; mgi_id "MGI:3036240"; tag "basic"; tag "TAGENE";
chr7	HAVANA	exon	39116766	39116858	0	+	.	gene_id "ENSMUSG00000121502.2"; transcript_id "ENSMUST00000186855.7"; gene_type "lncRNA"; gene_name "Zfp939"; transcript_type "lncRNA"; transcript_name "Zfp939-202"; exon_number 3; exon_id "ENSMUSE00001751013.2"; level 2; transcript_support_level "1"; mgi_id "MGI:3036240"; tag "TAGENE"; havana_transcript "OTTMUST00000126380.1";
chr7	HAVANA	exon	39116766	39116858	0	+	.	gene_id "ENSMUSG00000121502.2"; transcript_id "ENSMUST00000331244.1"; gene_type "lncRNA"; gene_name "Zfp939"; transcript_type "lncRNA"; transcript_name "Zfp939-215"; exon_number 3; exon_id "ENSMUSE00001751013.2"; level 2; mgi_id "MGI:3036240"; tag "TAGENE";
chr7	HAVANA	exon	39116766	39116858	0	+	.	gene_id "ENSMUSG00000121502.2"; transcript_id "ENSMUST00000331246.1"; gene_type "lncRNA"; gene_name "Zfp939"; transcript_type "lncRNA"; transcript_name "Zfp939-217"; exon_number 3; exon_id "ENSMUSE00001751013.2"; level 2; mgi_id "MGI:3036240"; tag "TAGENE";
chr7	HAVANA	exon	39116766	39116858	0	+	.	gene_id "ENSMUSG00000121502.2"; transcript_id "ENSMUST00000331247.1"; gene_type "lncRNA"; gene_name "Zfp939"; transcript_type "lncRNA"; transcript_name "Zfp939-218"; exon_number 3; exon_id "ENSMUSE00001751013.2"; level 2; mgi_id "MGI:3036240"; tag "TAGENE";
chr7	HAVANA	exon	39116766	39116858	0	+	.	gene_id "ENSMUSG00000030424.18"; transcript_id "ENSMUST00000061201.12"; gene_type "transcribed_unprocessed_pseudogene"; gene_name "Zfp939"; transcript_type "transcribed_unprocessed_pseudogene"; transcript_name "Zfp939-201"; exon_number 2; exon_id "ENSMUSE00000967318.2"; level 2; transcript_support_level "NA"; mgi_id "MGI:3036240"; ont "PGO:0000005"; ont "PGO:0000019"; tag "basic"; tag "Ensembl_canonical"; tag "GENCODE_Primary"; havana_gene "OTTMUSG00000049588.1"; havana_transcript "OTTMUST00000126361.1";
chr7	ENSEMBL_gcm37	exon	39116766	39116858	13.1032030350964	+	.	gene_id "ENSMUSG00000121502.2"; transcript_id "ENSMUSG00000121502.2_tx_1"; exon_id "chr7_39116766_39116858_+"; exonnum "3"; txlen "2062";
chr7	ENSEMBL_gcm37	exon	39116766	39116858	0.461296546547649	+	.	gene_id "ENSMUSG00000121502.2"; transcript_id "ENSMUSG00000121502.2_tx_11"; exon_id "chr7_39116766_39116858_+"; exonnum "3"; txlen "2158";
chr7	ENSEMBL_gcm37	exon	39116766	39116858	0.280811889768171	+	.	gene_id "ENSMUSG00000121502.2"; transcript_id "ENSMUSG00000121502.2_tx_13"; exon_id "chr7_39116766_39116858_+"; exonnum "3"; txlen "3516";
chr7	ENSEMBL_gcm37	exon	39116766	39116858	0.2231062548139	+	.	gene_id "ENSMUSG00000121502.2"; transcript_id "ENSMUSG00000121502.2_tx_14"; exon_id "chr7_39116766_39116858_+"; exonnum "3"; txlen "1689";
chr7	ENSEMBL_gcm37	exon	39116766	39116858	0.10879853620368	+	.	gene_id "ENSMUSG00000121502.2"; transcript_id "ENSMUSG00000121502.2_tx_15"; exon_id "chr7_39116766_39116858_+"; exonnum "5"; txlen "2081";
chr7	ENSEMBL_gcm37	exon	39116766	39116858	0.10879853620368	+	.	gene_id "ENSMUSG00000121502.2"; transcript_id "ENSMUSG00000121502.2_tx_16"; exon_id "chr7_39116766_39116858_+"; exonnum "5"; txlen "2584";
chr7	ENSEMBL_gcm37	exon	39116766	39116858	3.44579671675078	+	.	gene_id "ENSMUSG00000121502.2"; transcript_id "ENSMUSG00000121502.2_tx_2"; exon_id "chr7_39116766_39116858_+"; exonnum "3"; txlen "2391";
chr7	ENSEMBL_gcm37	exon	39116766	39116858	2.86743618987226	+	.	gene_id "ENSMUSG00000121502.2"; transcript_id "ENSMUSG00000121502.2_tx_3"; exon_id "chr7_39116766_39116858_+"; exonnum "3"; txlen "1888";
chr7	ENSEMBL_gcm37	exon	39116766	39116858	0.986471304343777	+	.	gene_id "ENSMUSG00000121502.2"; transcript_id "ENSMUSG00000121502.2_tx_8"; exon_id "chr7_39116766_39116858_+"; exonnum "2"; txlen "2175";
chr7	ENSEMBL_gcm37	exon	39116766	39116858	0.854149395141288	+	.	gene_id "ENSMUSG00000121502.2"; transcript_id "ENSMUSG00000121502.2_tx_9"; exon_id "chr7_39116766_39116858_+"; exonnum "3"; txlen "2281";
chr7	HAVANA	exon	39116766	39116982	0	+	.	gene_id "ENSMUSG00000121502.2"; transcript_id "ENSMUST00000331249.1"; gene_type "lncRNA"; gene_name "Zfp939"; transcript_type "lncRNA"; transcript_name "Zfp939-220"; exon_number 3; exon_id "ENSMUSE00001652880.1"; level 2; mgi_id "MGI:3036240"; tag "TAGENE";
chr7	HAVANA	exon	39120821	39120930	0	+	.	gene_id "ENSMUSG00000121502.2"; transcript_id "ENSMUST00000247017.2"; gene_type "lncRNA"; gene_name "Zfp939"; transcript_type "lncRNA"; transcript_name "Zfp939-207"; exon_number 4; exon_id "ENSMUSE00000989737.2"; level 2; mgi_id "MGI:3036240"; tag "TAGENE";
chr7	HAVANA	exon	39120821	39120930	0	+	.	gene_id "ENSMUSG00000121502.2"; transcript_id "ENSMUST00000247491.2"; gene_type "lncRNA"; gene_name "Zfp939"; transcript_type "lncRNA"; transcript_name "Zfp939-208"; exon_number 4; exon_id "ENSMUSE00000989737.2"; level 2; mgi_id "MGI:3036240"; tag "TAGENE";
chr7	HAVANA	exon	39120821	39120930	0	+	.	gene_id "ENSMUSG00000121502.2"; transcript_id "ENSMUST00000243338.1"; gene_type "lncRNA"; gene_name "Zfp939"; transcript_type "lncRNA"; transcript_name "Zfp939-204"; exon_number 4; exon_id "ENSMUSE00000989737.2"; level 2; mgi_id "MGI:3036240"; tag "Ensembl_canonical"; tag "GENCODE_Primary"; tag "TAGENE";
chr7	HAVANA	exon	39120821	39120930	0	+	.	gene_id "ENSMUSG00000121502.2"; transcript_id "ENSMUST00000331241.1"; gene_type "lncRNA"; gene_name "Zfp939"; transcript_type "lncRNA"; transcript_name "Zfp939-212"; exon_number 4; exon_id "ENSMUSE00000989737.2"; level 2; mgi_id "MGI:3036240"; tag "TAGENE";
chr7	HAVANA	exon	39120821	39120930	0	+	.	gene_id "ENSMUSG00000121502.2"; transcript_id "ENSMUST00000331240.1"; gene_type "lncRNA"; gene_name "Zfp939"; transcript_type "lncRNA"; transcript_name "Zfp939-211"; exon_number 4; exon_id "ENSMUSE00000989737.2"; level 2; mgi_id "MGI:3036240"; tag "TAGENE";
chr7	HAVANA	exon	39120821	39120930	0	+	.	gene_id "ENSMUSG00000121502.2"; transcript_id "ENSMUST00000331248.1"; gene_type "lncRNA"; gene_name "Zfp939"; transcript_type "lncRNA"; transcript_name "Zfp939-219"; exon_number 3; exon_id "ENSMUSE00000989737.2"; level 2; mgi_id "MGI:3036240"; tag "TAGENE";
chr7	HAVANA	exon	39120821	39120930	0	+	.	gene_id "ENSMUSG00000121502.2"; transcript_id "ENSMUST00000331242.1"; gene_type "lncRNA"; gene_name "Zfp939"; transcript_type "lncRNA"; transcript_name "Zfp939-213"; exon_number 4; exon_id "ENSMUSE00000989737.2"; level 2; mgi_id "MGI:3036240"; tag "TAGENE";
chr7	HAVANA	exon	39120821	39120930	0	+	.	gene_id "ENSMUSG00000121502.2"; transcript_id "ENSMUST00000245274.2"; gene_type "lncRNA"; gene_name "Zfp939"; transcript_type "lncRNA"; transcript_name "Zfp939-206"; exon_number 4; exon_id "ENSMUSE00000989737.2"; level 2; mgi_id "MGI:3036240"; tag "TAGENE";
chr7	HAVANA	exon	39120821	39120930	0	+	.	gene_id "ENSMUSG00000121502.2"; transcript_id "ENSMUST00000247552.1"; gene_type "lncRNA"; gene_name "Zfp939"; transcript_type "lncRNA"; transcript_name "Zfp939-209"; exon_number 4; exon_id "ENSMUSE00000989737.2"; level 2; mgi_id "MGI:3036240"; tag "TAGENE";
chr7	HAVANA	exon	39120821	39120930	0	+	.	gene_id "ENSMUSG00000121502.2"; transcript_id "ENSMUST00000244123.1"; gene_type "lncRNA"; gene_name "Zfp939"; transcript_type "lncRNA"; transcript_name "Zfp939-205"; exon_number 4; exon_id "ENSMUSE00000989737.2"; level 2; mgi_id "MGI:3036240"; tag "basic"; tag "TAGENE";
chr7	HAVANA	exon	39120821	39120930	0	+	.	gene_id "ENSMUSG00000121502.2"; transcript_id "ENSMUST00000331245.1"; gene_type "lncRNA"; gene_name "Zfp939"; transcript_type "lncRNA"; transcript_name "Zfp939-216"; exon_number 3; exon_id "ENSMUSE00000989737.2"; level 2; mgi_id "MGI:3036240"; tag "TAGENE";
chr7	HAVANA	exon	39120821	39120930	0	+	.	gene_id "ENSMUSG00000121502.2"; transcript_id "ENSMUST00000186855.7"; gene_type "lncRNA"; gene_name "Zfp939"; transcript_type "lncRNA"; transcript_name "Zfp939-202"; exon_number 4; exon_id "ENSMUSE00000989737.2"; level 2; transcript_support_level "1"; mgi_id "MGI:3036240"; tag "TAGENE"; havana_transcript "OTTMUST00000126380.1";
chr7	HAVANA	exon	39120821	39120930	0	+	.	gene_id "ENSMUSG00000121502.2"; transcript_id "ENSMUST00000331246.1"; gene_type "lncRNA"; gene_name "Zfp939"; transcript_type "lncRNA"; transcript_name "Zfp939-217"; exon_number 4; exon_id "ENSMUSE00000989737.2"; level 2; mgi_id "MGI:3036240"; tag "TAGENE";
chr7	ENSEMBL_gcm37	exon	39120821	39120930	13.1032030350964	+	.	gene_id "ENSMUSG00000121502.2"; transcript_id "ENSMUSG00000121502.2_tx_1"; exon_id "chr7_39120821_39120930_+"; exonnum "4"; txlen "2062";
chr7	ENSEMBL_gcm37	exon	39120821	39120930	0.609104994050103	+	.	gene_id "ENSMUSG00000121502.2"; transcript_id "ENSMUSG00000121502.2_tx_10"; exon_id "chr7_39120821_39120930_+"; exonnum "3"; txlen "1795";
chr7	ENSEMBL_gcm37	exon	39120821	39120930	0.461296546547649	+	.	gene_id "ENSMUSG00000121502.2"; transcript_id "ENSMUSG00000121502.2_tx_11"; exon_id "chr7_39120821_39120930_+"; exonnum "4"; txlen "2158";
chr7	ENSEMBL_gcm37	exon	39120821	39120930	0.436633646708154	+	.	gene_id "ENSMUSG00000121502.2"; transcript_id "ENSMUSG00000121502.2_tx_12"; exon_id "chr7_39120821_39120930_+"; exonnum "3"; txlen "2065";
chr7	ENSEMBL_gcm37	exon	39120821	39120930	0.280811889768171	+	.	gene_id "ENSMUSG00000121502.2"; transcript_id "ENSMUSG00000121502.2_tx_13"; exon_id "chr7_39120821_39120930_+"; exonnum "4"; txlen "3516";
chr7	ENSEMBL_gcm37	exon	39120821	39120930	0.10879853620368	+	.	gene_id "ENSMUSG00000121502.2"; transcript_id "ENSMUSG00000121502.2_tx_15"; exon_id "chr7_39120821_39120930_+"; exonnum "6"; txlen "2081";
chr7	ENSEMBL_gcm37	exon	39120821	39120930	0.10879853620368	+	.	gene_id "ENSMUSG00000121502.2"; transcript_id "ENSMUSG00000121502.2_tx_16"; exon_id "chr7_39120821_39120930_+"; exonnum "6"; txlen "2584";
chr7	ENSEMBL_gcm37	exon	39120821	39120930	3.44579671675078	+	.	gene_id "ENSMUSG00000121502.2"; transcript_id "ENSMUSG00000121502.2_tx_2"; exon_id "chr7_39120821_39120930_+"; exonnum "4"; txlen "2391";
chr7	ENSEMBL_gcm37	exon	39120821	39120930	2.86743618987226	+	.	gene_id "ENSMUSG00000121502.2"; transcript_id "ENSMUSG00000121502.2_tx_3"; exon_id "chr7_39120821_39120930_+"; exonnum "4"; txlen "1888";
chr7	ENSEMBL_gcm37	exon	39120821	39120930	1.3321370210732	+	.	gene_id "ENSMUSG00000121502.2"; transcript_id "ENSMUSG00000121502.2_tx_5"; exon_id "chr7_39120821_39120930_+"; exonnum "3"; txlen "1969";
chr7	ENSEMBL_gcm37	exon	39120821	39120930	1.03384971387128	+	.	gene_id "ENSMUSG00000121502.2"; transcript_id "ENSMUSG00000121502.2_tx_7"; exon_id "chr7_39120821_39120930_+"; exonnum "3"; txlen "2298";
chr7	ENSEMBL_gcm37	exon	39120821	39120930	0.986471304343777	+	.	gene_id "ENSMUSG00000121502.2"; transcript_id "ENSMUSG00000121502.2_tx_8"; exon_id "chr7_39120821_39120930_+"; exonnum "3"; txlen "2175";
chr7	HAVANA	exon	39122282	39122399	0	+	.	gene_id "ENSMUSG00000121502.2"; transcript_id "ENSMUST00000331242.1"; gene_type "lncRNA"; gene_name "Zfp939"; transcript_type "lncRNA"; transcript_name "Zfp939-213"; exon_number 5; exon_id "ENSMUSE00001652886.1"; level 2; mgi_id "MGI:3036240"; tag "TAGENE";
chr7	HAVANA	exon	39122282	39122417	0	+	.	gene_id "ENSMUSG00000121502.2"; transcript_id "ENSMUST00000331240.1"; gene_type "lncRNA"; gene_name "Zfp939"; transcript_type "lncRNA"; transcript_name "Zfp939-211"; exon_number 5; exon_id "ENSMUSE00001652876.1"; level 2; mgi_id "MGI:3036240"; tag "TAGENE";
chr7	HAVANA	exon	39122282	39122417	0	+	.	gene_id "ENSMUSG00000121502.2"; transcript_id "ENSMUST00000331245.1"; gene_type "lncRNA"; gene_name "Zfp939"; transcript_type "lncRNA"; transcript_name "Zfp939-216"; exon_number 4; exon_id "ENSMUSE00001652876.1"; level 2; mgi_id "MGI:3036240"; tag "TAGENE";
chr7	HAVANA	exon	39122282	39122765	0	+	.	gene_id "ENSMUSG00000121502.2"; transcript_id "ENSMUST00000331241.1"; gene_type "lncRNA"; gene_name "Zfp939"; transcript_type "lncRNA"; transcript_name "Zfp939-212"; exon_number 5; exon_id "ENSMUSE00001652871.1"; level 2; mgi_id "MGI:3036240"; tag "TAGENE";
chr7	HAVANA	exon	39122282	39123689	0	+	.	gene_id "ENSMUSG00000121502.2"; transcript_id "ENSMUST00000243338.1"; gene_type "lncRNA"; gene_name "Zfp939"; transcript_type "lncRNA"; transcript_name "Zfp939-204"; exon_number 5; exon_id "ENSMUSE00001480967.1"; level 2; mgi_id "MGI:3036240"; tag "Ensembl_canonical"; tag "GENCODE_Primary"; tag "TAGENE";
chr7	ENSEMBL_gcm37	exon	39122282	39123689	0.609104994050103	+	.	gene_id "ENSMUSG00000121502.2"; transcript_id "ENSMUSG00000121502.2_tx_10"; exon_id "chr7_39122282_39123689_+"; exonnum "4"; txlen "1795";
chr7	ENSEMBL_gcm37	exon	39122282	39123689	0.461296546547649	+	.	gene_id "ENSMUSG00000121502.2"; transcript_id "ENSMUSG00000121502.2_tx_11"; exon_id "chr7_39122282_39123689_+"; exonnum "5"; txlen "2158";
chr7	ENSEMBL_gcm37	exon	39122282	39123689	0.436633646708154	+	.	gene_id "ENSMUSG00000121502.2"; transcript_id "ENSMUSG00000121502.2_tx_12"; exon_id "chr7_39122282_39123689_+"; exonnum "4"; txlen "2065";
chr7	ENSEMBL_gcm37	exon	39122282	39123689	0.2231062548139	+	.	gene_id "ENSMUSG00000121502.2"; transcript_id "ENSMUSG00000121502.2_tx_14"; exon_id "chr7_39122282_39123689_+"; exonnum "4"; txlen "1689";
chr7	ENSEMBL_gcm37	exon	39122282	39123689	0.10879853620368	+	.	gene_id "ENSMUSG00000121502.2"; transcript_id "ENSMUSG00000121502.2_tx_15"; exon_id "chr7_39122282_39123689_+"; exonnum "7"; txlen "2081";
chr7	ENSEMBL_gcm37	exon	39122282	39123689	2.86743618987226	+	.	gene_id "ENSMUSG00000121502.2"; transcript_id "ENSMUSG00000121502.2_tx_3"; exon_id "chr7_39122282_39123689_+"; exonnum "5"; txlen "1888";
chr7	HAVANA	exon	39122282	39123863	0	+	.	gene_id "ENSMUSG00000121502.2"; transcript_id "ENSMUST00000247552.1"; gene_type "lncRNA"; gene_name "Zfp939"; transcript_type "lncRNA"; transcript_name "Zfp939-209"; exon_number 5; exon_id "ENSMUSE00001491234.1"; level 2; mgi_id "MGI:3036240"; tag "TAGENE";
chr7	ENSEMBL_gcm37	exon	39122282	39123863	13.1032030350964	+	.	gene_id "ENSMUSG00000121502.2"; transcript_id "ENSMUSG00000121502.2_tx_1"; exon_id "chr7_39122282_39123863_+"; exonnum "5"; txlen "2062";
chr7	ENSEMBL_gcm37	exon	39122282	39123863	0.280811889768171	+	.	gene_id "ENSMUSG00000121502.2"; transcript_id "ENSMUSG00000121502.2_tx_13"; exon_id "chr7_39122282_39123863_+"; exonnum "5"; txlen "3516";
chr7	ENSEMBL_gcm37	exon	39122282	39123863	1.3321370210732	+	.	gene_id "ENSMUSG00000121502.2"; transcript_id "ENSMUSG00000121502.2_tx_5"; exon_id "chr7_39122282_39123863_+"; exonnum "4"; txlen "1969";
chr7	HAVANA	exon	39122282	39124196	0	+	.	gene_id "ENSMUSG00000121502.2"; transcript_id "ENSMUST00000244123.1"; gene_type "lncRNA"; gene_name "Zfp939"; transcript_type "lncRNA"; transcript_name "Zfp939-205"; exon_number 5; exon_id "ENSMUSE00001482894.1"; level 2; mgi_id "MGI:3036240"; tag "basic"; tag "TAGENE";
chr7	HAVANA	exon	39122282	39124377	0	+	.	gene_id "ENSMUSG00000121502.2"; transcript_id "ENSMUST00000247491.2"; gene_type "lncRNA"; gene_name "Zfp939"; transcript_type "lncRNA"; transcript_name "Zfp939-208"; exon_number 5; exon_id "ENSMUSE00001491089.1"; level 2; mgi_id "MGI:3036240"; tag "TAGENE";
chr7	HAVANA	exon	39122286	39122417	0	+	.	gene_id "ENSMUSG00000121502.2"; transcript_id "ENSMUST00000331247.1"; gene_type "lncRNA"; gene_name "Zfp939"; transcript_type "lncRNA"; transcript_name "Zfp939-218"; exon_number 4; exon_id "ENSMUSE00001652868.1"; level 2; mgi_id "MGI:3036240"; tag "TAGENE";
chr7	HAVANA	exon	39122286	39122765	0	+	.	gene_id "ENSMUSG00000121502.2"; transcript_id "ENSMUST00000331244.1"; gene_type "lncRNA"; gene_name "Zfp939"; transcript_type "lncRNA"; transcript_name "Zfp939-215"; exon_number 4; exon_id "ENSMUSE00001652885.1"; level 2; mgi_id "MGI:3036240"; tag "TAGENE";
chr7	HAVANA	exon	39122286	39123863	0	+	.	gene_id "ENSMUSG00000121502.2"; transcript_id "ENSMUST00000245274.2"; gene_type "lncRNA"; gene_name "Zfp939"; transcript_type "lncRNA"; transcript_name "Zfp939-206"; exon_number 5; exon_id "ENSMUSE00001485534.1"; level 2; mgi_id "MGI:3036240"; tag "TAGENE";
chr7	HAVANA	exon	39122286	39124196	0	+	.	gene_id "ENSMUSG00000121502.2"; transcript_id "ENSMUST00000186855.7"; gene_type "lncRNA"; gene_name "Zfp939"; transcript_type "lncRNA"; transcript_name "Zfp939-202"; exon_number 5; exon_id "ENSMUSE00001750903.2"; level 2; transcript_support_level "1"; mgi_id "MGI:3036240"; tag "TAGENE"; havana_transcript "OTTMUST00000126380.1";
chr7	HAVANA	exon	39122286	39124196	0	+	.	gene_id "ENSMUSG00000030424.18"; transcript_id "ENSMUST00000061201.12"; gene_type "transcribed_unprocessed_pseudogene"; gene_name "Zfp939"; transcript_type "transcribed_unprocessed_pseudogene"; transcript_name "Zfp939-201"; exon_number 3; exon_id "ENSMUSE00000487291.8"; level 2; transcript_support_level "NA"; mgi_id "MGI:3036240"; ont "PGO:0000005"; ont "PGO:0000019"; tag "basic"; tag "Ensembl_canonical"; tag "GENCODE_Primary"; havana_gene "OTTMUSG00000049588.1"; havana_transcript "OTTMUST00000126361.1";
chr7	ENSEMBL_gcm37	exon	39122286	39124196	0.10879853620368	+	.	gene_id "ENSMUSG00000121502.2"; transcript_id "ENSMUSG00000121502.2_tx_16"; exon_id "chr7_39122286_39124196_+"; exonnum "7"; txlen "2584";
chr7	ENSEMBL_gcm37	exon	39122286	39124196	3.44579671675078	+	.	gene_id "ENSMUSG00000121502.2"; transcript_id "ENSMUSG00000121502.2_tx_2"; exon_id "chr7_39122286_39124196_+"; exonnum "5"; txlen "2391";
chr7	ENSEMBL_gcm37	exon	39122286	39124196	1.03384971387128	+	.	gene_id "ENSMUSG00000121502.2"; transcript_id "ENSMUSG00000121502.2_tx_7"; exon_id "chr7_39122286_39124196_+"; exonnum "4"; txlen "2298";
chr7	ENSEMBL_gcm37	exon	39122286	39124196	0.986471304343777	+	.	gene_id "ENSMUSG00000121502.2"; transcript_id "ENSMUSG00000121502.2_tx_8"; exon_id "chr7_39122286_39124196_+"; exonnum "4"; txlen "2175";
chr7	ENSEMBL_gcm37	exon	39122286	39124196	0.854149395141288	+	.	gene_id "ENSMUSG00000121502.2"; transcript_id "ENSMUSG00000121502.2_tx_9"; exon_id "chr7_39122286_39124196_+"; exonnum "4"; txlen "2281";
chr7	HAVANA	exon	39122286	39124376	0	+	.	gene_id "ENSMUSG00000121502.2"; transcript_id "ENSMUST00000331248.1"; gene_type "lncRNA"; gene_name "Zfp939"; transcript_type "lncRNA"; transcript_name "Zfp939-219"; exon_number 4; exon_id "ENSMUSE00001652878.1"; level 2; mgi_id "MGI:3036240"; tag "TAGENE";
chr7	HAVANA	exon	39122286	39124377	0	+	.	gene_id "ENSMUSG00000121502.2"; transcript_id "ENSMUST00000247017.2"; gene_type "lncRNA"; gene_name "Zfp939"; transcript_type "lncRNA"; transcript_name "Zfp939-207"; exon_number 5; exon_id "ENSMUSE00001489720.1"; level 2; mgi_id "MGI:3036240"; tag "TAGENE";
chr7	sragcm37_mid	exon	39126735	39126823	13.1032030350964	+	.	gene_id "ENSMUSG00000121502.2"; transcript_id "ENSMUSG00000121502.2_tx_1"; exon_id "chr7_39126735_39126823_+"; exonnum "6"; txlen "2062";
chr7	sragcm37_mid	exon	39126735	39126823	0.609104994050103	+	.	gene_id "ENSMUSG00000121502.2"; transcript_id "ENSMUSG00000121502.2_tx_10"; exon_id "chr7_39126735_39126823_+"; exonnum "5"; txlen "1795";
chr7	sragcm37_mid	exon	39126735	39126823	0.280811889768171	+	.	gene_id "ENSMUSG00000121502.2"; transcript_id "ENSMUSG00000121502.2_tx_13"; exon_id "chr7_39126735_39126823_+"; exonnum "6"; txlen "3516";
chr7	sragcm37_mid	exon	39126735	39126823	3.44579671675078	+	.	gene_id "ENSMUSG00000121502.2"; transcript_id "ENSMUSG00000121502.2_tx_2"; exon_id "chr7_39126735_39126823_+"; exonnum "6"; txlen "2391";
chr7	sragcm37_mid	exon	39126735	39126823	2.86743618987226	+	.	gene_id "ENSMUSG00000121502.2"; transcript_id "ENSMUSG00000121502.2_tx_3"; exon_id "chr7_39126735_39126823_+"; exonnum "6"; txlen "1888";
chr7	sragcm37_mid	exon	39126735	39126823	1.3321370210732	+	.	gene_id "ENSMUSG00000121502.2"; transcript_id "ENSMUSG00000121502.2_tx_5"; exon_id "chr7_39126735_39126823_+"; exonnum "5"; txlen "1969";
chr7	sragcm37_mid	exon	39126735	39126823	1.03384971387128	+	.	gene_id "ENSMUSG00000121502.2"; transcript_id "ENSMUSG00000121502.2_tx_7"; exon_id "chr7_39126735_39126823_+"; exonnum "5"; txlen "2298";
chr7	sragcm37_mid	exon	39126735	39126823	0.854149395141288	+	.	gene_id "ENSMUSG00000121502.2"; transcript_id "ENSMUSG00000121502.2_tx_9"; exon_id "chr7_39126735_39126823_+"; exonnum "5"; txlen "2281";
chr7	HAVANA	exon	39126735	39126836	0	+	.	gene_id "ENSMUSG00000121502.2"; transcript_id "ENSMUST00000331245.1"; gene_type "lncRNA"; gene_name "Zfp939"; transcript_type "lncRNA"; transcript_name "Zfp939-216"; exon_number 5; exon_id "ENSMUSE00001652874.1"; level 2; mgi_id "MGI:3036240"; tag "TAGENE";
chr7	HAVANA	exon	39126735	39126837	0	+	.	gene_id "ENSMUSG00000121502.2"; transcript_id "ENSMUST00000331247.1"; gene_type "lncRNA"; gene_name "Zfp939"; transcript_type "lncRNA"; transcript_name "Zfp939-218"; exon_number 5; exon_id "ENSMUSE00001652884.1"; level 2; mgi_id "MGI:3036240"; tag "TAGENE";
chr7	HAVANA	exon	39126735	39126838	0	+	.	gene_id "ENSMUSG00000121502.2"; transcript_id "ENSMUST00000186855.7"; gene_type "lncRNA"; gene_name "Zfp939"; transcript_type "lncRNA"; transcript_name "Zfp939-202"; exon_number 6; exon_id "ENSMUSE00001652881.1"; level 2; transcript_support_level "1"; mgi_id "MGI:3036240"; tag "TAGENE"; havana_transcript "OTTMUST00000126380.1";
chr7	HAVANA	exon	39126735	39126839	0	+	.	gene_id "ENSMUSG00000121502.2"; transcript_id "ENSMUST00000331242.1"; gene_type "lncRNA"; gene_name "Zfp939"; transcript_type "lncRNA"; transcript_name "Zfp939-213"; exon_number 6; exon_id "ENSMUSE00001482895.1"; level 2; mgi_id "MGI:3036240"; tag "TAGENE";
chr7	HAVANA	exon	39126735	39126839	0	+	.	gene_id "ENSMUSG00000121502.2"; transcript_id "ENSMUST00000331243.1"; gene_type "lncRNA"; gene_name "Zfp939"; transcript_type "lncRNA"; transcript_name "Zfp939-214"; exon_number 3; exon_id "ENSMUSE00001482895.1"; level 2; mgi_id "MGI:3036240"; tag "TAGENE";
chr7	HAVANA	exon	39126735	39126839	0	+	.	gene_id "ENSMUSG00000121502.2"; transcript_id "ENSMUST00000245274.2"; gene_type "lncRNA"; gene_name "Zfp939"; transcript_type "lncRNA"; transcript_name "Zfp939-206"; exon_number 6; exon_id "ENSMUSE00001482895.1"; level 2; mgi_id "MGI:3036240"; tag "TAGENE";
chr7	HAVANA	exon	39126735	39126840	0	+	.	gene_id "ENSMUSG00000121502.2"; transcript_id "ENSMUST00000331241.1"; gene_type "lncRNA"; gene_name "Zfp939"; transcript_type "lncRNA"; transcript_name "Zfp939-212"; exon_number 6; exon_id "ENSMUSE00001491233.1"; level 2; mgi_id "MGI:3036240"; tag "TAGENE";
chr7	HAVANA	exon	39126735	39126840	0	+	.	gene_id "ENSMUSG00000121502.2"; transcript_id "ENSMUST00000247552.1"; gene_type "lncRNA"; gene_name "Zfp939"; transcript_type "lncRNA"; transcript_name "Zfp939-209"; exon_number 6; exon_id "ENSMUSE00001491233.1"; level 2; mgi_id "MGI:3036240"; tag "TAGENE";
chr7	HAVANA	exon	39126735	39126840	0	+	.	gene_id "ENSMUSG00000121502.2"; transcript_id "ENSMUST00000331246.1"; gene_type "lncRNA"; gene_name "Zfp939"; transcript_type "lncRNA"; transcript_name "Zfp939-217"; exon_number 5; exon_id "ENSMUSE00001491233.1"; level 2; mgi_id "MGI:3036240"; tag "TAGENE";
chr7	HAVANA	exon	39126735	39126841	0	+	.	gene_id "ENSMUSG00000121502.2"; transcript_id "ENSMUST00000331244.1"; gene_type "lncRNA"; gene_name "Zfp939"; transcript_type "lncRNA"; transcript_name "Zfp939-215"; exon_number 5; exon_id "ENSMUSE00001652879.1"; level 2; mgi_id "MGI:3036240"; tag "TAGENE";
chr7	HAVANA	exon	39126735	39126846	0	+	.	gene_id "ENSMUSG00000121502.2"; transcript_id "ENSMUST00000331239.1"; gene_type "lncRNA"; gene_name "Zfp939"; transcript_type "lncRNA"; transcript_name "Zfp939-210"; exon_number 4; exon_id "ENSMUSE00001491170.1"; level 2; mgi_id "MGI:3036240"; tag "TAGENE";
chr7	HAVANA	exon	39126735	39126846	0	+	.	gene_id "ENSMUSG00000121502.2"; transcript_id "ENSMUST00000244123.1"; gene_type "lncRNA"; gene_name "Zfp939"; transcript_type "lncRNA"; transcript_name "Zfp939-205"; exon_number 6; exon_id "ENSMUSE00001491170.1"; level 2; mgi_id "MGI:3036240"; tag "basic"; tag "TAGENE";
chr7	HAVANA	exon	39126735	39126857	0	+	.	gene_id "ENSMUSG00000121502.2"; transcript_id "ENSMUST00000331240.1"; gene_type "lncRNA"; gene_name "Zfp939"; transcript_type "lncRNA"; transcript_name "Zfp939-211"; exon_number 6; exon_id "ENSMUSE00001652867.1"; level 2; mgi_id "MGI:3036240"; tag "TAGENE";
chr7	HAVANA	exon	39126735	39127142	0	+	.	gene_id "ENSMUSG00000121502.2"; transcript_id "ENSMUST00000243338.1"; gene_type "lncRNA"; gene_name "Zfp939"; transcript_type "lncRNA"; transcript_name "Zfp939-204"; exon_number 6; exon_id "ENSMUSE00001487528.1"; level 2; mgi_id "MGI:3036240"; tag "Ensembl_canonical"; tag "GENCODE_Primary"; tag "TAGENE";
chr7	sragcm37_mid	exon	39132380	39132498	0.0479111753487864	+	.	gene_id "ENSMUSG00000129001.1"; transcript_id "ENSMUSG00000129001.1_tx_2"; exon_id "chr7_39132380_39132498_+"; exonnum "1"; txlen "2743";
chr7	sragcm37_mid	exon	39132380	39132498	0.0356786732002184	+	.	gene_id "ENSMUSG00000129001.1"; transcript_id "ENSMUSG00000129001.1_tx_3"; exon_id "chr7_39132380_39132498_+"; exonnum "1"; txlen "1043";
chr7	sragcm37_mid	exon	39132380	39132498	0.0274994639234648	+	.	gene_id "ENSMUSG00000129001.1"; transcript_id "ENSMUSG00000129001.1_tx_4"; exon_id "chr7_39132380_39132498_+"; exonnum "1"; txlen "2880";
chr7	sragcm37_mid	exon	39132380	39132498	0.0225515347134705	+	.	gene_id "ENSMUSG00000129001.1"; transcript_id "ENSMUSG00000129001.1_tx_5"; exon_id "chr7_39132380_39132498_+"; exonnum "1"; txlen "1180";
chr7	sragcm37_mid	exon	39135636	39136031	0.0479111753487864	+	.	gene_id "ENSMUSG00000129001.1"; transcript_id "ENSMUSG00000129001.1_tx_2"; exon_id "chr7_39135636_39136031_+"; exonnum "2"; txlen "2743";
chr7	sragcm37_mid	exon	39135636	39136031	0.0356786732002184	+	.	gene_id "ENSMUSG00000129001.1"; transcript_id "ENSMUSG00000129001.1_tx_3"; exon_id "chr7_39135636_39136031_+"; exonnum "2"; txlen "1043";
chr7	sragcm37_mid	exon	39135636	39136031	0.0274994639234648	+	.	gene_id "ENSMUSG00000129001.1"; transcript_id "ENSMUSG00000129001.1_tx_4"; exon_id "chr7_39135636_39136031_+"; exonnum "2"; txlen "2880";
chr7	sragcm37_mid	exon	39135636	39136031	0.0225515347134705	+	.	gene_id "ENSMUSG00000129001.1"; transcript_id "ENSMUSG00000129001.1_tx_5"; exon_id "chr7_39135636_39136031_+"; exonnum "2"; txlen "1180";
chr7	sragcm37_mid	exon	39135636	39136031	0.0216016351867109	+	.	gene_id "ENSMUSG00000129001.1"; transcript_id "ENSMUSG00000129001.1_tx_6"; exon_id "chr7_39135636_39136031_+"; exonnum "1"; txlen "913";
chr7	sragcm37_mid	exon	39136679	39136815	0.0957562126408624	+	.	gene_id "ENSMUSG00000129001.1"; transcript_id "ENSMUSG00000129001.1_tx_1"; exon_id "chr7_39136679_39136815_+"; exonnum "1"; txlen "654";
chr7	sragcm37_mid	exon	39136679	39136815	0.0274994639234648	+	.	gene_id "ENSMUSG00000129001.1"; transcript_id "ENSMUSG00000129001.1_tx_4"; exon_id "chr7_39136679_39136815_+"; exonnum "3"; txlen "2880";
chr7	sragcm37_mid	exon	39136679	39136815	0.0225515347134705	+	.	gene_id "ENSMUSG00000129001.1"; transcript_id "ENSMUSG00000129001.1_tx_5"; exon_id "chr7_39136679_39136815_+"; exonnum "3"; txlen "1180";
chr7	sragcm37_mid	exon	39136679	39136815	0.00378336622510587	+	.	gene_id "ENSMUSG00000129001.1"; transcript_id "ENSMUSG00000129001.1_tx_8"; exon_id "chr7_39136679_39136815_+"; exonnum "1"; txlen "604";
chr7	HAVANA	exon	39136751	39136815	0	+	.	gene_id "ENSMUSG00000129001.1"; transcript_id "ENSMUST00000291120.1"; gene_type "lncRNA"; gene_name "ENSMUSG00000129001"; transcript_type "lncRNA"; transcript_name "ENSMUST00000291120"; exon_number 1; exon_id "ENSMUSE00001576311.1"; level 2; tag "TAGENE";
chr7	HAVANA	transcript	39136751	39146073	0	+	.	gene_id "ENSMUSG00000129001.1"; transcript_id "ENSMUST00000291120.1"; gene_type "lncRNA"; gene_name "ENSMUSG00000129001"; transcript_type "lncRNA"; transcript_name "ENSMUST00000291120"; level 2; tag "TAGENE";
chr7	HAVANA	gene	39136751	39148313	0	+	.	gene_id "ENSMUSG00000129001.1"; gene_type "lncRNA"; gene_name "ENSMUSG00000129001"; level 2; tag "overlapping_locus"; tag "overlaps_pseudogene";
chr7	HAVANA	exon	39136773	39136815	0	+	.	gene_id "ENSMUSG00000129001.1"; transcript_id "ENSMUST00000291121.1"; gene_type "lncRNA"; gene_name "ENSMUSG00000129001"; transcript_type "lncRNA"; transcript_name "ENSMUST00000291121"; exon_number 1; exon_id "ENSMUSE00001576310.1"; level 2; tag "TAGENE";
chr7	HAVANA	transcript	39136773	39146073	0	+	.	gene_id "ENSMUSG00000129001.1"; transcript_id "ENSMUST00000291121.1"; gene_type "lncRNA"; gene_name "ENSMUSG00000129001"; transcript_type "lncRNA"; transcript_name "ENSMUST00000291121"; level 2; tag "TAGENE";
chr7	HAVANA	exon	39136782	39136815	0	+	.	gene_id "ENSMUSG00000129001.1"; transcript_id "ENSMUST00000291122.1"; gene_type "lncRNA"; gene_name "ENSMUSG00000129001"; transcript_type "lncRNA"; transcript_name "ENSMUST00000291122"; exon_number 1; exon_id "ENSMUSE00001576309.1"; level 2; tag "TAGENE";
chr7	HAVANA	transcript	39136782	39146073	0	+	.	gene_id "ENSMUSG00000129001.1"; transcript_id "ENSMUST00000291122.1"; gene_type "lncRNA"; gene_name "ENSMUSG00000129001"; transcript_type "lncRNA"; transcript_name "ENSMUST00000291122"; level 2; tag "TAGENE";
chr7	HAVANA	exon	39136785	39136815	0	+	.	gene_id "ENSMUSG00000129001.1"; transcript_id "ENSMUST00000291124.1"; gene_type "lncRNA"; gene_name "ENSMUSG00000129001"; transcript_type "lncRNA"; transcript_name "ENSMUST00000291124"; exon_number 1; exon_id "ENSMUSE00001576318.1"; level 2; tag "basic"; tag "TAGENE";
chr7	HAVANA	exon	39136785	39136815	0	+	.	gene_id "ENSMUSG00000129001.1"; transcript_id "ENSMUST00000291126.1"; gene_type "lncRNA"; gene_name "ENSMUSG00000129001"; transcript_type "lncRNA"; transcript_name "ENSMUST00000291126"; exon_number 1; exon_id "ENSMUSE00001576318.1"; level 2; tag "TAGENE";
chr7	HAVANA	exon	39136785	39136815	0	+	.	gene_id "ENSMUSG00000129001.1"; transcript_id "ENSMUST00000291119.1"; gene_type "lncRNA"; gene_name "ENSMUSG00000129001"; transcript_type "lncRNA"; transcript_name "ENSMUST00000291119"; exon_number 1; exon_id "ENSMUSE00001576318.1"; level 2; tag "basic"; tag "Ensembl_canonical"; tag "GENCODE_Primary"; tag "TAGENE";
chr7	HAVANA	exon	39136785	39136984	0	+	.	gene_id "ENSMUSG00000129001.1"; transcript_id "ENSMUST00000291123.1"; gene_type "lncRNA"; gene_name "ENSMUSG00000129001"; transcript_type "lncRNA"; transcript_name "ENSMUST00000291123"; exon_number 1; exon_id "ENSMUSE00001576307.1"; level 2; tag "basic"; tag "TAGENE";
chr7	HAVANA	exon	39136785	39136984	0	+	.	gene_id "ENSMUSG00000129001.1"; transcript_id "ENSMUST00000291125.1"; gene_type "lncRNA"; gene_name "ENSMUSG00000129001"; transcript_type "lncRNA"; transcript_name "ENSMUST00000291125"; exon_number 1; exon_id "ENSMUSE00001576307.1"; level 2; tag "TAGENE";
chr7	HAVANA	transcript	39136785	39146073	0	+	.	gene_id "ENSMUSG00000129001.1"; transcript_id "ENSMUST00000291123.1"; gene_type "lncRNA"; gene_name "ENSMUSG00000129001"; transcript_type "lncRNA"; transcript_name "ENSMUST00000291123"; level 2; tag "basic"; tag "TAGENE";
chr7	HAVANA	transcript	39136785	39146073	0	+	.	gene_id "ENSMUSG00000129001.1"; transcript_id "ENSMUST00000291124.1"; gene_type "lncRNA"; gene_name "ENSMUSG00000129001"; transcript_type "lncRNA"; transcript_name "ENSMUST00000291124"; level 2; tag "basic"; tag "TAGENE";
chr7	HAVANA	transcript	39136785	39146073	0	+	.	gene_id "ENSMUSG00000129001.1"; transcript_id "ENSMUST00000291125.1"; gene_type "lncRNA"; gene_name "ENSMUSG00000129001"; transcript_type "lncRNA"; transcript_name "ENSMUST00000291125"; level 2; tag "TAGENE";
chr7	HAVANA	transcript	39136785	39146073	0	+	.	gene_id "ENSMUSG00000129001.1"; transcript_id "ENSMUST00000291126.1"; gene_type "lncRNA"; gene_name "ENSMUSG00000129001"; transcript_type "lncRNA"; transcript_name "ENSMUST00000291126"; level 2; tag "TAGENE";
chr7	HAVANA	transcript	39136785	39148313	0	+	.	gene_id "ENSMUSG00000129001.1"; transcript_id "ENSMUST00000291119.1"; gene_type "lncRNA"; gene_name "ENSMUSG00000129001"; transcript_type "lncRNA"; transcript_name "ENSMUST00000291119"; level 2; tag "basic"; tag "Ensembl_canonical"; tag "GENCODE_Primary"; tag "TAGENE";
chr7	HAVANA	transcript	39136791	39137984	0	+	.	gene_id "ENSMUSG00000129001.1"; transcript_id "ENSMUST00000291128.1"; gene_type "lncRNA"; gene_name "ENSMUSG00000129001"; transcript_type "lncRNA"; transcript_name "ENSMUST00000291128"; level 2; tag "basic"; tag "TAGENE";
chr7	HAVANA	exon	39136791	39137984	0	+	.	gene_id "ENSMUSG00000129001.1"; transcript_id "ENSMUST00000291128.1"; gene_type "lncRNA"; gene_name "ENSMUSG00000129001"; transcript_type "lncRNA"; transcript_name "ENSMUST00000291128"; exon_number 1; exon_id "ENSMUSE00001576316.1"; level 2; tag "basic"; tag "TAGENE";
chr7	HAVANA	exon	39136838	39136984	0	+	.	gene_id "ENSMUSG00000129001.1"; transcript_id "ENSMUST00000291127.1"; gene_type "lncRNA"; gene_name "ENSMUSG00000129001"; transcript_type "lncRNA"; transcript_name "ENSMUST00000291127"; exon_number 1; exon_id "ENSMUSE00001576312.1"; level 2; tag "basic"; tag "TAGENE";
chr7	HAVANA	transcript	39136838	39146073	0	+	.	gene_id "ENSMUSG00000129001.1"; transcript_id "ENSMUST00000291127.1"; gene_type "lncRNA"; gene_name "ENSMUSG00000129001"; transcript_type "lncRNA"; transcript_name "ENSMUST00000291127"; level 2; tag "basic"; tag "TAGENE";
chr7	HAVANA	exon	39136924	39136984	0	+	.	gene_id "ENSMUSG00000129001.1"; transcript_id "ENSMUST00000291124.1"; gene_type "lncRNA"; gene_name "ENSMUSG00000129001"; transcript_type "lncRNA"; transcript_name "ENSMUST00000291124"; exon_number 2; exon_id "ENSMUSE00001576315.1"; level 2; tag "basic"; tag "TAGENE";
chr7	HAVANA	exon	39136924	39136984	0	+	.	gene_id "ENSMUSG00000129001.1"; transcript_id "ENSMUST00000291126.1"; gene_type "lncRNA"; gene_name "ENSMUSG00000129001"; transcript_type "lncRNA"; transcript_name "ENSMUST00000291126"; exon_number 2; exon_id "ENSMUSE00001576315.1"; level 2; tag "TAGENE";
chr7	ENSEMBL_gcm37	exon	39136924	39136984	0.00378336622510587	+	.	gene_id "ENSMUSG00000129001.1"; transcript_id "ENSMUSG00000129001.1_tx_7"; exon_id "chr7_39136924_39136984_+"; exonnum "1"; txlen "528";
chr7	HAVANA	exon	39138849	39138975	0	+	.	gene_id "ENSMUSG00000129001.1"; transcript_id "ENSMUST00000291120.1"; gene_type "lncRNA"; gene_name "ENSMUSG00000129001"; transcript_type "lncRNA"; transcript_name "ENSMUST00000291120"; exon_number 2; exon_id "ENSMUSE00001576317.1"; level 2; tag "TAGENE";
chr7	HAVANA	exon	39138849	39138975	0	+	.	gene_id "ENSMUSG00000129001.1"; transcript_id "ENSMUST00000291121.1"; gene_type "lncRNA"; gene_name "ENSMUSG00000129001"; transcript_type "lncRNA"; transcript_name "ENSMUST00000291121"; exon_number 2; exon_id "ENSMUSE00001576317.1"; level 2; tag "TAGENE";
chr7	HAVANA	exon	39138849	39138975	0	+	.	gene_id "ENSMUSG00000129001.1"; transcript_id "ENSMUST00000291122.1"; gene_type "lncRNA"; gene_name "ENSMUSG00000129001"; transcript_type "lncRNA"; transcript_name "ENSMUST00000291122"; exon_number 2; exon_id "ENSMUSE00001576317.1"; level 2; tag "TAGENE";
chr7	HAVANA	exon	39138849	39138975	0	+	.	gene_id "ENSMUSG00000129001.1"; transcript_id "ENSMUST00000291123.1"; gene_type "lncRNA"; gene_name "ENSMUSG00000129001"; transcript_type "lncRNA"; transcript_name "ENSMUST00000291123"; exon_number 2; exon_id "ENSMUSE00001576317.1"; level 2; tag "basic"; tag "TAGENE";
chr7	HAVANA	exon	39138849	39138975	0	+	.	gene_id "ENSMUSG00000129001.1"; transcript_id "ENSMUST00000291124.1"; gene_type "lncRNA"; gene_name "ENSMUSG00000129001"; transcript_type "lncRNA"; transcript_name "ENSMUST00000291124"; exon_number 3; exon_id "ENSMUSE00001576317.1"; level 2; tag "basic"; tag "TAGENE";
chr7	HAVANA	exon	39138849	39138975	0	+	.	gene_id "ENSMUSG00000129001.1"; transcript_id "ENSMUST00000291125.1"; gene_type "lncRNA"; gene_name "ENSMUSG00000129001"; transcript_type "lncRNA"; transcript_name "ENSMUST00000291125"; exon_number 2; exon_id "ENSMUSE00001576317.1"; level 2; tag "TAGENE";
chr7	HAVANA	exon	39138849	39138975	0	+	.	gene_id "ENSMUSG00000129001.1"; transcript_id "ENSMUST00000291126.1"; gene_type "lncRNA"; gene_name "ENSMUSG00000129001"; transcript_type "lncRNA"; transcript_name "ENSMUST00000291126"; exon_number 3; exon_id "ENSMUSE00001576317.1"; level 2; tag "TAGENE";
chr7	HAVANA	exon	39138849	39138975	0	+	.	gene_id "ENSMUSG00000129001.1"; transcript_id "ENSMUST00000291119.1"; gene_type "lncRNA"; gene_name "ENSMUSG00000129001"; transcript_type "lncRNA"; transcript_name "ENSMUST00000291119"; exon_number 2; exon_id "ENSMUSE00001576317.1"; level 2; tag "basic"; tag "Ensembl_canonical"; tag "GENCODE_Primary"; tag "TAGENE";
chr7	HAVANA	exon	39138849	39138975	0	+	.	gene_id "ENSMUSG00000129001.1"; transcript_id "ENSMUST00000291127.1"; gene_type "lncRNA"; gene_name "ENSMUSG00000129001"; transcript_type "lncRNA"; transcript_name "ENSMUST00000291127"; exon_number 2; exon_id "ENSMUSE00001576317.1"; level 2; tag "basic"; tag "TAGENE";
chr7	ENSEMBL_gcm37	exon	39138849	39138975	0.0957562126408624	+	.	gene_id "ENSMUSG00000129001.1"; transcript_id "ENSMUSG00000129001.1_tx_1"; exon_id "chr7_39138849_39138975_+"; exonnum "2"; txlen "654";
chr7	ENSEMBL_gcm37	exon	39138849	39138975	0.0479111753487864	+	.	gene_id "ENSMUSG00000129001.1"; transcript_id "ENSMUSG00000129001.1_tx_2"; exon_id "chr7_39138849_39138975_+"; exonnum "3"; txlen "2743";
chr7	ENSEMBL_gcm37	exon	39138849	39138975	0.0356786732002184	+	.	gene_id "ENSMUSG00000129001.1"; transcript_id "ENSMUSG00000129001.1_tx_3"; exon_id "chr7_39138849_39138975_+"; exonnum "3"; txlen "1043";
chr7	ENSEMBL_gcm37	exon	39138849	39138975	0.0274994639234648	+	.	gene_id "ENSMUSG00000129001.1"; transcript_id "ENSMUSG00000129001.1_tx_4"; exon_id "chr7_39138849_39138975_+"; exonnum "4"; txlen "2880";
chr7	ENSEMBL_gcm37	exon	39138849	39138975	0.0225515347134705	+	.	gene_id "ENSMUSG00000129001.1"; transcript_id "ENSMUSG00000129001.1_tx_5"; exon_id "chr7_39138849_39138975_+"; exonnum "4"; txlen "1180";
chr7	ENSEMBL_gcm37	exon	39138849	39138975	0.0216016351867109	+	.	gene_id "ENSMUSG00000129001.1"; transcript_id "ENSMUSG00000129001.1_tx_6"; exon_id "chr7_39138849_39138975_+"; exonnum "2"; txlen "913";
chr7	ENSEMBL_gcm37	exon	39138849	39138975	0.00378336622510587	+	.	gene_id "ENSMUSG00000129001.1"; transcript_id "ENSMUSG00000129001.1_tx_7"; exon_id "chr7_39138849_39138975_+"; exonnum "2"; txlen "528";
chr7	ENSEMBL_gcm37	exon	39138849	39138975	0.00378336622510587	+	.	gene_id "ENSMUSG00000129001.1"; transcript_id "ENSMUSG00000129001.1_tx_8"; exon_id "chr7_39138849_39138975_+"; exonnum "2"; txlen "604";
chr7	HAVANA	exon	39138862	39138976	0	+	.	gene_id "ENSMUSG00000100490.2"; transcript_id "ENSMUST00000189105.2"; gene_type "transcribed_unprocessed_pseudogene"; gene_name "Gm28455"; transcript_type "transcribed_unprocessed_pseudogene"; transcript_name "Gm28455-201"; exon_number 1; exon_id "ENSMUSE00001321142.2"; level 2; transcript_support_level "NA"; mgi_id "MGI:5579161"; ont "PGO:0000005"; ont "PGO:0000019"; tag "basic"; tag "Ensembl_canonical"; tag "GENCODE_Primary"; havana_gene "OTTMUSG00000049589.1"; havana_transcript "OTTMUST00000126362.1";
chr7	HAVANA	gene	39138862	39148225	0	+	.	gene_id "ENSMUSG00000100490.2"; gene_type "transcribed_unprocessed_pseudogene"; gene_name "Gm28455"; level 2; mgi_id "MGI:5579161"; tag "overlapping_locus"; havana_gene "OTTMUSG00000049589.1";
chr7	HAVANA	transcript	39138862	39148225	0	+	.	gene_id "ENSMUSG00000100490.2"; transcript_id "ENSMUST00000189105.2"; gene_type "transcribed_unprocessed_pseudogene"; gene_name "Gm28455"; transcript_type "transcribed_unprocessed_pseudogene"; transcript_name "Gm28455-201"; level 2; transcript_support_level "NA"; mgi_id "MGI:5579161"; ont "PGO:0000005"; ont "PGO:0000019"; tag "basic"; tag "Ensembl_canonical"; tag "GENCODE_Primary"; havana_gene "OTTMUSG00000049589.1"; havana_transcript "OTTMUST00000126362.1";
chr7	HAVANA	exon	39143155	39143247	0	+	.	gene_id "ENSMUSG00000129001.1"; transcript_id "ENSMUST00000291120.1"; gene_type "lncRNA"; gene_name "ENSMUSG00000129001"; transcript_type "lncRNA"; transcript_name "ENSMUST00000291120"; exon_number 3; exon_id "ENSMUSE00001576314.1"; level 2; tag "TAGENE";
chr7	HAVANA	exon	39143155	39143247	0	+	.	gene_id "ENSMUSG00000129001.1"; transcript_id "ENSMUST00000291121.1"; gene_type "lncRNA"; gene_name "ENSMUSG00000129001"; transcript_type "lncRNA"; transcript_name "ENSMUST00000291121"; exon_number 3; exon_id "ENSMUSE00001576314.1"; level 2; tag "TAGENE";
chr7	HAVANA	exon	39143155	39143247	0	+	.	gene_id "ENSMUSG00000129001.1"; transcript_id "ENSMUST00000291122.1"; gene_type "lncRNA"; gene_name "ENSMUSG00000129001"; transcript_type "lncRNA"; transcript_name "ENSMUST00000291122"; exon_number 3; exon_id "ENSMUSE00001576314.1"; level 2; tag "TAGENE";
chr7	HAVANA	exon	39143155	39143247	0	+	.	gene_id "ENSMUSG00000129001.1"; transcript_id "ENSMUST00000291123.1"; gene_type "lncRNA"; gene_name "ENSMUSG00000129001"; transcript_type "lncRNA"; transcript_name "ENSMUST00000291123"; exon_number 3; exon_id "ENSMUSE00001576314.1"; level 2; tag "basic"; tag "TAGENE";
chr7	HAVANA	exon	39143155	39143247	0	+	.	gene_id "ENSMUSG00000129001.1"; transcript_id "ENSMUST00000291124.1"; gene_type "lncRNA"; gene_name "ENSMUSG00000129001"; transcript_type "lncRNA"; transcript_name "ENSMUST00000291124"; exon_number 4; exon_id "ENSMUSE00001576314.1"; level 2; tag "basic"; tag "TAGENE";
chr7	HAVANA	exon	39143155	39143247	0	+	.	gene_id "ENSMUSG00000129001.1"; transcript_id "ENSMUST00000291125.1"; gene_type "lncRNA"; gene_name "ENSMUSG00000129001"; transcript_type "lncRNA"; transcript_name "ENSMUST00000291125"; exon_number 3; exon_id "ENSMUSE00001576314.1"; level 2; tag "TAGENE";
chr7	HAVANA	exon	39143155	39143247	0	+	.	gene_id "ENSMUSG00000129001.1"; transcript_id "ENSMUST00000291126.1"; gene_type "lncRNA"; gene_name "ENSMUSG00000129001"; transcript_type "lncRNA"; transcript_name "ENSMUST00000291126"; exon_number 4; exon_id "ENSMUSE00001576314.1"; level 2; tag "TAGENE";
chr7	HAVANA	exon	39143155	39143247	0	+	.	gene_id "ENSMUSG00000129001.1"; transcript_id "ENSMUST00000291119.1"; gene_type "lncRNA"; gene_name "ENSMUSG00000129001"; transcript_type "lncRNA"; transcript_name "ENSMUST00000291119"; exon_number 3; exon_id "ENSMUSE00001576314.1"; level 2; tag "basic"; tag "Ensembl_canonical"; tag "GENCODE_Primary"; tag "TAGENE";
chr7	HAVANA	exon	39143155	39143247	0	+	.	gene_id "ENSMUSG00000129001.1"; transcript_id "ENSMUST00000291127.1"; gene_type "lncRNA"; gene_name "ENSMUSG00000129001"; transcript_type "lncRNA"; transcript_name "ENSMUST00000291127"; exon_number 3; exon_id "ENSMUSE00001576314.1"; level 2; tag "basic"; tag "TAGENE";
chr7	ENSEMBL_gcm37	exon	39143155	39143247	0.0957562126408624	+	.	gene_id "ENSMUSG00000129001.1"; transcript_id "ENSMUSG00000129001.1_tx_1"; exon_id "chr7_39143155_39143247_+"; exonnum "3"; txlen "654";
chr7	ENSEMBL_gcm37	exon	39143155	39143247	0.0479111753487864	+	.	gene_id "ENSMUSG00000129001.1"; transcript_id "ENSMUSG00000129001.1_tx_2"; exon_id "chr7_39143155_39143247_+"; exonnum "4"; txlen "2743";
chr7	ENSEMBL_gcm37	exon	39143155	39143247	0.0356786732002184	+	.	gene_id "ENSMUSG00000129001.1"; transcript_id "ENSMUSG00000129001.1_tx_3"; exon_id "chr7_39143155_39143247_+"; exonnum "4"; txlen "1043";
chr7	ENSEMBL_gcm37	exon	39143155	39143247	0.0274994639234648	+	.	gene_id "ENSMUSG00000129001.1"; transcript_id "ENSMUSG00000129001.1_tx_4"; exon_id "chr7_39143155_39143247_+"; exonnum "5"; txlen "2880";
chr7	ENSEMBL_gcm37	exon	39143155	39143247	0.0225515347134705	+	.	gene_id "ENSMUSG00000129001.1"; transcript_id "ENSMUSG00000129001.1_tx_5"; exon_id "chr7_39143155_39143247_+"; exonnum "5"; txlen "1180";
chr7	ENSEMBL_gcm37	exon	39143155	39143247	0.0216016351867109	+	.	gene_id "ENSMUSG00000129001.1"; transcript_id "ENSMUSG00000129001.1_tx_6"; exon_id "chr7_39143155_39143247_+"; exonnum "3"; txlen "913";
chr7	ENSEMBL_gcm37	exon	39143155	39143247	0.00378336622510587	+	.	gene_id "ENSMUSG00000129001.1"; transcript_id "ENSMUSG00000129001.1_tx_7"; exon_id "chr7_39143155_39143247_+"; exonnum "3"; txlen "528";
chr7	ENSEMBL_gcm37	exon	39143155	39143247	0.00378336622510587	+	.	gene_id "ENSMUSG00000129001.1"; transcript_id "ENSMUSG00000129001.1_tx_8"; exon_id "chr7_39143155_39143247_+"; exonnum "3"; txlen "604";
chr7	HAVANA	exon	39143167	39143224	0	+	.	gene_id "ENSMUSG00000100490.2"; transcript_id "ENSMUST00000189105.2"; gene_type "transcribed_unprocessed_pseudogene"; gene_name "Gm28455"; transcript_type "transcribed_unprocessed_pseudogene"; transcript_name "Gm28455-201"; exon_number 2; exon_id "ENSMUSE00001333124.2"; level 2; transcript_support_level "NA"; mgi_id "MGI:5579161"; ont "PGO:0000005"; ont "PGO:0000019"; tag "basic"; tag "Ensembl_canonical"; tag "GENCODE_Primary"; havana_gene "OTTMUSG00000049589.1"; havana_transcript "OTTMUST00000126362.1";
chr7	HAVANA	exon	39145692	39145801	0	+	.	gene_id "ENSMUSG00000129001.1"; transcript_id "ENSMUST00000291121.1"; gene_type "lncRNA"; gene_name "ENSMUSG00000129001"; transcript_type "lncRNA"; transcript_name "ENSMUST00000291121"; exon_number 4; exon_id "ENSMUSE00001576313.1"; level 2; tag "TAGENE";
chr7	HAVANA	exon	39145692	39145801	0	+	.	gene_id "ENSMUSG00000129001.1"; transcript_id "ENSMUST00000291122.1"; gene_type "lncRNA"; gene_name "ENSMUSG00000129001"; transcript_type "lncRNA"; transcript_name "ENSMUST00000291122"; exon_number 4; exon_id "ENSMUSE00001576313.1"; level 2; tag "TAGENE";
chr7	HAVANA	exon	39145692	39145801	0	+	.	gene_id "ENSMUSG00000129001.1"; transcript_id "ENSMUST00000291123.1"; gene_type "lncRNA"; gene_name "ENSMUSG00000129001"; transcript_type "lncRNA"; transcript_name "ENSMUST00000291123"; exon_number 4; exon_id "ENSMUSE00001576313.1"; level 2; tag "basic"; tag "TAGENE";
chr7	HAVANA	exon	39145692	39145801	0	+	.	gene_id "ENSMUSG00000129001.1"; transcript_id "ENSMUST00000291124.1"; gene_type "lncRNA"; gene_name "ENSMUSG00000129001"; transcript_type "lncRNA"; transcript_name "ENSMUST00000291124"; exon_number 5; exon_id "ENSMUSE00001576313.1"; level 2; tag "basic"; tag "TAGENE";
chr7	HAVANA	exon	39145692	39145801	0	+	.	gene_id "ENSMUSG00000129001.1"; transcript_id "ENSMUST00000291125.1"; gene_type "lncRNA"; gene_name "ENSMUSG00000129001"; transcript_type "lncRNA"; transcript_name "ENSMUST00000291125"; exon_number 4; exon_id "ENSMUSE00001576313.1"; level 2; tag "TAGENE";
chr7	HAVANA	exon	39145692	39145801	0	+	.	gene_id "ENSMUSG00000129001.1"; transcript_id "ENSMUST00000291126.1"; gene_type "lncRNA"; gene_name "ENSMUSG00000129001"; transcript_type "lncRNA"; transcript_name "ENSMUST00000291126"; exon_number 5; exon_id "ENSMUSE00001576313.1"; level 2; tag "TAGENE";
chr7	HAVANA	exon	39145692	39145801	0	+	.	gene_id "ENSMUSG00000129001.1"; transcript_id "ENSMUST00000291119.1"; gene_type "lncRNA"; gene_name "ENSMUSG00000129001"; transcript_type "lncRNA"; transcript_name "ENSMUST00000291119"; exon_number 4; exon_id "ENSMUSE00001576313.1"; level 2; tag "basic"; tag "Ensembl_canonical"; tag "GENCODE_Primary"; tag "TAGENE";
chr7	ENSEMBL_gcm37	exon	39145692	39145801	0.0957562126408624	+	.	gene_id "ENSMUSG00000129001.1"; transcript_id "ENSMUSG00000129001.1_tx_1"; exon_id "chr7_39145692_39145801_+"; exonnum "4"; txlen "654";
chr7	ENSEMBL_gcm37	exon	39145692	39145801	0.0479111753487864	+	.	gene_id "ENSMUSG00000129001.1"; transcript_id "ENSMUSG00000129001.1_tx_2"; exon_id "chr7_39145692_39145801_+"; exonnum "5"; txlen "2743";
chr7	ENSEMBL_gcm37	exon	39145692	39145801	0.0356786732002184	+	.	gene_id "ENSMUSG00000129001.1"; transcript_id "ENSMUSG00000129001.1_tx_3"; exon_id "chr7_39145692_39145801_+"; exonnum "5"; txlen "1043";
chr7	ENSEMBL_gcm37	exon	39145692	39145801	0.0274994639234648	+	.	gene_id "ENSMUSG00000129001.1"; transcript_id "ENSMUSG00000129001.1_tx_4"; exon_id "chr7_39145692_39145801_+"; exonnum "6"; txlen "2880";
chr7	ENSEMBL_gcm37	exon	39145692	39145801	0.0225515347134705	+	.	gene_id "ENSMUSG00000129001.1"; transcript_id "ENSMUSG00000129001.1_tx_5"; exon_id "chr7_39145692_39145801_+"; exonnum "6"; txlen "1180";
chr7	ENSEMBL_gcm37	exon	39145692	39145801	0.0216016351867109	+	.	gene_id "ENSMUSG00000129001.1"; transcript_id "ENSMUSG00000129001.1_tx_6"; exon_id "chr7_39145692_39145801_+"; exonnum "4"; txlen "913";
chr7	ENSEMBL_gcm37	exon	39145692	39145801	0.00378336622510587	+	.	gene_id "ENSMUSG00000129001.1"; transcript_id "ENSMUSG00000129001.1_tx_7"; exon_id "chr7_39145692_39145801_+"; exonnum "4"; txlen "528";
chr7	ENSEMBL_gcm37	exon	39145692	39145801	0.00378336622510587	+	.	gene_id "ENSMUSG00000129001.1"; transcript_id "ENSMUSG00000129001.1_tx_8"; exon_id "chr7_39145692_39145801_+"; exonnum "4"; txlen "604";
chr7	HAVANA	exon	39145692	39146073	0	+	.	gene_id "ENSMUSG00000129001.1"; transcript_id "ENSMUST00000291120.1"; gene_type "lncRNA"; gene_name "ENSMUSG00000129001"; transcript_type "lncRNA"; transcript_name "ENSMUST00000291120"; exon_number 4; exon_id "ENSMUSE00001576304.1"; level 2; tag "TAGENE";
chr7	HAVANA	exon	39145692	39146073	0	+	.	gene_id "ENSMUSG00000129001.1"; transcript_id "ENSMUST00000291127.1"; gene_type "lncRNA"; gene_name "ENSMUSG00000129001"; transcript_type "lncRNA"; transcript_name "ENSMUST00000291127"; exon_number 4; exon_id "ENSMUSE00001576304.1"; level 2; tag "basic"; tag "TAGENE";
chr7	HAVANA	exon	39145876	39146073	0	+	.	gene_id "ENSMUSG00000129001.1"; transcript_id "ENSMUST00000291122.1"; gene_type "lncRNA"; gene_name "ENSMUSG00000129001"; transcript_type "lncRNA"; transcript_name "ENSMUST00000291122"; exon_number 5; exon_id "ENSMUSE00001576308.1"; level 2; tag "TAGENE";
chr7	HAVANA	exon	39145876	39146073	0	+	.	gene_id "ENSMUSG00000129001.1"; transcript_id "ENSMUST00000291124.1"; gene_type "lncRNA"; gene_name "ENSMUSG00000129001"; transcript_type "lncRNA"; transcript_name "ENSMUST00000291124"; exon_number 6; exon_id "ENSMUSE00001576308.1"; level 2; tag "basic"; tag "TAGENE";
chr7	HAVANA	exon	39145876	39146073	0	+	.	gene_id "ENSMUSG00000129001.1"; transcript_id "ENSMUST00000291125.1"; gene_type "lncRNA"; gene_name "ENSMUSG00000129001"; transcript_type "lncRNA"; transcript_name "ENSMUST00000291125"; exon_number 5; exon_id "ENSMUSE00001576308.1"; level 2; tag "TAGENE";
chr7	ENSEMBL_gcm37	exon	39145876	39146073	0.0356786732002184	+	.	gene_id "ENSMUSG00000129001.1"; transcript_id "ENSMUSG00000129001.1_tx_3"; exon_id "chr7_39145876_39146073_+"; exonnum "6"; txlen "1043";
chr7	ENSEMBL_gcm37	exon	39145876	39146073	0.0225515347134705	+	.	gene_id "ENSMUSG00000129001.1"; transcript_id "ENSMUSG00000129001.1_tx_5"; exon_id "chr7_39145876_39146073_+"; exonnum "7"; txlen "1180";
chr7	HAVANA	exon	39145887	39146073	0	+	.	gene_id "ENSMUSG00000129001.1"; transcript_id "ENSMUST00000291121.1"; gene_type "lncRNA"; gene_name "ENSMUSG00000129001"; transcript_type "lncRNA"; transcript_name "ENSMUST00000291121"; exon_number 5; exon_id "ENSMUSE00001576306.1"; level 2; tag "TAGENE";
chr7	HAVANA	exon	39145887	39146073	0	+	.	gene_id "ENSMUSG00000129001.1"; transcript_id "ENSMUST00000291123.1"; gene_type "lncRNA"; gene_name "ENSMUSG00000129001"; transcript_type "lncRNA"; transcript_name "ENSMUST00000291123"; exon_number 5; exon_id "ENSMUSE00001576306.1"; level 2; tag "basic"; tag "TAGENE";
chr7	HAVANA	exon	39145887	39146073	0	+	.	gene_id "ENSMUSG00000129001.1"; transcript_id "ENSMUST00000291126.1"; gene_type "lncRNA"; gene_name "ENSMUSG00000129001"; transcript_type "lncRNA"; transcript_name "ENSMUST00000291126"; exon_number 6; exon_id "ENSMUSE00001576306.1"; level 2; tag "TAGENE";
chr7	ENSEMBL_gcm37	exon	39145887	39146073	0.0957562126408624	+	.	gene_id "ENSMUSG00000129001.1"; transcript_id "ENSMUSG00000129001.1_tx_1"; exon_id "chr7_39145887_39146073_+"; exonnum "5"; txlen "654";
chr7	ENSEMBL_gcm37	exon	39145887	39146073	0.0216016351867109	+	.	gene_id "ENSMUSG00000129001.1"; transcript_id "ENSMUSG00000129001.1_tx_6"; exon_id "chr7_39145887_39146073_+"; exonnum "5"; txlen "913";
chr7	sragcm37_ss	exon	39146770	39148667	0.0479111753487864	+	.	gene_id "ENSMUSG00000129001.1"; transcript_id "ENSMUSG00000129001.1_tx_2"; exon_id "chr7_39146770_39148667_+"; exonnum "6"; txlen "2743";
chr7	sragcm37_ss	exon	39146770	39148667	0.0274994639234648	+	.	gene_id "ENSMUSG00000129001.1"; transcript_id "ENSMUSG00000129001.1_tx_4"; exon_id "chr7_39146770_39148667_+"; exonnum "7"; txlen "2880";
chr7	HAVANA	exon	39146774	39148313	0	+	.	gene_id "ENSMUSG00000129001.1"; transcript_id "ENSMUST00000291119.1"; gene_type "lncRNA"; gene_name "ENSMUSG00000129001"; transcript_type "lncRNA"; transcript_name "ENSMUST00000291119"; exon_number 5; exon_id "ENSMUSE00001576305.1"; level 2; tag "basic"; tag "Ensembl_canonical"; tag "GENCODE_Primary"; tag "TAGENE";
chr7	HAVANA	exon	39147109	39148225	0	+	.	gene_id "ENSMUSG00000100490.2"; transcript_id "ENSMUST00000189105.2"; gene_type "transcribed_unprocessed_pseudogene"; gene_name "Gm28455"; transcript_type "transcribed_unprocessed_pseudogene"; transcript_name "Gm28455-201"; exon_number 3; exon_id "ENSMUSE00001323732.2"; level 2; transcript_support_level "NA"; mgi_id "MGI:5579161"; ont "PGO:0000005"; ont "PGO:0000019"; tag "basic"; tag "Ensembl_canonical"; tag "GENCODE_Primary"; havana_gene "OTTMUSG00000049589.1"; havana_transcript "OTTMUST00000126362.1";
chr7	sragcm37_ss	exon	39148905	39149041	0.00378336622510587	+	.	gene_id "ENSMUSG00000129001.1"; transcript_id "ENSMUSG00000129001.1_tx_7"; exon_id "chr7_39148905_39149041_+"; exonnum "5"; txlen "528";
chr7	sragcm37_ss	exon	39148905	39149041	0.00378336622510587	+	.	gene_id "ENSMUSG00000129001.1"; transcript_id "ENSMUSG00000129001.1_tx_8"; exon_id "chr7_39148905_39149041_+"; exonnum "5"; txlen "604";
chr7	HAVANA	UTR	39167190	39167285	0	+	.	gene_id "ENSMUSG00000068959.7"; transcript_id "ENSMUST00000108015.4"; gene_type "protein_coding"; gene_name "Zfp619"; transcript_type "protein_coding"; transcript_name "Zfp619-201"; exon_number 1; exon_id "ENSMUSE00000675249.2"; level 2; protein_id "ENSMUSP00000103650.2"; transcript_support_level "1"; mgi_id "MGI:1917477"; tag "basic"; tag "Ensembl_canonical"; tag "GENCODE_Primary"; tag "appris_principal_1"; tag "CCDS"; ccdsid "CCDS39918.1"; havana_gene "OTTMUSG00000022424.1"; havana_transcript "OTTMUST00000053611.1";
chr7	HAVANA	exon	39167190	39167288	0	+	.	gene_id "ENSMUSG00000068959.7"; transcript_id "ENSMUST00000108015.4"; gene_type "protein_coding"; gene_name "Zfp619"; transcript_type "protein_coding"; transcript_name "Zfp619-201"; exon_number 1; exon_id "ENSMUSE00000675249.2"; level 2; protein_id "ENSMUSP00000103650.2"; transcript_support_level "1"; mgi_id "MGI:1917477"; tag "basic"; tag "Ensembl_canonical"; tag "GENCODE_Primary"; tag "appris_principal_1"; tag "CCDS"; ccdsid "CCDS39918.1"; havana_gene "OTTMUSG00000022424.1"; havana_transcript "OTTMUST00000053611.1";
chr7	ENSEMBL_gcm37	exon	39167190	39167288	0.0206297952317693	+	.	gene_id "ENSMUSG00000068959.7"; transcript_id "ENSMUSG00000068959.7_tx_2"; exon_id "chr7_39167190_39167288_+"; exonnum "1"; txlen "552";
chr7	HAVANA	gene	39167190	39189844	0	+	.	gene_id "ENSMUSG00000068959.7"; gene_type "protein_coding"; gene_name "Zfp619"; level 2; mgi_id "MGI:1917477"; havana_gene "OTTMUSG00000022424.1";
chr7	HAVANA	transcript	39167190	39189844	0	+	.	gene_id "ENSMUSG00000068959.7"; transcript_id "ENSMUST00000108015.4"; gene_type "protein_coding"; gene_name "Zfp619"; transcript_type "protein_coding"; transcript_name "Zfp619-201"; level 2; protein_id "ENSMUSP00000103650.2"; transcript_support_level "1"; mgi_id "MGI:1917477"; tag "basic"; tag "Ensembl_canonical"; tag "GENCODE_Primary"; tag "appris_principal_1"; tag "CCDS"; ccdsid "CCDS39918.1"; havana_gene "OTTMUSG00000022424.1"; havana_transcript "OTTMUST00000053611.1";
chr7	HAVANA	CDS	39167286	39167288	0	+	0	gene_id "ENSMUSG00000068959.7"; transcript_id "ENSMUST00000108015.4"; gene_type "protein_coding"; gene_name "Zfp619"; transcript_type "protein_coding"; transcript_name "Zfp619-201"; exon_number 1; exon_id "ENSMUSE00000675249.2"; level 2; protein_id "ENSMUSP00000103650.2"; transcript_support_level "1"; mgi_id "MGI:1917477"; tag "basic"; tag "Ensembl_canonical"; tag "GENCODE_Primary"; tag "appris_principal_1"; tag "CCDS"; ccdsid "CCDS39918.1"; havana_gene "OTTMUSG00000022424.1"; havana_transcript "OTTMUST00000053611.1";
chr7	HAVANA	start_codon	39167286	39167288	0	+	0	gene_id "ENSMUSG00000068959.7"; transcript_id "ENSMUST00000108015.4"; gene_type "protein_coding"; gene_name "Zfp619"; transcript_type "protein_coding"; transcript_name "Zfp619-201"; exon_number 1; exon_id "ENSMUSE00000675249.2"; level 2; protein_id "ENSMUSP00000103650.2"; transcript_support_level "1"; mgi_id "MGI:1917477"; tag "basic"; tag "Ensembl_canonical"; tag "GENCODE_Primary"; tag "appris_principal_1"; tag "CCDS"; ccdsid "CCDS39918.1"; havana_gene "OTTMUSG00000022424.1"; havana_transcript "OTTMUST00000053611.1";
chr7	HAVANA	gene	39167471	39167941	0	+	.	gene_id "ENSMUSG00000139046.1"; gene_type "lncRNA"; gene_name "ENSMUSG00000139046"; level 2; tag "overlapping_locus";
chr7	HAVANA	transcript	39167471	39167941	0	+	.	gene_id "ENSMUSG00000139046.1"; transcript_id "ENSMUST00000350885.1"; gene_type "lncRNA"; gene_name "ENSMUSG00000139046"; transcript_type "lncRNA"; transcript_name "ENSMUST00000350885"; level 2; tag "basic"; tag "Ensembl_canonical"; tag "GENCODE_Primary"; tag "TAGENE";
chr7	HAVANA	exon	39167471	39167941	0	+	.	gene_id "ENSMUSG00000139046.1"; transcript_id "ENSMUST00000350885.1"; gene_type "lncRNA"; gene_name "ENSMUSG00000139046"; transcript_type "lncRNA"; transcript_name "ENSMUST00000350885"; exon_number 1; exon_id "ENSMUSE00001690878.1"; level 2; tag "basic"; tag "Ensembl_canonical"; tag "GENCODE_Primary"; tag "TAGENE";
chr7	sragcm37_mid	exon	39175837	39175962	0.0206297952317693	+	.	gene_id "ENSMUSG00000068959.7"; transcript_id "ENSMUSG00000068959.7_tx_2"; exon_id "chr7_39175837_39175962_+"; exonnum "2"; txlen "552";
chr7	sragcm37_mid	exon	39179691	39179829	0.0206297952317693	+	.	gene_id "ENSMUSG00000068959.7"; transcript_id "ENSMUSG00000068959.7_tx_2"; exon_id "chr7_39179691_39179829_+"; exonnum "3"; txlen "552";
chr7	HAVANA	exon	39183217	39183343	0	+	.	gene_id "ENSMUSG00000068959.7"; transcript_id "ENSMUST00000108015.4"; gene_type "protein_coding"; gene_name "Zfp619"; transcript_type "protein_coding"; transcript_name "Zfp619-201"; exon_number 2; exon_id "ENSMUSE00001078298.2"; level 2; protein_id "ENSMUSP00000103650.2"; transcript_support_level "1"; mgi_id "MGI:1917477"; tag "basic"; tag "Ensembl_canonical"; tag "GENCODE_Primary"; tag "appris_principal_1"; tag "CCDS"; ccdsid "CCDS39918.1"; havana_gene "OTTMUSG00000022424.1"; havana_transcript "OTTMUST00000053611.1";
chr7	HAVANA	CDS	39183217	39183343	0	+	0	gene_id "ENSMUSG00000068959.7"; transcript_id "ENSMUST00000108015.4"; gene_type "protein_coding"; gene_name "Zfp619"; transcript_type "protein_coding"; transcript_name "Zfp619-201"; exon_number 2; exon_id "ENSMUSE00001078298.2"; level 2; protein_id "ENSMUSP00000103650.2"; transcript_support_level "1"; mgi_id "MGI:1917477"; tag "basic"; tag "Ensembl_canonical"; tag "GENCODE_Primary"; tag "appris_principal_1"; tag "CCDS"; ccdsid "CCDS39918.1"; havana_gene "OTTMUSG00000022424.1"; havana_transcript "OTTMUST00000053611.1";
chr7	ENSEMBL_gcm37	exon	39183217	39183343	0.0206297952317693	+	.	gene_id "ENSMUSG00000068959.7"; transcript_id "ENSMUSG00000068959.7_tx_2"; exon_id "chr7_39183217_39183343_+"; exonnum "4"; txlen "552";
chr7	HAVANA	exon	39183539	39183599	0	+	.	gene_id "ENSMUSG00000068959.7"; transcript_id "ENSMUST00000108015.4"; gene_type "protein_coding"; gene_name "Zfp619"; transcript_type "protein_coding"; transcript_name "Zfp619-201"; exon_number 3; exon_id "ENSMUSE00000198732.4"; level 2; protein_id "ENSMUSP00000103650.2"; transcript_support_level "1"; mgi_id "MGI:1917477"; tag "basic"; tag "Ensembl_canonical"; tag "GENCODE_Primary"; tag "appris_principal_1"; tag "CCDS"; ccdsid "CCDS39918.1"; havana_gene "OTTMUSG00000022424.1"; havana_transcript "OTTMUST00000053611.1";
chr7	HAVANA	CDS	39183539	39183599	0	+	2	gene_id "ENSMUSG00000068959.7"; transcript_id "ENSMUST00000108015.4"; gene_type "protein_coding"; gene_name "Zfp619"; transcript_type "protein_coding"; transcript_name "Zfp619-201"; exon_number 3; exon_id "ENSMUSE00000198732.4"; level 2; protein_id "ENSMUSP00000103650.2"; transcript_support_level "1"; mgi_id "MGI:1917477"; tag "basic"; tag "Ensembl_canonical"; tag "GENCODE_Primary"; tag "appris_principal_1"; tag "CCDS"; ccdsid "CCDS39918.1"; havana_gene "OTTMUSG00000022424.1"; havana_transcript "OTTMUST00000053611.1";
chr7	ENSEMBL_gcm37	exon	39183539	39183599	0.0206297952317693	+	.	gene_id "ENSMUSG00000068959.7"; transcript_id "ENSMUSG00000068959.7_tx_2"; exon_id "chr7_39183539_39183599_+"; exonnum "5"; txlen "552";
chr7	HAVANA	CDS	39184163	39187454	0	+	1	gene_id "ENSMUSG00000068959.7"; transcript_id "ENSMUST00000108015.4"; gene_type "protein_coding"; gene_name "Zfp619"; transcript_type "protein_coding"; transcript_name "Zfp619-201"; exon_number 4; exon_id "ENSMUSE00000675247.4"; level 2; protein_id "ENSMUSP00000103650.2"; transcript_support_level "1"; mgi_id "MGI:1917477"; tag "basic"; tag "Ensembl_canonical"; tag "GENCODE_Primary"; tag "appris_principal_1"; tag "CCDS"; ccdsid "CCDS39918.1"; havana_gene "OTTMUSG00000022424.1"; havana_transcript "OTTMUST00000053611.1";
chr7	HAVANA	exon	39184163	39189844	0	+	.	gene_id "ENSMUSG00000068959.7"; transcript_id "ENSMUST00000108015.4"; gene_type "protein_coding"; gene_name "Zfp619"; transcript_type "protein_coding"; transcript_name "Zfp619-201"; exon_number 4; exon_id "ENSMUSE00000675247.4"; level 2; protein_id "ENSMUSP00000103650.2"; transcript_support_level "1"; mgi_id "MGI:1917477"; tag "basic"; tag "Ensembl_canonical"; tag "GENCODE_Primary"; tag "appris_principal_1"; tag "CCDS"; ccdsid "CCDS39918.1"; havana_gene "OTTMUSG00000022424.1"; havana_transcript "OTTMUST00000053611.1";
chr7	sragcm37_es	exon	39186437	39187317	0.0179709871874243	+	.	gene_id "ENSMUSG00000108621.4"; transcript_id "ENSMUSG00000108621.4_tx_8"; exon_id "chr7_39186437_39187317_+"; exonnum "1"; txlen "2005";
chr7	sragcm37_es	exon	39186437	39187317	0.0179709871874243	+	.	gene_id "ENSMUSG00000108621.4"; transcript_id "ENSMUSG00000108621.4_tx_9"; exon_id "chr7_39186437_39187317_+"; exonnum "1"; txlen "2009";
chr7	HAVANA	stop_codon	39187455	39187457	0	+	0	gene_id "ENSMUSG00000068959.7"; transcript_id "ENSMUST00000108015.4"; gene_type "protein_coding"; gene_name "Zfp619"; transcript_type "protein_coding"; transcript_name "Zfp619-201"; exon_number 4; exon_id "ENSMUSE00000675247.4"; level 2; protein_id "ENSMUSP00000103650.2"; transcript_support_level "1"; mgi_id "MGI:1917477"; tag "basic"; tag "Ensembl_canonical"; tag "GENCODE_Primary"; tag "appris_principal_1"; tag "CCDS"; ccdsid "CCDS39918.1"; havana_gene "OTTMUSG00000022424.1"; havana_transcript "OTTMUST00000053611.1";
chr7	HAVANA	UTR	39187455	39189844	0	+	.	gene_id "ENSMUSG00000068959.7"; transcript_id "ENSMUST00000108015.4"; gene_type "protein_coding"; gene_name "Zfp619"; transcript_type "protein_coding"; transcript_name "Zfp619-201"; exon_number 4; exon_id "ENSMUSE00000675247.4"; level 2; protein_id "ENSMUSP00000103650.2"; transcript_support_level "1"; mgi_id "MGI:1917477"; tag "basic"; tag "Ensembl_canonical"; tag "GENCODE_Primary"; tag "appris_principal_1"; tag "CCDS"; ccdsid "CCDS39918.1"; havana_gene "OTTMUSG00000022424.1"; havana_transcript "OTTMUST00000053611.1";
chr7	sragcm37_mid	exon	39189322	39189475	0.0179709871874243	+	.	gene_id "ENSMUSG00000108621.4"; transcript_id "ENSMUSG00000108621.4_tx_8"; exon_id "chr7_39189322_39189475_+"; exonnum "2"; txlen "2005";
chr7	sragcm37_mid	exon	39189322	39189475	0.0179709871874243	+	.	gene_id "ENSMUSG00000108621.4"; transcript_id "ENSMUSG00000108621.4_tx_9"; exon_id "chr7_39189322_39189475_+"; exonnum "2"; txlen "2009";
chr7	sragcm37_mid	exon	39191303	39191404	0.0179709871874243	+	.	gene_id "ENSMUSG00000108621.4"; transcript_id "ENSMUSG00000108621.4_tx_8"; exon_id "chr7_39191303_39191404_+"; exonnum "3"; txlen "2005";
chr7	sragcm37_mid	exon	39191303	39191404	0.0179709871874243	+	.	gene_id "ENSMUSG00000108621.4"; transcript_id "ENSMUSG00000108621.4_tx_9"; exon_id "chr7_39191303_39191404_+"; exonnum "3"; txlen "2009";
chr7	sragcm37_mid	exon	39192199	39192335	0.0179709871874243	+	.	gene_id "ENSMUSG00000108621.4"; transcript_id "ENSMUSG00000108621.4_tx_8"; exon_id "chr7_39192199_39192335_+"; exonnum "4"; txlen "2005";
chr7	sragcm37_mid	exon	39192199	39192335	0.0179709871874243	+	.	gene_id "ENSMUSG00000108621.4"; transcript_id "ENSMUSG00000108621.4_tx_9"; exon_id "chr7_39192199_39192335_+"; exonnum "4"; txlen "2009";
chr7	HAVANA	exon	39193740	39193928	0	+	.	gene_id "ENSMUSG00000108621.4"; transcript_id "ENSMUST00000322029.1"; gene_type "lncRNA"; gene_name "Gm33989"; transcript_type "lncRNA"; transcript_name "Gm33989-220"; exon_number 1; exon_id "ENSMUSE00001635145.1"; level 2; mgi_id "MGI:5593148"; tag "TAGENE"; havana_gene "OTTMUSG00000049556.1";
chr7	HAVANA	transcript	39193740	39195947	0	+	.	gene_id "ENSMUSG00000108621.4"; transcript_id "ENSMUST00000322029.1"; gene_type "lncRNA"; gene_name "Gm33989"; transcript_type "lncRNA"; transcript_name "Gm33989-220"; level 2; mgi_id "MGI:5593148"; tag "TAGENE"; havana_gene "OTTMUSG00000049556.1";
chr7	HAVANA	gene	39193740	39230013	0	+	.	gene_id "ENSMUSG00000108621.4"; gene_type "lncRNA"; gene_name "Gm33989"; level 2; mgi_id "MGI:5593148"; havana_gene "OTTMUSG00000049556.1";
chr7	HAVANA	exon	39193806	39193928	0	+	.	gene_id "ENSMUSG00000108621.4"; transcript_id "ENSMUST00000322030.1"; gene_type "lncRNA"; gene_name "Gm33989"; transcript_type "lncRNA"; transcript_name "Gm33989-221"; exon_number 1; exon_id "ENSMUSE00001635141.1"; level 2; mgi_id "MGI:5593148"; tag "TAGENE"; havana_gene "OTTMUSG00000049556.1";
chr7	HAVANA	transcript	39193806	39195943	0	+	.	gene_id "ENSMUSG00000108621.4"; transcript_id "ENSMUST00000322030.1"; gene_type "lncRNA"; gene_name "Gm33989"; transcript_type "lncRNA"; transcript_name "Gm33989-221"; level 2; mgi_id "MGI:5593148"; tag "TAGENE"; havana_gene "OTTMUSG00000049556.1";
chr7	HAVANA	exon	39193826	39193928	0	+	.	gene_id "ENSMUSG00000108621.4"; transcript_id "ENSMUST00000190789.4"; gene_type "lncRNA"; gene_name "Gm33989"; transcript_type "lncRNA"; transcript_name "Gm33989-203"; exon_number 1; exon_id "ENSMUSE00001635139.1"; level 2; transcript_support_level "5"; mgi_id "MGI:5593148"; tag "CAGE_supported_TSS"; tag "RNA_Seq_supported_only"; tag "TAGENE"; havana_gene "OTTMUSG00000049556.1"; havana_transcript "OTTMUST00000142706.1";
chr7	HAVANA	transcript	39193826	39214752	0	+	.	gene_id "ENSMUSG00000108621.4"; transcript_id "ENSMUST00000190789.4"; gene_type "lncRNA"; gene_name "Gm33989"; transcript_type "lncRNA"; transcript_name "Gm33989-203"; level 2; transcript_support_level "5"; mgi_id "MGI:5593148"; tag "CAGE_supported_TSS"; tag "RNA_Seq_supported_only"; tag "TAGENE"; havana_gene "OTTMUSG00000049556.1"; havana_transcript "OTTMUST00000142706.1";
chr7	HAVANA	exon	39193827	39193928	0	+	.	gene_id "ENSMUSG00000108621.4"; transcript_id "ENSMUST00000322016.1"; gene_type "lncRNA"; gene_name "Gm33989"; transcript_type "lncRNA"; transcript_name "Gm33989-207"; exon_number 1; exon_id "ENSMUSE00001635140.1"; level 2; mgi_id "MGI:5593148"; tag "TAGENE"; havana_gene "OTTMUSG00000049556.1";
chr7	HAVANA	transcript	39193827	39214748	0	+	.	gene_id "ENSMUSG00000108621.4"; transcript_id "ENSMUST00000322016.1"; gene_type "lncRNA"; gene_name "Gm33989"; transcript_type "lncRNA"; transcript_name "Gm33989-207"; level 2; mgi_id "MGI:5593148"; tag "TAGENE"; havana_gene "OTTMUSG00000049556.1";
chr7	HAVANA	exon	39193853	39193928	0	+	.	gene_id "ENSMUSG00000108621.4"; transcript_id "ENSMUST00000322033.1"; gene_type "lncRNA"; gene_name "Gm33989"; transcript_type "lncRNA"; transcript_name "Gm33989-224"; exon_number 1; exon_id "ENSMUSE00001635158.1"; level 2; mgi_id "MGI:5593148"; tag "TAGENE"; havana_gene "OTTMUSG00000049556.1";
chr7	HAVANA	transcript	39193853	39194923	0	+	.	gene_id "ENSMUSG00000108621.4"; transcript_id "ENSMUST00000322033.1"; gene_type "lncRNA"; gene_name "Gm33989"; transcript_type "lncRNA"; transcript_name "Gm33989-224"; level 2; mgi_id "MGI:5593148"; tag "TAGENE"; havana_gene "OTTMUSG00000049556.1";
chr7	HAVANA	exon	39193854	39193928	0	+	.	gene_id "ENSMUSG00000108621.4"; transcript_id "ENSMUST00000322018.1"; gene_type "lncRNA"; gene_name "Gm33989"; transcript_type "lncRNA"; transcript_name "Gm33989-209"; exon_number 1; exon_id "ENSMUSE00001635150.1"; level 2; mgi_id "MGI:5593148"; tag "TAGENE"; havana_gene "OTTMUSG00000049556.1";
chr7	HAVANA	exon	39193854	39193928	0	+	.	gene_id "ENSMUSG00000108621.4"; transcript_id "ENSMUST00000322017.1"; gene_type "lncRNA"; gene_name "Gm33989"; transcript_type "lncRNA"; transcript_name "Gm33989-208"; exon_number 1; exon_id "ENSMUSE00001635150.1"; level 2; mgi_id "MGI:5593148"; tag "basic"; tag "TAGENE"; havana_gene "OTTMUSG00000049556.1";
chr7	HAVANA	transcript	39193854	39213203	0	+	.	gene_id "ENSMUSG00000108621.4"; transcript_id "ENSMUST00000322018.1"; gene_type "lncRNA"; gene_name "Gm33989"; transcript_type "lncRNA"; transcript_name "Gm33989-209"; level 2; mgi_id "MGI:5593148"; tag "TAGENE"; havana_gene "OTTMUSG00000049556.1";
chr7	HAVANA	transcript	39193854	39214745	0	+	.	gene_id "ENSMUSG00000108621.4"; transcript_id "ENSMUST00000322017.1"; gene_type "lncRNA"; gene_name "Gm33989"; transcript_type "lncRNA"; transcript_name "Gm33989-208"; level 2; mgi_id "MGI:5593148"; tag "basic"; tag "TAGENE"; havana_gene "OTTMUSG00000049556.1";
chr7	HAVANA	exon	39193858	39193928	0	+	.	gene_id "ENSMUSG00000108621.4"; transcript_id "ENSMUST00000322015.1"; gene_type "lncRNA"; gene_name "Gm33989"; transcript_type "lncRNA"; transcript_name "Gm33989-206"; exon_number 1; exon_id "ENSMUSE00001635144.1"; level 2; mgi_id "MGI:5593148"; tag "TAGENE"; havana_gene "OTTMUSG00000049556.1";
chr7	HAVANA	transcript	39193858	39215319	0	+	.	gene_id "ENSMUSG00000108621.4"; transcript_id "ENSMUST00000322015.1"; gene_type "lncRNA"; gene_name "Gm33989"; transcript_type "lncRNA"; transcript_name "Gm33989-206"; level 2; mgi_id "MGI:5593148"; tag "TAGENE"; havana_gene "OTTMUSG00000049556.1";
chr7	HAVANA	exon	39194423	39194504	0	+	.	gene_id "ENSMUSG00000108621.4"; transcript_id "ENSMUST00000322029.1"; gene_type "lncRNA"; gene_name "Gm33989"; transcript_type "lncRNA"; transcript_name "Gm33989-220"; exon_number 2; exon_id "ENSMUSE00001635148.1"; level 2; mgi_id "MGI:5593148"; tag "TAGENE"; havana_gene "OTTMUSG00000049556.1";
chr7	HAVANA	exon	39194423	39194504	0	+	.	gene_id "ENSMUSG00000108621.4"; transcript_id "ENSMUST00000322030.1"; gene_type "lncRNA"; gene_name "Gm33989"; transcript_type "lncRNA"; transcript_name "Gm33989-221"; exon_number 2; exon_id "ENSMUSE00001635148.1"; level 2; mgi_id "MGI:5593148"; tag "TAGENE"; havana_gene "OTTMUSG00000049556.1";
chr7	HAVANA	exon	39194423	39194504	0	+	.	gene_id "ENSMUSG00000108621.4"; transcript_id "ENSMUST00000322016.1"; gene_type "lncRNA"; gene_name "Gm33989"; transcript_type "lncRNA"; transcript_name "Gm33989-207"; exon_number 2; exon_id "ENSMUSE00001635148.1"; level 2; mgi_id "MGI:5593148"; tag "TAGENE"; havana_gene "OTTMUSG00000049556.1";
chr7	HAVANA	exon	39194423	39194504	0	+	.	gene_id "ENSMUSG00000108621.4"; transcript_id "ENSMUST00000322017.1"; gene_type "lncRNA"; gene_name "Gm33989"; transcript_type "lncRNA"; transcript_name "Gm33989-208"; exon_number 2; exon_id "ENSMUSE00001635148.1"; level 2; mgi_id "MGI:5593148"; tag "basic"; tag "TAGENE"; havana_gene "OTTMUSG00000049556.1";
chr7	ENSEMBL_gcm37	exon	39194423	39194504	0.0179709871874243	+	.	gene_id "ENSMUSG00000108621.4"; transcript_id "ENSMUSG00000108621.4_tx_8"; exon_id "chr7_39194423_39194504_+"; exonnum "5"; txlen "2005";
chr7	ENSEMBL_gcm37	exon	39194423	39194504	0.0179709871874243	+	.	gene_id "ENSMUSG00000108621.4"; transcript_id "ENSMUSG00000108621.4_tx_9"; exon_id "chr7_39194423_39194504_+"; exonnum "5"; txlen "2009";
chr7	HAVANA	exon	39194423	39194923	0	+	.	gene_id "ENSMUSG00000108621.4"; transcript_id "ENSMUST00000322033.1"; gene_type "lncRNA"; gene_name "Gm33989"; transcript_type "lncRNA"; transcript_name "Gm33989-224"; exon_number 2; exon_id "ENSMUSE00001635119.1"; level 2; mgi_id "MGI:5593148"; tag "TAGENE"; havana_gene "OTTMUSG00000049556.1";
chr7	HAVANA	exon	39195666	39195943	0	+	.	gene_id "ENSMUSG00000108621.4"; transcript_id "ENSMUST00000322030.1"; gene_type "lncRNA"; gene_name "Gm33989"; transcript_type "lncRNA"; transcript_name "Gm33989-221"; exon_number 3; exon_id "ENSMUSE00001635124.1"; level 2; mgi_id "MGI:5593148"; tag "TAGENE"; havana_gene "OTTMUSG00000049556.1";
chr7	HAVANA	exon	39195707	39195947	0	+	.	gene_id "ENSMUSG00000108621.4"; transcript_id "ENSMUST00000322029.1"; gene_type "lncRNA"; gene_name "Gm33989"; transcript_type "lncRNA"; transcript_name "Gm33989-220"; exon_number 3; exon_id "ENSMUSE00001635123.1"; level 2; mgi_id "MGI:5593148"; tag "TAGENE"; havana_gene "OTTMUSG00000049556.1";
chr7	HAVANA	exon	39201889	39202035	0	+	.	gene_id "ENSMUSG00000108621.4"; transcript_id "ENSMUST00000191302.4"; gene_type "lncRNA"; gene_name "Gm33989"; transcript_type "lncRNA"; transcript_name "Gm33989-204"; exon_number 1; exon_id "ENSMUSE00001635130.1"; level 2; transcript_support_level "3"; mgi_id "MGI:5593148"; tag "TAGENE"; havana_gene "OTTMUSG00000049556.1"; havana_transcript "OTTMUST00000126333.1";
chr7	HAVANA	exon	39201889	39202035	0	+	.	gene_id "ENSMUSG00000108621.4"; transcript_id "ENSMUST00000322027.1"; gene_type "lncRNA"; gene_name "Gm33989"; transcript_type "lncRNA"; transcript_name "Gm33989-218"; exon_number 1; exon_id "ENSMUSE00001635130.1"; level 2; mgi_id "MGI:5593148"; tag "TAGENE"; havana_gene "OTTMUSG00000049556.1";
chr7	HAVANA	transcript	39201889	39203174	0	+	.	gene_id "ENSMUSG00000108621.4"; transcript_id "ENSMUST00000191302.4"; gene_type "lncRNA"; gene_name "Gm33989"; transcript_type "lncRNA"; transcript_name "Gm33989-204"; level 2; transcript_support_level "3"; mgi_id "MGI:5593148"; tag "TAGENE"; havana_gene "OTTMUSG00000049556.1"; havana_transcript "OTTMUST00000126333.1";
chr7	HAVANA	transcript	39201889	39213787	0	+	.	gene_id "ENSMUSG00000108621.4"; transcript_id "ENSMUST00000322027.1"; gene_type "lncRNA"; gene_name "Gm33989"; transcript_type "lncRNA"; transcript_name "Gm33989-218"; level 2; mgi_id "MGI:5593148"; tag "TAGENE"; havana_gene "OTTMUSG00000049556.1";
chr7	HAVANA	exon	39201892	39202035	0	+	.	gene_id "ENSMUSG00000108621.4"; transcript_id "ENSMUST00000188038.5"; gene_type "lncRNA"; gene_name "Gm33989"; transcript_type "lncRNA"; transcript_name "Gm33989-202"; exon_number 1; exon_id "ENSMUSE00001635135.1"; level 2; transcript_support_level "5"; mgi_id "MGI:5593148"; tag "NAGNAG_splice_site"; tag "basic"; tag "Ensembl_canonical"; tag "GENCODE_Primary"; tag "TAGENE"; havana_gene "OTTMUSG00000049556.1"; havana_transcript "OTTMUST00000126334.1";
chr7	HAVANA	transcript	39201892	39230013	0	+	.	gene_id "ENSMUSG00000108621.4"; transcript_id "ENSMUST00000188038.5"; gene_type "lncRNA"; gene_name "Gm33989"; transcript_type "lncRNA"; transcript_name "Gm33989-202"; level 2; transcript_support_level "5"; mgi_id "MGI:5593148"; tag "NAGNAG_splice_site"; tag "basic"; tag "Ensembl_canonical"; tag "GENCODE_Primary"; tag "TAGENE"; havana_gene "OTTMUSG00000049556.1"; havana_transcript "OTTMUST00000126334.1";
chr7	HAVANA	exon	39201899	39202035	0	+	.	gene_id "ENSMUSG00000108621.4"; transcript_id "ENSMUST00000243601.2"; gene_type "lncRNA"; gene_name "Gm33989"; transcript_type "lncRNA"; transcript_name "Gm33989-205"; exon_number 1; exon_id "ENSMUSE00001635138.1"; level 2; mgi_id "MGI:5593148"; tag "TAGENE"; havana_gene "OTTMUSG00000049556.1";
chr7	HAVANA	transcript	39201899	39213787	0	+	.	gene_id "ENSMUSG00000108621.4"; transcript_id "ENSMUST00000243601.2"; gene_type "lncRNA"; gene_name "Gm33989"; transcript_type "lncRNA"; transcript_name "Gm33989-205"; level 2; mgi_id "MGI:5593148"; tag "TAGENE"; havana_gene "OTTMUSG00000049556.1";
chr7	HAVANA	exon	39201901	39202035	0	+	.	gene_id "ENSMUSG00000108621.4"; transcript_id "ENSMUST00000322022.1"; gene_type "lncRNA"; gene_name "Gm33989"; transcript_type "lncRNA"; transcript_name "Gm33989-213"; exon_number 1; exon_id "ENSMUSE00001635155.1"; level 2; mgi_id "MGI:5593148"; tag "TAGENE"; havana_gene "OTTMUSG00000049556.1";
chr7	HAVANA	exon	39201901	39202035	0	+	.	gene_id "ENSMUSG00000108621.4"; transcript_id "ENSMUST00000322020.1"; gene_type "lncRNA"; gene_name "Gm33989"; transcript_type "lncRNA"; transcript_name "Gm33989-211"; exon_number 1; exon_id "ENSMUSE00001635155.1"; level 2; mgi_id "MGI:5593148"; tag "TAGENE"; havana_gene "OTTMUSG00000049556.1";
chr7	HAVANA	transcript	39201901	39214429	0	+	.	gene_id "ENSMUSG00000108621.4"; transcript_id "ENSMUST00000322022.1"; gene_type "lncRNA"; gene_name "Gm33989"; transcript_type "lncRNA"; transcript_name "Gm33989-213"; level 2; mgi_id "MGI:5593148"; tag "TAGENE"; havana_gene "OTTMUSG00000049556.1";
chr7	HAVANA	transcript	39201901	39214745	0	+	.	gene_id "ENSMUSG00000108621.4"; transcript_id "ENSMUST00000322020.1"; gene_type "lncRNA"; gene_name "Gm33989"; transcript_type "lncRNA"; transcript_name "Gm33989-211"; level 2; mgi_id "MGI:5593148"; tag "TAGENE"; havana_gene "OTTMUSG00000049556.1";
chr7	HAVANA	exon	39201907	39202035	0	+	.	gene_id "ENSMUSG00000108621.4"; transcript_id "ENSMUST00000322019.1"; gene_type "lncRNA"; gene_name "Gm33989"; transcript_type "lncRNA"; transcript_name "Gm33989-210"; exon_number 1; exon_id "ENSMUSE00001635136.1"; level 2; mgi_id "MGI:5593148"; tag "basic"; tag "TAGENE"; havana_gene "OTTMUSG00000049556.1";
chr7	HAVANA	transcript	39201907	39217727	0	+	.	gene_id "ENSMUSG00000108621.4"; transcript_id "ENSMUST00000322019.1"; gene_type "lncRNA"; gene_name "Gm33989"; transcript_type "lncRNA"; transcript_name "Gm33989-210"; level 2; mgi_id "MGI:5593148"; tag "basic"; tag "TAGENE"; havana_gene "OTTMUSG00000049556.1";
chr7	HAVANA	exon	39201922	39202035	0	+	.	gene_id "ENSMUSG00000108621.4"; transcript_id "ENSMUST00000322032.1"; gene_type "lncRNA"; gene_name "Gm33989"; transcript_type "lncRNA"; transcript_name "Gm33989-223"; exon_number 1; exon_id "ENSMUSE00001635125.1"; level 2; mgi_id "MGI:5593148"; tag "TAGENE"; havana_gene "OTTMUSG00000049556.1";
chr7	HAVANA	transcript	39201922	39203125	0	+	.	gene_id "ENSMUSG00000108621.4"; transcript_id "ENSMUST00000322032.1"; gene_type "lncRNA"; gene_name "Gm33989"; transcript_type "lncRNA"; transcript_name "Gm33989-223"; level 2; mgi_id "MGI:5593148"; tag "TAGENE"; havana_gene "OTTMUSG00000049556.1";
chr7	HAVANA	transcript	39201922	39203221	0	+	.	gene_id "ENSMUSG00000108621.4"; transcript_id "ENSMUST00000322031.1"; gene_type "lncRNA"; gene_name "Gm33989"; transcript_type "lncRNA"; transcript_name "Gm33989-222"; level 2; mgi_id "MGI:5593148"; tag "TAGENE"; havana_gene "OTTMUSG00000049556.1";
chr7	HAVANA	exon	39201922	39203221	0	+	.	gene_id "ENSMUSG00000108621.4"; transcript_id "ENSMUST00000322031.1"; gene_type "lncRNA"; gene_name "Gm33989"; transcript_type "lncRNA"; transcript_name "Gm33989-222"; exon_number 1; exon_id "ENSMUSE00001635143.1"; level 2; mgi_id "MGI:5593148"; tag "TAGENE"; havana_gene "OTTMUSG00000049556.1";
chr7	HAVANA	exon	39201949	39202035	0	+	.	gene_id "ENSMUSG00000108621.4"; transcript_id "ENSMUST00000186011.2"; gene_type "lncRNA"; gene_name "Gm33989"; transcript_type "lncRNA"; transcript_name "Gm33989-201"; exon_number 1; exon_id "ENSMUSE00001328706.2"; level 2; transcript_support_level "3"; mgi_id "MGI:5593148"; tag "basic"; havana_gene "OTTMUSG00000049556.1"; havana_transcript "OTTMUST00000126335.1";
chr7	HAVANA	transcript	39201949	39214634	0	+	.	gene_id "ENSMUSG00000108621.4"; transcript_id "ENSMUST00000186011.2"; gene_type "lncRNA"; gene_name "Gm33989"; transcript_type "lncRNA"; transcript_name "Gm33989-201"; level 2; transcript_support_level "3"; mgi_id "MGI:5593148"; tag "basic"; havana_gene "OTTMUSG00000049556.1"; havana_transcript "OTTMUST00000126335.1";
chr7	HAVANA	exon	39202238	39202329	0	+	.	gene_id "ENSMUSG00000108621.4"; transcript_id "ENSMUST00000322021.1"; gene_type "lncRNA"; gene_name "Gm33989"; transcript_type "lncRNA"; transcript_name "Gm33989-212"; exon_number 1; exon_id "ENSMUSE00001635131.1"; level 2; mgi_id "MGI:5593148"; tag "TAGENE"; havana_gene "OTTMUSG00000049556.1";
chr7	HAVANA	transcript	39202238	39214815	0	+	.	gene_id "ENSMUSG00000108621.4"; transcript_id "ENSMUST00000322021.1"; gene_type "lncRNA"; gene_name "Gm33989"; transcript_type "lncRNA"; transcript_name "Gm33989-212"; level 2; mgi_id "MGI:5593148"; tag "TAGENE"; havana_gene "OTTMUSG00000049556.1";
chr7	HAVANA	exon	39202244	39202323	0	+	.	gene_id "ENSMUSG00000108621.4"; transcript_id "ENSMUST00000322023.1"; gene_type "lncRNA"; gene_name "Gm33989"; transcript_type "lncRNA"; transcript_name "Gm33989-214"; exon_number 1; exon_id "ENSMUSE00001635126.1"; level 2; mgi_id "MGI:5593148"; tag "TAGENE"; havana_gene "OTTMUSG00000049556.1";
chr7	HAVANA	transcript	39202244	39214745	0	+	.	gene_id "ENSMUSG00000108621.4"; transcript_id "ENSMUST00000322023.1"; gene_type "lncRNA"; gene_name "Gm33989"; transcript_type "lncRNA"; transcript_name "Gm33989-214"; level 2; mgi_id "MGI:5593148"; tag "TAGENE"; havana_gene "OTTMUSG00000049556.1";
chr7	HAVANA	exon	39202280	39202756	0	+	.	gene_id "ENSMUSG00000108621.4"; transcript_id "ENSMUST00000322024.1"; gene_type "lncRNA"; gene_name "Gm33989"; transcript_type "lncRNA"; transcript_name "Gm33989-215"; exon_number 1; exon_id "ENSMUSE00001635142.1"; level 2; mgi_id "MGI:5593148"; tag "TAGENE"; havana_gene "OTTMUSG00000049556.1";
chr7	HAVANA	transcript	39202280	39214745	0	+	.	gene_id "ENSMUSG00000108621.4"; transcript_id "ENSMUST00000322024.1"; gene_type "lncRNA"; gene_name "Gm33989"; transcript_type "lncRNA"; transcript_name "Gm33989-215"; level 2; mgi_id "MGI:5593148"; tag "TAGENE"; havana_gene "OTTMUSG00000049556.1";
chr7	HAVANA	exon	39202283	39202756	0	+	.	gene_id "ENSMUSG00000108621.4"; transcript_id "ENSMUST00000322025.1"; gene_type "lncRNA"; gene_name "Gm33989"; transcript_type "lncRNA"; transcript_name "Gm33989-216"; exon_number 1; exon_id "ENSMUSE00001635121.1"; level 2; mgi_id "MGI:5593148"; tag "TAGENE"; havana_gene "OTTMUSG00000049556.1";
chr7	HAVANA	transcript	39202283	39214745	0	+	.	gene_id "ENSMUSG00000108621.4"; transcript_id "ENSMUST00000322025.1"; gene_type "lncRNA"; gene_name "Gm33989"; transcript_type "lncRNA"; transcript_name "Gm33989-216"; level 2; mgi_id "MGI:5593148"; tag "TAGENE"; havana_gene "OTTMUSG00000049556.1";
chr7	HAVANA	exon	39202287	39202756	0	+	.	gene_id "ENSMUSG00000108621.4"; transcript_id "ENSMUST00000322028.1"; gene_type "lncRNA"; gene_name "Gm33989"; transcript_type "lncRNA"; transcript_name "Gm33989-219"; exon_number 1; exon_id "ENSMUSE00001635149.1"; level 2; mgi_id "MGI:5593148"; tag "TAGENE"; havana_gene "OTTMUSG00000049556.1";
chr7	HAVANA	transcript	39202287	39213787	0	+	.	gene_id "ENSMUSG00000108621.4"; transcript_id "ENSMUST00000322028.1"; gene_type "lncRNA"; gene_name "Gm33989"; transcript_type "lncRNA"; transcript_name "Gm33989-219"; level 2; mgi_id "MGI:5593148"; tag "TAGENE"; havana_gene "OTTMUSG00000049556.1";
chr7	HAVANA	exon	39202304	39202756	0	+	.	gene_id "ENSMUSG00000108621.4"; transcript_id "ENSMUST00000322026.1"; gene_type "lncRNA"; gene_name "Gm33989"; transcript_type "lncRNA"; transcript_name "Gm33989-217"; exon_number 1; exon_id "ENSMUSE00001635128.1"; level 2; mgi_id "MGI:5593148"; tag "TAGENE"; havana_gene "OTTMUSG00000049556.1";
chr7	HAVANA	transcript	39202304	39214745	0	+	.	gene_id "ENSMUSG00000108621.4"; transcript_id "ENSMUST00000322026.1"; gene_type "lncRNA"; gene_name "Gm33989"; transcript_type "lncRNA"; transcript_name "Gm33989-217"; level 2; mgi_id "MGI:5593148"; tag "TAGENE"; havana_gene "OTTMUSG00000049556.1";
chr7	HAVANA	exon	39202648	39202756	0	+	.	gene_id "ENSMUSG00000108621.4"; transcript_id "ENSMUST00000322018.1"; gene_type "lncRNA"; gene_name "Gm33989"; transcript_type "lncRNA"; transcript_name "Gm33989-209"; exon_number 2; exon_id "ENSMUSE00001635118.1"; level 2; mgi_id "MGI:5593148"; tag "TAGENE"; havana_gene "OTTMUSG00000049556.1";
chr7	HAVANA	exon	39202648	39202756	0	+	.	gene_id "ENSMUSG00000108621.4"; transcript_id "ENSMUST00000322019.1"; gene_type "lncRNA"; gene_name "Gm33989"; transcript_type "lncRNA"; transcript_name "Gm33989-210"; exon_number 2; exon_id "ENSMUSE00001635118.1"; level 2; mgi_id "MGI:5593148"; tag "basic"; tag "TAGENE"; havana_gene "OTTMUSG00000049556.1";
chr7	ENSEMBL_gcm37	exon	39202648	39202756	0.0179709871874243	+	.	gene_id "ENSMUSG00000108621.4"; transcript_id "ENSMUSG00000108621.4_tx_9"; exon_id "chr7_39202648_39202756_+"; exonnum "6"; txlen "2009";
chr7	HAVANA	exon	39202648	39203125	0	+	.	gene_id "ENSMUSG00000108621.4"; transcript_id "ENSMUST00000322032.1"; gene_type "lncRNA"; gene_name "Gm33989"; transcript_type "lncRNA"; transcript_name "Gm33989-223"; exon_number 2; exon_id "ENSMUSE00001635120.1"; level 2; mgi_id "MGI:5593148"; tag "TAGENE"; havana_gene "OTTMUSG00000049556.1";
chr7	HAVANA	exon	39202652	39202756	0	+	.	gene_id "ENSMUSG00000108621.4"; transcript_id "ENSMUST00000190789.4"; gene_type "lncRNA"; gene_name "Gm33989"; transcript_type "lncRNA"; transcript_name "Gm33989-203"; exon_number 2; exon_id "ENSMUSE00001331041.2"; level 2; transcript_support_level "5"; mgi_id "MGI:5593148"; tag "CAGE_supported_TSS"; tag "RNA_Seq_supported_only"; tag "TAGENE"; havana_gene "OTTMUSG00000049556.1"; havana_transcript "OTTMUST00000142706.1";
chr7	HAVANA	exon	39202652	39202756	0	+	.	gene_id "ENSMUSG00000108621.4"; transcript_id "ENSMUST00000322017.1"; gene_type "lncRNA"; gene_name "Gm33989"; transcript_type "lncRNA"; transcript_name "Gm33989-208"; exon_number 3; exon_id "ENSMUSE00001331041.2"; level 2; mgi_id "MGI:5593148"; tag "basic"; tag "TAGENE"; havana_gene "OTTMUSG00000049556.1";
chr7	HAVANA	exon	39202652	39202756	0	+	.	gene_id "ENSMUSG00000108621.4"; transcript_id "ENSMUST00000322027.1"; gene_type "lncRNA"; gene_name "Gm33989"; transcript_type "lncRNA"; transcript_name "Gm33989-218"; exon_number 2; exon_id "ENSMUSE00001331041.2"; level 2; mgi_id "MGI:5593148"; tag "TAGENE"; havana_gene "OTTMUSG00000049556.1";
chr7	HAVANA	exon	39202652	39202756	0	+	.	gene_id "ENSMUSG00000108621.4"; transcript_id "ENSMUST00000188038.5"; gene_type "lncRNA"; gene_name "Gm33989"; transcript_type "lncRNA"; transcript_name "Gm33989-202"; exon_number 2; exon_id "ENSMUSE00001331041.2"; level 2; transcript_support_level "5"; mgi_id "MGI:5593148"; tag "NAGNAG_splice_site"; tag "basic"; tag "Ensembl_canonical"; tag "GENCODE_Primary"; tag "TAGENE"; havana_gene "OTTMUSG00000049556.1"; havana_transcript "OTTMUST00000126334.1";
chr7	HAVANA	exon	39202652	39202756	0	+	.	gene_id "ENSMUSG00000108621.4"; transcript_id "ENSMUST00000243601.2"; gene_type "lncRNA"; gene_name "Gm33989"; transcript_type "lncRNA"; transcript_name "Gm33989-205"; exon_number 2; exon_id "ENSMUSE00001331041.2"; level 2; mgi_id "MGI:5593148"; tag "TAGENE"; havana_gene "OTTMUSG00000049556.1";
chr7	HAVANA	exon	39202652	39202756	0	+	.	gene_id "ENSMUSG00000108621.4"; transcript_id "ENSMUST00000322022.1"; gene_type "lncRNA"; gene_name "Gm33989"; transcript_type "lncRNA"; transcript_name "Gm33989-213"; exon_number 2; exon_id "ENSMUSE00001331041.2"; level 2; mgi_id "MGI:5593148"; tag "TAGENE"; havana_gene "OTTMUSG00000049556.1";
chr7	HAVANA	exon	39202652	39202756	0	+	.	gene_id "ENSMUSG00000108621.4"; transcript_id "ENSMUST00000322020.1"; gene_type "lncRNA"; gene_name "Gm33989"; transcript_type "lncRNA"; transcript_name "Gm33989-211"; exon_number 2; exon_id "ENSMUSE00001331041.2"; level 2; mgi_id "MGI:5593148"; tag "TAGENE"; havana_gene "OTTMUSG00000049556.1";
chr7	HAVANA	exon	39202652	39202756	0	+	.	gene_id "ENSMUSG00000108621.4"; transcript_id "ENSMUST00000186011.2"; gene_type "lncRNA"; gene_name "Gm33989"; transcript_type "lncRNA"; transcript_name "Gm33989-201"; exon_number 2; exon_id "ENSMUSE00001331041.2"; level 2; transcript_support_level "3"; mgi_id "MGI:5593148"; tag "basic"; havana_gene "OTTMUSG00000049556.1"; havana_transcript "OTTMUST00000126335.1";
chr7	HAVANA	exon	39202652	39202756	0	+	.	gene_id "ENSMUSG00000108621.4"; transcript_id "ENSMUST00000322021.1"; gene_type "lncRNA"; gene_name "Gm33989"; transcript_type "lncRNA"; transcript_name "Gm33989-212"; exon_number 2; exon_id "ENSMUSE00001331041.2"; level 2; mgi_id "MGI:5593148"; tag "TAGENE"; havana_gene "OTTMUSG00000049556.1";
chr7	HAVANA	exon	39202652	39202756	0	+	.	gene_id "ENSMUSG00000108621.4"; transcript_id "ENSMUST00000322023.1"; gene_type "lncRNA"; gene_name "Gm33989"; transcript_type "lncRNA"; transcript_name "Gm33989-214"; exon_number 2; exon_id "ENSMUSE00001331041.2"; level 2; mgi_id "MGI:5593148"; tag "TAGENE"; havana_gene "OTTMUSG00000049556.1";
chr7	ENSEMBL_gcm37	exon	39202652	39202756	0.0179709871874243	+	.	gene_id "ENSMUSG00000108621.4"; transcript_id "ENSMUSG00000108621.4_tx_8"; exon_id "chr7_39202652_39202756_+"; exonnum "6"; txlen "2005";
chr7	HAVANA	exon	39202652	39203174	0	+	.	gene_id "ENSMUSG00000108621.4"; transcript_id "ENSMUST00000191302.4"; gene_type "lncRNA"; gene_name "Gm33989"; transcript_type "lncRNA"; transcript_name "Gm33989-204"; exon_number 2; exon_id "ENSMUSE00001635156.1"; level 2; transcript_support_level "3"; mgi_id "MGI:5593148"; tag "TAGENE"; havana_gene "OTTMUSG00000049556.1"; havana_transcript "OTTMUST00000126333.1";
chr7	HAVANA	exon	39213126	39213203	0	+	.	gene_id "ENSMUSG00000108621.4"; transcript_id "ENSMUST00000322018.1"; gene_type "lncRNA"; gene_name "Gm33989"; transcript_type "lncRNA"; transcript_name "Gm33989-209"; exon_number 3; exon_id "ENSMUSE00001635137.1"; level 2; mgi_id "MGI:5593148"; tag "TAGENE"; havana_gene "OTTMUSG00000049556.1";
chr7	HAVANA	exon	39213126	39213252	0	+	.	gene_id "ENSMUSG00000108621.4"; transcript_id "ENSMUST00000190789.4"; gene_type "lncRNA"; gene_name "Gm33989"; transcript_type "lncRNA"; transcript_name "Gm33989-203"; exon_number 3; exon_id "ENSMUSE00001635146.1"; level 2; transcript_support_level "5"; mgi_id "MGI:5593148"; tag "CAGE_supported_TSS"; tag "RNA_Seq_supported_only"; tag "TAGENE"; havana_gene "OTTMUSG00000049556.1"; havana_transcript "OTTMUST00000142706.1";
chr7	HAVANA	exon	39213126	39213252	0	+	.	gene_id "ENSMUSG00000108621.4"; transcript_id "ENSMUST00000322016.1"; gene_type "lncRNA"; gene_name "Gm33989"; transcript_type "lncRNA"; transcript_name "Gm33989-207"; exon_number 3; exon_id "ENSMUSE00001635146.1"; level 2; mgi_id "MGI:5593148"; tag "TAGENE"; havana_gene "OTTMUSG00000049556.1";
chr7	HAVANA	exon	39213126	39213252	0	+	.	gene_id "ENSMUSG00000108621.4"; transcript_id "ENSMUST00000322017.1"; gene_type "lncRNA"; gene_name "Gm33989"; transcript_type "lncRNA"; transcript_name "Gm33989-208"; exon_number 4; exon_id "ENSMUSE00001635146.1"; level 2; mgi_id "MGI:5593148"; tag "basic"; tag "TAGENE"; havana_gene "OTTMUSG00000049556.1";
chr7	HAVANA	exon	39213126	39213252	0	+	.	gene_id "ENSMUSG00000108621.4"; transcript_id "ENSMUST00000322015.1"; gene_type "lncRNA"; gene_name "Gm33989"; transcript_type "lncRNA"; transcript_name "Gm33989-206"; exon_number 2; exon_id "ENSMUSE00001635146.1"; level 2; mgi_id "MGI:5593148"; tag "TAGENE"; havana_gene "OTTMUSG00000049556.1";
chr7	HAVANA	exon	39213126	39213252	0	+	.	gene_id "ENSMUSG00000108621.4"; transcript_id "ENSMUST00000322027.1"; gene_type "lncRNA"; gene_name "Gm33989"; transcript_type "lncRNA"; transcript_name "Gm33989-218"; exon_number 3; exon_id "ENSMUSE00001635146.1"; level 2; mgi_id "MGI:5593148"; tag "TAGENE"; havana_gene "OTTMUSG00000049556.1";
chr7	HAVANA	exon	39213126	39213252	0	+	.	gene_id "ENSMUSG00000108621.4"; transcript_id "ENSMUST00000188038.5"; gene_type "lncRNA"; gene_name "Gm33989"; transcript_type "lncRNA"; transcript_name "Gm33989-202"; exon_number 3; exon_id "ENSMUSE00001635146.1"; level 2; transcript_support_level "5"; mgi_id "MGI:5593148"; tag "NAGNAG_splice_site"; tag "basic"; tag "Ensembl_canonical"; tag "GENCODE_Primary"; tag "TAGENE"; havana_gene "OTTMUSG00000049556.1"; havana_transcript "OTTMUST00000126334.1";
chr7	HAVANA	exon	39213126	39213252	0	+	.	gene_id "ENSMUSG00000108621.4"; transcript_id "ENSMUST00000322022.1"; gene_type "lncRNA"; gene_name "Gm33989"; transcript_type "lncRNA"; transcript_name "Gm33989-213"; exon_number 3; exon_id "ENSMUSE00001635146.1"; level 2; mgi_id "MGI:5593148"; tag "TAGENE"; havana_gene "OTTMUSG00000049556.1";
chr7	HAVANA	exon	39213126	39213252	0	+	.	gene_id "ENSMUSG00000108621.4"; transcript_id "ENSMUST00000322020.1"; gene_type "lncRNA"; gene_name "Gm33989"; transcript_type "lncRNA"; transcript_name "Gm33989-211"; exon_number 3; exon_id "ENSMUSE00001635146.1"; level 2; mgi_id "MGI:5593148"; tag "TAGENE"; havana_gene "OTTMUSG00000049556.1";
chr7	HAVANA	exon	39213126	39213252	0	+	.	gene_id "ENSMUSG00000108621.4"; transcript_id "ENSMUST00000322019.1"; gene_type "lncRNA"; gene_name "Gm33989"; transcript_type "lncRNA"; transcript_name "Gm33989-210"; exon_number 3; exon_id "ENSMUSE00001635146.1"; level 2; mgi_id "MGI:5593148"; tag "basic"; tag "TAGENE"; havana_gene "OTTMUSG00000049556.1";
chr7	HAVANA	exon	39213126	39213252	0	+	.	gene_id "ENSMUSG00000108621.4"; transcript_id "ENSMUST00000186011.2"; gene_type "lncRNA"; gene_name "Gm33989"; transcript_type "lncRNA"; transcript_name "Gm33989-201"; exon_number 3; exon_id "ENSMUSE00001635146.1"; level 2; transcript_support_level "3"; mgi_id "MGI:5593148"; tag "basic"; havana_gene "OTTMUSG00000049556.1"; havana_transcript "OTTMUST00000126335.1";
chr7	HAVANA	exon	39213126	39213252	0	+	.	gene_id "ENSMUSG00000108621.4"; transcript_id "ENSMUST00000322021.1"; gene_type "lncRNA"; gene_name "Gm33989"; transcript_type "lncRNA"; transcript_name "Gm33989-212"; exon_number 3; exon_id "ENSMUSE00001635146.1"; level 2; mgi_id "MGI:5593148"; tag "TAGENE"; havana_gene "OTTMUSG00000049556.1";
chr7	HAVANA	exon	39213126	39213252	0	+	.	gene_id "ENSMUSG00000108621.4"; transcript_id "ENSMUST00000322023.1"; gene_type "lncRNA"; gene_name "Gm33989"; transcript_type "lncRNA"; transcript_name "Gm33989-214"; exon_number 3; exon_id "ENSMUSE00001635146.1"; level 2; mgi_id "MGI:5593148"; tag "TAGENE"; havana_gene "OTTMUSG00000049556.1";
chr7	HAVANA	exon	39213126	39213252	0	+	.	gene_id "ENSMUSG00000108621.4"; transcript_id "ENSMUST00000322024.1"; gene_type "lncRNA"; gene_name "Gm33989"; transcript_type "lncRNA"; transcript_name "Gm33989-215"; exon_number 2; exon_id "ENSMUSE00001635146.1"; level 2; mgi_id "MGI:5593148"; tag "TAGENE"; havana_gene "OTTMUSG00000049556.1";
chr7	HAVANA	exon	39213126	39213252	0	+	.	gene_id "ENSMUSG00000108621.4"; transcript_id "ENSMUST00000322025.1"; gene_type "lncRNA"; gene_name "Gm33989"; transcript_type "lncRNA"; transcript_name "Gm33989-216"; exon_number 2; exon_id "ENSMUSE00001635146.1"; level 2; mgi_id "MGI:5593148"; tag "TAGENE"; havana_gene "OTTMUSG00000049556.1";
chr7	HAVANA	exon	39213126	39213252	0	+	.	gene_id "ENSMUSG00000108621.4"; transcript_id "ENSMUST00000322028.1"; gene_type "lncRNA"; gene_name "Gm33989"; transcript_type "lncRNA"; transcript_name "Gm33989-219"; exon_number 2; exon_id "ENSMUSE00001635146.1"; level 2; mgi_id "MGI:5593148"; tag "TAGENE"; havana_gene "OTTMUSG00000049556.1";
chr7	HAVANA	exon	39213126	39213252	0	+	.	gene_id "ENSMUSG00000108621.4"; transcript_id "ENSMUST00000322026.1"; gene_type "lncRNA"; gene_name "Gm33989"; transcript_type "lncRNA"; transcript_name "Gm33989-217"; exon_number 2; exon_id "ENSMUSE00001635146.1"; level 2; mgi_id "MGI:5593148"; tag "TAGENE"; havana_gene "OTTMUSG00000049556.1";
chr7	ENSEMBL_gcm37	exon	39213126	39213252	0.0179709871874243	+	.	gene_id "ENSMUSG00000108621.4"; transcript_id "ENSMUSG00000108621.4_tx_8"; exon_id "chr7_39213126_39213252_+"; exonnum "7"; txlen "2005";
chr7	ENSEMBL_gcm37	exon	39213126	39213252	0.0179709871874243	+	.	gene_id "ENSMUSG00000108621.4"; transcript_id "ENSMUSG00000108621.4_tx_9"; exon_id "chr7_39213126_39213252_+"; exonnum "7"; txlen "2009";
chr7	HAVANA	exon	39213126	39213787	0	+	.	gene_id "ENSMUSG00000108621.4"; transcript_id "ENSMUST00000243601.2"; gene_type "lncRNA"; gene_name "Gm33989"; transcript_type "lncRNA"; transcript_name "Gm33989-205"; exon_number 3; exon_id "ENSMUSE00001635129.1"; level 2; mgi_id "MGI:5593148"; tag "TAGENE"; havana_gene "OTTMUSG00000049556.1";
chr7	HAVANA	exon	39213426	39213486	0	+	.	gene_id "ENSMUSG00000108621.4"; transcript_id "ENSMUST00000190789.4"; gene_type "lncRNA"; gene_name "Gm33989"; transcript_type "lncRNA"; transcript_name "Gm33989-203"; exon_number 4; exon_id "ENSMUSE00001635133.1"; level 2; transcript_support_level "5"; mgi_id "MGI:5593148"; tag "CAGE_supported_TSS"; tag "RNA_Seq_supported_only"; tag "TAGENE"; havana_gene "OTTMUSG00000049556.1"; havana_transcript "OTTMUST00000142706.1";
chr7	HAVANA	exon	39213426	39213486	0	+	.	gene_id "ENSMUSG00000108621.4"; transcript_id "ENSMUST00000322016.1"; gene_type "lncRNA"; gene_name "Gm33989"; transcript_type "lncRNA"; transcript_name "Gm33989-207"; exon_number 4; exon_id "ENSMUSE00001635133.1"; level 2; mgi_id "MGI:5593148"; tag "TAGENE"; havana_gene "OTTMUSG00000049556.1";
chr7	HAVANA	exon	39213426	39213486	0	+	.	gene_id "ENSMUSG00000108621.4"; transcript_id "ENSMUST00000322017.1"; gene_type "lncRNA"; gene_name "Gm33989"; transcript_type "lncRNA"; transcript_name "Gm33989-208"; exon_number 5; exon_id "ENSMUSE00001635133.1"; level 2; mgi_id "MGI:5593148"; tag "basic"; tag "TAGENE"; havana_gene "OTTMUSG00000049556.1";
chr7	HAVANA	exon	39213426	39213486	0	+	.	gene_id "ENSMUSG00000108621.4"; transcript_id "ENSMUST00000322015.1"; gene_type "lncRNA"; gene_name "Gm33989"; transcript_type "lncRNA"; transcript_name "Gm33989-206"; exon_number 3; exon_id "ENSMUSE00001635133.1"; level 2; mgi_id "MGI:5593148"; tag "TAGENE"; havana_gene "OTTMUSG00000049556.1";
chr7	HAVANA	exon	39213426	39213486	0	+	.	gene_id "ENSMUSG00000108621.4"; transcript_id "ENSMUST00000188038.5"; gene_type "lncRNA"; gene_name "Gm33989"; transcript_type "lncRNA"; transcript_name "Gm33989-202"; exon_number 4; exon_id "ENSMUSE00001635133.1"; level 2; transcript_support_level "5"; mgi_id "MGI:5593148"; tag "NAGNAG_splice_site"; tag "basic"; tag "Ensembl_canonical"; tag "GENCODE_Primary"; tag "TAGENE"; havana_gene "OTTMUSG00000049556.1"; havana_transcript "OTTMUST00000126334.1";
chr7	HAVANA	exon	39213426	39213486	0	+	.	gene_id "ENSMUSG00000108621.4"; transcript_id "ENSMUST00000322022.1"; gene_type "lncRNA"; gene_name "Gm33989"; transcript_type "lncRNA"; transcript_name "Gm33989-213"; exon_number 4; exon_id "ENSMUSE00001635133.1"; level 2; mgi_id "MGI:5593148"; tag "TAGENE"; havana_gene "OTTMUSG00000049556.1";
chr7	HAVANA	exon	39213426	39213486	0	+	.	gene_id "ENSMUSG00000108621.4"; transcript_id "ENSMUST00000322020.1"; gene_type "lncRNA"; gene_name "Gm33989"; transcript_type "lncRNA"; transcript_name "Gm33989-211"; exon_number 4; exon_id "ENSMUSE00001635133.1"; level 2; mgi_id "MGI:5593148"; tag "TAGENE"; havana_gene "OTTMUSG00000049556.1";
chr7	HAVANA	exon	39213426	39213486	0	+	.	gene_id "ENSMUSG00000108621.4"; transcript_id "ENSMUST00000322019.1"; gene_type "lncRNA"; gene_name "Gm33989"; transcript_type "lncRNA"; transcript_name "Gm33989-210"; exon_number 4; exon_id "ENSMUSE00001635133.1"; level 2; mgi_id "MGI:5593148"; tag "basic"; tag "TAGENE"; havana_gene "OTTMUSG00000049556.1";
chr7	HAVANA	exon	39213426	39213486	0	+	.	gene_id "ENSMUSG00000108621.4"; transcript_id "ENSMUST00000186011.2"; gene_type "lncRNA"; gene_name "Gm33989"; transcript_type "lncRNA"; transcript_name "Gm33989-201"; exon_number 4; exon_id "ENSMUSE00001635133.1"; level 2; transcript_support_level "3"; mgi_id "MGI:5593148"; tag "basic"; havana_gene "OTTMUSG00000049556.1"; havana_transcript "OTTMUST00000126335.1";
chr7	HAVANA	exon	39213426	39213486	0	+	.	gene_id "ENSMUSG00000108621.4"; transcript_id "ENSMUST00000322021.1"; gene_type "lncRNA"; gene_name "Gm33989"; transcript_type "lncRNA"; transcript_name "Gm33989-212"; exon_number 4; exon_id "ENSMUSE00001635133.1"; level 2; mgi_id "MGI:5593148"; tag "TAGENE"; havana_gene "OTTMUSG00000049556.1";
chr7	HAVANA	exon	39213426	39213486	0	+	.	gene_id "ENSMUSG00000108621.4"; transcript_id "ENSMUST00000322023.1"; gene_type "lncRNA"; gene_name "Gm33989"; transcript_type "lncRNA"; transcript_name "Gm33989-214"; exon_number 4; exon_id "ENSMUSE00001635133.1"; level 2; mgi_id "MGI:5593148"; tag "TAGENE"; havana_gene "OTTMUSG00000049556.1";
chr7	HAVANA	exon	39213426	39213486	0	+	.	gene_id "ENSMUSG00000108621.4"; transcript_id "ENSMUST00000322024.1"; gene_type "lncRNA"; gene_name "Gm33989"; transcript_type "lncRNA"; transcript_name "Gm33989-215"; exon_number 3; exon_id "ENSMUSE00001635133.1"; level 2; mgi_id "MGI:5593148"; tag "TAGENE"; havana_gene "OTTMUSG00000049556.1";
chr7	HAVANA	exon	39213426	39213486	0	+	.	gene_id "ENSMUSG00000108621.4"; transcript_id "ENSMUST00000322025.1"; gene_type "lncRNA"; gene_name "Gm33989"; transcript_type "lncRNA"; transcript_name "Gm33989-216"; exon_number 3; exon_id "ENSMUSE00001635133.1"; level 2; mgi_id "MGI:5593148"; tag "TAGENE"; havana_gene "OTTMUSG00000049556.1";
chr7	HAVANA	exon	39213426	39213486	0	+	.	gene_id "ENSMUSG00000108621.4"; transcript_id "ENSMUST00000322026.1"; gene_type "lncRNA"; gene_name "Gm33989"; transcript_type "lncRNA"; transcript_name "Gm33989-217"; exon_number 3; exon_id "ENSMUSE00001635133.1"; level 2; mgi_id "MGI:5593148"; tag "TAGENE"; havana_gene "OTTMUSG00000049556.1";
chr7	ENSEMBL_gcm37	exon	39213426	39213486	0.0179709871874243	+	.	gene_id "ENSMUSG00000108621.4"; transcript_id "ENSMUSG00000108621.4_tx_8"; exon_id "chr7_39213426_39213486_+"; exonnum "8"; txlen "2005";
chr7	ENSEMBL_gcm37	exon	39213426	39213486	0.0179709871874243	+	.	gene_id "ENSMUSG00000108621.4"; transcript_id "ENSMUSG00000108621.4_tx_9"; exon_id "chr7_39213426_39213486_+"; exonnum "8"; txlen "2009";
chr7	HAVANA	exon	39213426	39213787	0	+	.	gene_id "ENSMUSG00000108621.4"; transcript_id "ENSMUST00000322027.1"; gene_type "lncRNA"; gene_name "Gm33989"; transcript_type "lncRNA"; transcript_name "Gm33989-218"; exon_number 4; exon_id "ENSMUSE00001635127.1"; level 2; mgi_id "MGI:5593148"; tag "TAGENE"; havana_gene "OTTMUSG00000049556.1";
chr7	HAVANA	exon	39213426	39213787	0	+	.	gene_id "ENSMUSG00000108621.4"; transcript_id "ENSMUST00000322028.1"; gene_type "lncRNA"; gene_name "Gm33989"; transcript_type "lncRNA"; transcript_name "Gm33989-219"; exon_number 3; exon_id "ENSMUSE00001635127.1"; level 2; mgi_id "MGI:5593148"; tag "TAGENE"; havana_gene "OTTMUSG00000049556.1";
chr7	HAVANA	exon	39214291	39214505	0	+	.	gene_id "ENSMUSG00000108621.4"; transcript_id "ENSMUST00000190789.4"; gene_type "lncRNA"; gene_name "Gm33989"; transcript_type "lncRNA"; transcript_name "Gm33989-203"; exon_number 5; exon_id "ENSMUSE00001635157.1"; level 2; transcript_support_level "5"; mgi_id "MGI:5593148"; tag "CAGE_supported_TSS"; tag "RNA_Seq_supported_only"; tag "TAGENE"; havana_gene "OTTMUSG00000049556.1"; havana_transcript "OTTMUST00000142706.1";
chr7	HAVANA	exon	39214291	39214505	0	+	.	gene_id "ENSMUSG00000108621.4"; transcript_id "ENSMUST00000322016.1"; gene_type "lncRNA"; gene_name "Gm33989"; transcript_type "lncRNA"; transcript_name "Gm33989-207"; exon_number 5; exon_id "ENSMUSE00001635157.1"; level 2; mgi_id "MGI:5593148"; tag "TAGENE"; havana_gene "OTTMUSG00000049556.1";
chr7	HAVANA	exon	39214291	39214505	0	+	.	gene_id "ENSMUSG00000108621.4"; transcript_id "ENSMUST00000322017.1"; gene_type "lncRNA"; gene_name "Gm33989"; transcript_type "lncRNA"; transcript_name "Gm33989-208"; exon_number 6; exon_id "ENSMUSE00001635157.1"; level 2; mgi_id "MGI:5593148"; tag "basic"; tag "TAGENE"; havana_gene "OTTMUSG00000049556.1";
chr7	HAVANA	exon	39214291	39214505	0	+	.	gene_id "ENSMUSG00000108621.4"; transcript_id "ENSMUST00000322015.1"; gene_type "lncRNA"; gene_name "Gm33989"; transcript_type "lncRNA"; transcript_name "Gm33989-206"; exon_number 4; exon_id "ENSMUSE00001635157.1"; level 2; mgi_id "MGI:5593148"; tag "TAGENE"; havana_gene "OTTMUSG00000049556.1";
chr7	HAVANA	exon	39214291	39214505	0	+	.	gene_id "ENSMUSG00000108621.4"; transcript_id "ENSMUST00000188038.5"; gene_type "lncRNA"; gene_name "Gm33989"; transcript_type "lncRNA"; transcript_name "Gm33989-202"; exon_number 5; exon_id "ENSMUSE00001635157.1"; level 2; transcript_support_level "5"; mgi_id "MGI:5593148"; tag "NAGNAG_splice_site"; tag "basic"; tag "Ensembl_canonical"; tag "GENCODE_Primary"; tag "TAGENE"; havana_gene "OTTMUSG00000049556.1"; havana_transcript "OTTMUST00000126334.1";
chr7	HAVANA	exon	39214291	39214505	0	+	.	gene_id "ENSMUSG00000108621.4"; transcript_id "ENSMUST00000322019.1"; gene_type "lncRNA"; gene_name "Gm33989"; transcript_type "lncRNA"; transcript_name "Gm33989-210"; exon_number 5; exon_id "ENSMUSE00001635157.1"; level 2; mgi_id "MGI:5593148"; tag "basic"; tag "TAGENE"; havana_gene "OTTMUSG00000049556.1";
chr7	HAVANA	exon	39214291	39214505	0	+	.	gene_id "ENSMUSG00000108621.4"; transcript_id "ENSMUST00000322021.1"; gene_type "lncRNA"; gene_name "Gm33989"; transcript_type "lncRNA"; transcript_name "Gm33989-212"; exon_number 5; exon_id "ENSMUSE00001635157.1"; level 2; mgi_id "MGI:5593148"; tag "TAGENE"; havana_gene "OTTMUSG00000049556.1";
chr7	HAVANA	exon	39214291	39214505	0	+	.	gene_id "ENSMUSG00000108621.4"; transcript_id "ENSMUST00000322023.1"; gene_type "lncRNA"; gene_name "Gm33989"; transcript_type "lncRNA"; transcript_name "Gm33989-214"; exon_number 5; exon_id "ENSMUSE00001635157.1"; level 2; mgi_id "MGI:5593148"; tag "TAGENE"; havana_gene "OTTMUSG00000049556.1";
chr7	HAVANA	exon	39214291	39214505	0	+	.	gene_id "ENSMUSG00000108621.4"; transcript_id "ENSMUST00000322024.1"; gene_type "lncRNA"; gene_name "Gm33989"; transcript_type "lncRNA"; transcript_name "Gm33989-215"; exon_number 4; exon_id "ENSMUSE00001635157.1"; level 2; mgi_id "MGI:5593148"; tag "TAGENE"; havana_gene "OTTMUSG00000049556.1";
chr7	ENSEMBL_gcm37	exon	39214291	39214505	0.0179709871874243	+	.	gene_id "ENSMUSG00000108621.4"; transcript_id "ENSMUSG00000108621.4_tx_8"; exon_id "chr7_39214291_39214505_+"; exonnum "9"; txlen "2005";
chr7	ENSEMBL_gcm37	exon	39214291	39214505	0.0179709871874243	+	.	gene_id "ENSMUSG00000108621.4"; transcript_id "ENSMUSG00000108621.4_tx_9"; exon_id "chr7_39214291_39214505_+"; exonnum "9"; txlen "2009";
chr7	HAVANA	exon	39214294	39214429	0	+	.	gene_id "ENSMUSG00000108621.4"; transcript_id "ENSMUST00000322022.1"; gene_type "lncRNA"; gene_name "Gm33989"; transcript_type "lncRNA"; transcript_name "Gm33989-213"; exon_number 5; exon_id "ENSMUSE00001635122.1"; level 2; mgi_id "MGI:5593148"; tag "TAGENE"; havana_gene "OTTMUSG00000049556.1";
chr7	HAVANA	exon	39214479	39214505	0	+	.	gene_id "ENSMUSG00000108621.4"; transcript_id "ENSMUST00000186011.2"; gene_type "lncRNA"; gene_name "Gm33989"; transcript_type "lncRNA"; transcript_name "Gm33989-201"; exon_number 5; exon_id "ENSMUSE00001318663.2"; level 2; transcript_support_level "3"; mgi_id "MGI:5593148"; tag "basic"; havana_gene "OTTMUSG00000049556.1"; havana_transcript "OTTMUST00000126335.1";
chr7	HAVANA	exon	39214479	39214505	0	+	.	gene_id "ENSMUSG00000108621.4"; transcript_id "ENSMUST00000322026.1"; gene_type "lncRNA"; gene_name "Gm33989"; transcript_type "lncRNA"; transcript_name "Gm33989-217"; exon_number 4; exon_id "ENSMUSE00001318663.2"; level 2; mgi_id "MGI:5593148"; tag "TAGENE"; havana_gene "OTTMUSG00000049556.1";
chr7	HAVANA	exon	39214612	39214634	0	+	.	gene_id "ENSMUSG00000108621.4"; transcript_id "ENSMUST00000186011.2"; gene_type "lncRNA"; gene_name "Gm33989"; transcript_type "lncRNA"; transcript_name "Gm33989-201"; exon_number 6; exon_id "ENSMUSE00001333189.2"; level 2; transcript_support_level "3"; mgi_id "MGI:5593148"; tag "basic"; havana_gene "OTTMUSG00000049556.1"; havana_transcript "OTTMUST00000126335.1";
chr7	HAVANA	exon	39214612	39214745	0	+	.	gene_id "ENSMUSG00000108621.4"; transcript_id "ENSMUST00000322017.1"; gene_type "lncRNA"; gene_name "Gm33989"; transcript_type "lncRNA"; transcript_name "Gm33989-208"; exon_number 7; exon_id "ENSMUSE00001635134.1"; level 2; mgi_id "MGI:5593148"; tag "basic"; tag "TAGENE"; havana_gene "OTTMUSG00000049556.1";
chr7	HAVANA	exon	39214612	39214745	0	+	.	gene_id "ENSMUSG00000108621.4"; transcript_id "ENSMUST00000322020.1"; gene_type "lncRNA"; gene_name "Gm33989"; transcript_type "lncRNA"; transcript_name "Gm33989-211"; exon_number 5; exon_id "ENSMUSE00001635134.1"; level 2; mgi_id "MGI:5593148"; tag "TAGENE"; havana_gene "OTTMUSG00000049556.1";
chr7	HAVANA	exon	39214612	39214745	0	+	.	gene_id "ENSMUSG00000108621.4"; transcript_id "ENSMUST00000322023.1"; gene_type "lncRNA"; gene_name "Gm33989"; transcript_type "lncRNA"; transcript_name "Gm33989-214"; exon_number 6; exon_id "ENSMUSE00001635134.1"; level 2; mgi_id "MGI:5593148"; tag "TAGENE"; havana_gene "OTTMUSG00000049556.1";
chr7	HAVANA	exon	39214612	39214745	0	+	.	gene_id "ENSMUSG00000108621.4"; transcript_id "ENSMUST00000322024.1"; gene_type "lncRNA"; gene_name "Gm33989"; transcript_type "lncRNA"; transcript_name "Gm33989-215"; exon_number 5; exon_id "ENSMUSE00001635134.1"; level 2; mgi_id "MGI:5593148"; tag "TAGENE"; havana_gene "OTTMUSG00000049556.1";
chr7	HAVANA	exon	39214612	39214745	0	+	.	gene_id "ENSMUSG00000108621.4"; transcript_id "ENSMUST00000322025.1"; gene_type "lncRNA"; gene_name "Gm33989"; transcript_type "lncRNA"; transcript_name "Gm33989-216"; exon_number 4; exon_id "ENSMUSE00001635134.1"; level 2; mgi_id "MGI:5593148"; tag "TAGENE"; havana_gene "OTTMUSG00000049556.1";
chr7	HAVANA	exon	39214612	39214745	0	+	.	gene_id "ENSMUSG00000108621.4"; transcript_id "ENSMUST00000322026.1"; gene_type "lncRNA"; gene_name "Gm33989"; transcript_type "lncRNA"; transcript_name "Gm33989-217"; exon_number 5; exon_id "ENSMUSE00001635134.1"; level 2; mgi_id "MGI:5593148"; tag "TAGENE"; havana_gene "OTTMUSG00000049556.1";
chr7	HAVANA	exon	39214612	39214748	0	+	.	gene_id "ENSMUSG00000108621.4"; transcript_id "ENSMUST00000322016.1"; gene_type "lncRNA"; gene_name "Gm33989"; transcript_type "lncRNA"; transcript_name "Gm33989-207"; exon_number 6; exon_id "ENSMUSE00001635147.1"; level 2; mgi_id "MGI:5593148"; tag "TAGENE"; havana_gene "OTTMUSG00000049556.1";
chr7	HAVANA	exon	39214612	39214752	0	+	.	gene_id "ENSMUSG00000108621.4"; transcript_id "ENSMUST00000190789.4"; gene_type "lncRNA"; gene_name "Gm33989"; transcript_type "lncRNA"; transcript_name "Gm33989-203"; exon_number 6; exon_id "ENSMUSE00001635152.1"; level 2; transcript_support_level "5"; mgi_id "MGI:5593148"; tag "CAGE_supported_TSS"; tag "RNA_Seq_supported_only"; tag "TAGENE"; havana_gene "OTTMUSG00000049556.1"; havana_transcript "OTTMUST00000142706.1";
chr7	ENSEMBL_gcm37	exon	39214612	39214752	0.0179709871874243	+	.	gene_id "ENSMUSG00000108621.4"; transcript_id "ENSMUSG00000108621.4_tx_8"; exon_id "chr7_39214612_39214752_+"; exonnum "10"; txlen "2005";
chr7	ENSEMBL_gcm37	exon	39214612	39214752	0.0179709871874243	+	.	gene_id "ENSMUSG00000108621.4"; transcript_id "ENSMUSG00000108621.4_tx_9"; exon_id "chr7_39214612_39214752_+"; exonnum "10"; txlen "2009";
chr7	HAVANA	exon	39214612	39214815	0	+	.	gene_id "ENSMUSG00000108621.4"; transcript_id "ENSMUST00000322021.1"; gene_type "lncRNA"; gene_name "Gm33989"; transcript_type "lncRNA"; transcript_name "Gm33989-212"; exon_number 6; exon_id "ENSMUSE00001635154.1"; level 2; mgi_id "MGI:5593148"; tag "TAGENE"; havana_gene "OTTMUSG00000049556.1";
chr7	HAVANA	exon	39214612	39215319	0	+	.	gene_id "ENSMUSG00000108621.4"; transcript_id "ENSMUST00000322015.1"; gene_type "lncRNA"; gene_name "Gm33989"; transcript_type "lncRNA"; transcript_name "Gm33989-206"; exon_number 5; exon_id "ENSMUSE00001635132.1"; level 2; mgi_id "MGI:5593148"; tag "TAGENE"; havana_gene "OTTMUSG00000049556.1";
chr7	HAVANA	exon	39214612	39217727	0	+	.	gene_id "ENSMUSG00000108621.4"; transcript_id "ENSMUST00000322019.1"; gene_type "lncRNA"; gene_name "Gm33989"; transcript_type "lncRNA"; transcript_name "Gm33989-210"; exon_number 6; exon_id "ENSMUSE00001635153.1"; level 2; mgi_id "MGI:5593148"; tag "basic"; tag "TAGENE"; havana_gene "OTTMUSG00000049556.1";
chr7	HAVANA	exon	39214612	39230013	0	+	.	gene_id "ENSMUSG00000108621.4"; transcript_id "ENSMUST00000188038.5"; gene_type "lncRNA"; gene_name "Gm33989"; transcript_type "lncRNA"; transcript_name "Gm33989-202"; exon_number 6; exon_id "ENSMUSE00001635151.1"; level 2; transcript_support_level "5"; mgi_id "MGI:5593148"; tag "NAGNAG_splice_site"; tag "basic"; tag "Ensembl_canonical"; tag "GENCODE_Primary"; tag "TAGENE"; havana_gene "OTTMUSG00000049556.1"; havana_transcript "OTTMUST00000126334.1";
chr7	HAVANA	exon	39238355	39238789	0	+	.	gene_id "ENSMUSG00000074903.6"; transcript_id "ENSMUST00000178791.3"; gene_type "processed_pseudogene"; gene_name "Gm2058"; transcript_type "processed_pseudogene"; transcript_name "Gm2058-201"; exon_number 1; exon_id "ENSMUSE00001037474.3"; level 2; transcript_support_level "NA"; mgi_id "MGI:3805010"; ont "PGO:0000004"; tag "basic"; tag "Ensembl_canonical"; tag "GENCODE_Primary"; havana_gene "OTTMUSG00000049557.1"; havana_transcript "OTTMUST00000126307.1";
chr7	HAVANA	gene	39238355	39239141	0	+	.	gene_id "ENSMUSG00000074903.6"; gene_type "processed_pseudogene"; gene_name "Gm2058"; level 2; mgi_id "MGI:3805010"; havana_gene "OTTMUSG00000049557.1";
chr7	HAVANA	transcript	39238355	39239141	0	+	.	gene_id "ENSMUSG00000074903.6"; transcript_id "ENSMUST00000178791.3"; gene_type "processed_pseudogene"; gene_name "Gm2058"; transcript_type "processed_pseudogene"; transcript_name "Gm2058-201"; level 2; transcript_support_level "NA"; mgi_id "MGI:3805010"; ont "PGO:0000004"; tag "basic"; tag "Ensembl_canonical"; tag "GENCODE_Primary"; havana_gene "OTTMUSG00000049557.1"; havana_transcript "OTTMUST00000126307.1";
chr7	HAVANA	exon	39239017	39239141	0	+	.	gene_id "ENSMUSG00000074903.6"; transcript_id "ENSMUST00000178791.3"; gene_type "processed_pseudogene"; gene_name "Gm2058"; transcript_type "processed_pseudogene"; transcript_name "Gm2058-201"; exon_number 2; exon_id "ENSMUSE00000596274.5"; level 2; transcript_support_level "NA"; mgi_id "MGI:3805010"; ont "PGO:0000004"; tag "basic"; tag "Ensembl_canonical"; tag "GENCODE_Primary"; havana_gene "OTTMUSG00000049557.1"; havana_transcript "OTTMUST00000126307.1";
chr7	ENSEMBL	gene	39279816	39279926	0	+	.	gene_id "ENSMUSG00000070236.4"; gene_type "snRNA"; gene_name "Gm26327"; level 3; mgi_id "MGI:5456104";
chr7	ENSEMBL	transcript	39279816	39279926	0	+	.	gene_id "ENSMUSG00000070236.4"; transcript_id "ENSMUST00000093724.4"; gene_type "snRNA"; gene_name "Gm26327"; transcript_type "snRNA"; transcript_name "Gm26327-201"; level 3; transcript_support_level "NA"; mgi_id "MGI:5456104"; tag "basic"; tag "Ensembl_canonical"; tag "GENCODE_Primary";
chr7	ENSEMBL	exon	39279816	39279926	0	+	.	gene_id "ENSMUSG00000070236.4"; transcript_id "ENSMUST00000093724.4"; gene_type "snRNA"; gene_name "Gm26327"; transcript_type "snRNA"; transcript_name "Gm26327-201"; exon_number 1; exon_id "ENSMUSE00000582730.4"; level 3; transcript_support_level "NA"; mgi_id "MGI:5456104"; tag "basic"; tag "Ensembl_canonical"; tag "GENCODE_Primary";
chr7	sragcm37_es	exon	39317271	39317403	0.00803581811476261	+	.	gene_id "ENSMUSG00000122199.1"; transcript_id "ENSMUSG00000122199.1_tx_5"; exon_id "chr7_39317271_39317403_+"; exonnum "1"; txlen "564";
chr7	sragcm37_es	exon	39317297	39317379	0.00789079490701483	+	.	gene_id "ENSMUSG00000122199.1"; transcript_id "ENSMUSG00000122199.1_tx_6"; exon_id "chr7_39317297_39317379_+"; exonnum "1"; txlen "514";
chr7	sragcm37_mid	exon	39352571	39352678	0.00803581811476261	+	.	gene_id "ENSMUSG00000122199.1"; transcript_id "ENSMUSG00000122199.1_tx_5"; exon_id "chr7_39352571_39352678_+"; exonnum "2"; txlen "564";
chr7	sragcm37_mid	exon	39352571	39352678	0.00789079490701483	+	.	gene_id "ENSMUSG00000122199.1"; transcript_id "ENSMUSG00000122199.1_tx_6"; exon_id "chr7_39352571_39352678_+"; exonnum "2"; txlen "514";
chr7	sragcm37_es	exon	39362391	39362615	0.00509647042615554	+	.	gene_id "ENSMUSG00000122199.1"; transcript_id "ENSMUSG00000122199.1_tx_7"; exon_id "chr7_39362391_39362615_+"; exonnum "1"; txlen "548";
chr7	sragcm37_ss	exon	39362812	39363134	0.00803581811476261	+	.	gene_id "ENSMUSG00000122199.1"; transcript_id "ENSMUSG00000122199.1_tx_5"; exon_id "chr7_39362812_39363134_+"; exonnum "3"; txlen "564";
chr7	sragcm37_ss	exon	39362812	39363134	0.00789079490701483	+	.	gene_id "ENSMUSG00000122199.1"; transcript_id "ENSMUSG00000122199.1_tx_6"; exon_id "chr7_39362812_39363134_+"; exonnum "3"; txlen "514";
chr7	sragcm37_ss	exon	39362812	39363134	0.00509647042615554	+	.	gene_id "ENSMUSG00000122199.1"; transcript_id "ENSMUSG00000122199.1_tx_7"; exon_id "chr7_39362812_39363134_+"; exonnum "2"; txlen "548";
chr7	HAVANA	exon	39366053	39366612	0	+	.	gene_id "ENSMUSG00000122199.1"; transcript_id "ENSMUST00000251295.1"; gene_type "lncRNA"; gene_name "ENSMUSG00000122199"; transcript_type "lncRNA"; transcript_name "ENSMUST00000251295"; exon_number 1; exon_id "ENSMUSE00001499422.1"; level 2; tag "TAGENE";
chr7	HAVANA	transcript	39366053	39405753	0	+	.	gene_id "ENSMUSG00000122199.1"; transcript_id "ENSMUST00000251295.1"; gene_type "lncRNA"; gene_name "ENSMUSG00000122199"; transcript_type "lncRNA"; transcript_name "ENSMUST00000251295"; level 2; tag "TAGENE";
chr7	HAVANA	gene	39366053	39415225	0	+	.	gene_id "ENSMUSG00000122199.1"; gene_type "lncRNA"; gene_name "ENSMUSG00000122199"; level 2;
chr7	HAVANA	exon	39366056	39366612	0	+	.	gene_id "ENSMUSG00000122199.1"; transcript_id "ENSMUST00000251294.1"; gene_type "lncRNA"; gene_name "ENSMUSG00000122199"; transcript_type "lncRNA"; transcript_name "ENSMUST00000251294"; exon_number 1; exon_id "ENSMUSE00001499416.1"; level 2; tag "basic"; tag "Ensembl_canonical"; tag "GENCODE_Primary"; tag "TAGENE";
chr7	ENSEMBL_gcm37	exon	39366056	39366612	0.0992604896393726	+	.	gene_id "ENSMUSG00000122199.1"; transcript_id "ENSMUSG00000122199.1_tx_2"; exon_id "chr7_39366056_39366612_+"; exonnum "1"; txlen "730";
chr7	HAVANA	transcript	39366056	39415225	0	+	.	gene_id "ENSMUSG00000122199.1"; transcript_id "ENSMUST00000251294.1"; gene_type "lncRNA"; gene_name "ENSMUSG00000122199"; transcript_type "lncRNA"; transcript_name "ENSMUST00000251294"; level 2; tag "basic"; tag "Ensembl_canonical"; tag "GENCODE_Primary"; tag "TAGENE";
chr7	sragcm37_es	exon	39379351	39379393	0.00399802485956623	+	.	gene_id "ENSMUSG00000122199.1"; transcript_id "ENSMUSG00000122199.1_tx_9"; exon_id "chr7_39379351_39379393_+"; exonnum "1"; txlen "1132";
chr7	HAVANA	exon	39399109	39399229	0	+	.	gene_id "ENSMUSG00000122199.1"; transcript_id "ENSMUST00000251296.1"; gene_type "lncRNA"; gene_name "ENSMUSG00000122199"; transcript_type "lncRNA"; transcript_name "ENSMUST00000251296"; exon_number 1; exon_id "ENSMUSE00001499421.1"; level 2; tag "TAGENE";
chr7	HAVANA	transcript	39399109	39405748	0	+	.	gene_id "ENSMUSG00000122199.1"; transcript_id "ENSMUST00000251296.1"; gene_type "lncRNA"; gene_name "ENSMUSG00000122199"; transcript_type "lncRNA"; transcript_name "ENSMUST00000251296"; level 2; tag "TAGENE";
chr7	HAVANA	exon	39399112	39399229	0	+	.	gene_id "ENSMUSG00000122199.1"; transcript_id "ENSMUST00000251297.1"; gene_type "lncRNA"; gene_name "ENSMUSG00000122199"; transcript_type "lncRNA"; transcript_name "ENSMUST00000251297"; exon_number 1; exon_id "ENSMUSE00001499420.1"; level 2; tag "basic"; tag "TAGENE";
chr7	HAVANA	transcript	39399112	39405748	0	+	.	gene_id "ENSMUSG00000122199.1"; transcript_id "ENSMUST00000251297.1"; gene_type "lncRNA"; gene_name "ENSMUSG00000122199"; transcript_type "lncRNA"; transcript_name "ENSMUST00000251297"; level 2; tag "basic"; tag "TAGENE";
chr7	HAVANA	exon	39403372	39403400	0	+	.	gene_id "ENSMUSG00000122199.1"; transcript_id "ENSMUST00000251297.1"; gene_type "lncRNA"; gene_name "ENSMUSG00000122199"; transcript_type "lncRNA"; transcript_name "ENSMUST00000251297"; exon_number 2; exon_id "ENSMUSE00001499419.1"; level 2; tag "basic"; tag "TAGENE";
chr7	ENSEMBL_gcm37	exon	39403372	39403400	0.00399802485956623	+	.	gene_id "ENSMUSG00000122199.1"; transcript_id "ENSMUSG00000122199.1_tx_9"; exon_id "chr7_39403372_39403400_+"; exonnum "2"; txlen "1132";
chr7	HAVANA	exon	39405609	39405748	0	+	.	gene_id "ENSMUSG00000122199.1"; transcript_id "ENSMUST00000251296.1"; gene_type "lncRNA"; gene_name "ENSMUSG00000122199"; transcript_type "lncRNA"; transcript_name "ENSMUST00000251296"; exon_number 2; exon_id "ENSMUSE00001499423.1"; level 2; tag "TAGENE";
chr7	HAVANA	exon	39405609	39405748	0	+	.	gene_id "ENSMUSG00000122199.1"; transcript_id "ENSMUST00000251297.1"; gene_type "lncRNA"; gene_name "ENSMUSG00000122199"; transcript_type "lncRNA"; transcript_name "ENSMUST00000251297"; exon_number 3; exon_id "ENSMUSE00001499423.1"; level 2; tag "basic"; tag "TAGENE";
chr7	HAVANA	exon	39405609	39405753	0	+	.	gene_id "ENSMUSG00000122199.1"; transcript_id "ENSMUST00000251295.1"; gene_type "lncRNA"; gene_name "ENSMUSG00000122199"; transcript_type "lncRNA"; transcript_name "ENSMUST00000251295"; exon_number 2; exon_id "ENSMUSE00001499417.1"; level 2; tag "TAGENE";
chr7	sragcm37_mid	exon	39405609	39405781	0.0992604896393726	+	.	gene_id "ENSMUSG00000122199.1"; transcript_id "ENSMUSG00000122199.1_tx_2"; exon_id "chr7_39405609_39405781_+"; exonnum "2"; txlen "730";
chr7	sragcm37_mid	exon	39405609	39405781	0.00399802485956623	+	.	gene_id "ENSMUSG00000122199.1"; transcript_id "ENSMUSG00000122199.1_tx_9"; exon_id "chr7_39405609_39405781_+"; exonnum "3"; txlen "1132";
chr7	HAVANA	exon	39414339	39415225	0	+	.	gene_id "ENSMUSG00000122199.1"; transcript_id "ENSMUST00000251294.1"; gene_type "lncRNA"; gene_name "ENSMUSG00000122199"; transcript_type "lncRNA"; transcript_name "ENSMUST00000251294"; exon_number 2; exon_id "ENSMUSE00001499418.1"; level 2; tag "basic"; tag "Ensembl_canonical"; tag "GENCODE_Primary"; tag "TAGENE";
chr7	ENSEMBL_gcm37	exon	39414339	39415225	0.00399802485956623	+	.	gene_id "ENSMUSG00000122199.1"; transcript_id "ENSMUSG00000122199.1_tx_9"; exon_id "chr7_39414339_39415225_+"; exonnum "4"; txlen "1132";
chr7	HAVANA	gene	39440678	39443675	0	+	.	gene_id "ENSMUSG00000102227.2"; gene_type "TEC"; gene_name "Gm37302"; level 2; mgi_id "MGI:5610530"; havana_gene "OTTMUSG00000049552.1";
chr7	HAVANA	transcript	39440678	39443675	0	+	.	gene_id "ENSMUSG00000102227.2"; transcript_id "ENSMUST00000192958.2"; gene_type "TEC"; gene_name "Gm37302"; transcript_type "TEC"; transcript_name "Gm37302-201"; level 2; transcript_support_level "NA"; mgi_id "MGI:5610530"; tag "basic"; tag "Ensembl_canonical"; tag "GENCODE_Primary"; havana_gene "OTTMUSG00000049552.1"; havana_transcript "OTTMUST00000126302.1";
chr7	HAVANA	exon	39440678	39443675	0	+	.	gene_id "ENSMUSG00000102227.2"; transcript_id "ENSMUST00000192958.2"; gene_type "TEC"; gene_name "Gm37302"; transcript_type "TEC"; transcript_name "Gm37302-201"; exon_number 1; exon_id "ENSMUSE00001337518.2"; level 2; transcript_support_level "NA"; mgi_id "MGI:5610530"; tag "basic"; tag "Ensembl_canonical"; tag "GENCODE_Primary"; havana_gene "OTTMUSG00000049552.1"; havana_transcript "OTTMUST00000126302.1";
chr7	HAVANA	exon	39445400	39445558	0	+	.	gene_id "ENSMUSG00000143575.1"; transcript_id "ENSMUST00000377968.1"; gene_type "lncRNA"; gene_name "ENSMUSG00000143575"; transcript_type "lncRNA"; transcript_name "ENSMUST00000377968"; exon_number 1; exon_id "ENSMUSE00001743275.1"; level 2; tag "basic"; tag "Ensembl_canonical"; tag "GENCODE_Primary"; tag "TAGENE";
chr7	HAVANA	gene	39445400	39446282	0	+	.	gene_id "ENSMUSG00000143575.1"; gene_type "lncRNA"; gene_name "ENSMUSG00000143575"; level 2;
chr7	HAVANA	transcript	39445400	39446282	0	+	.	gene_id "ENSMUSG00000143575.1"; transcript_id "ENSMUST00000377968.1"; gene_type "lncRNA"; gene_name "ENSMUSG00000143575"; transcript_type "lncRNA"; transcript_name "ENSMUST00000377968"; level 2; tag "basic"; tag "Ensembl_canonical"; tag "GENCODE_Primary"; tag "TAGENE";
chr7	HAVANA	exon	39446164	39446282	0	+	.	gene_id "ENSMUSG00000143575.1"; transcript_id "ENSMUST00000377968.1"; gene_type "lncRNA"; gene_name "ENSMUSG00000143575"; transcript_type "lncRNA"; transcript_name "ENSMUST00000377968"; exon_number 2; exon_id "ENSMUSE00001743274.1"; level 2; tag "basic"; tag "Ensembl_canonical"; tag "GENCODE_Primary"; tag "TAGENE";
chr7	sragcm37_es	exon	39512757	39513117	0.166482696194768	+	.	gene_id "ENSMUSG00000124044.1"; transcript_id "ENSMUSG00000124044.1_tx_1"; exon_id "chr7_39512757_39513117_+"; exonnum "1"; txlen "1796";
chr7	sragcm37_mid	exon	39513948	39514044	0.166482696194768	+	.	gene_id "ENSMUSG00000124044.1"; transcript_id "ENSMUSG00000124044.1_tx_1"; exon_id "chr7_39513948_39514044_+"; exonnum "2"; txlen "1796";
chr7	sragcm37_mid	exon	39516624	39516791	0.166482696194768	+	.	gene_id "ENSMUSG00000124044.1"; transcript_id "ENSMUSG00000124044.1_tx_1"; exon_id "chr7_39516624_39516791_+"; exonnum "3"; txlen "1796";
chr7	HAVANA	exon	39516728	39516791	0	+	.	gene_id "ENSMUSG00000124044.1"; transcript_id "ENSMUST00000261769.1"; gene_type "lncRNA"; gene_name "ENSMUSG00000124044"; transcript_type "lncRNA"; transcript_name "ENSMUST00000261769"; exon_number 1; exon_id "ENSMUSE00001519702.1"; level 2; tag "basic"; tag "Ensembl_canonical"; tag "GENCODE_Primary"; tag "TAGENE";
chr7	HAVANA	gene	39516728	39519797	0	+	.	gene_id "ENSMUSG00000124044.1"; gene_type "lncRNA"; gene_name "ENSMUSG00000124044"; level 2;
chr7	HAVANA	transcript	39516728	39519797	0	+	.	gene_id "ENSMUSG00000124044.1"; transcript_id "ENSMUST00000261769.1"; gene_type "lncRNA"; gene_name "ENSMUSG00000124044"; transcript_type "lncRNA"; transcript_name "ENSMUST00000261769"; level 2; tag "basic"; tag "Ensembl_canonical"; tag "GENCODE_Primary"; tag "TAGENE";
chr7	HAVANA	exon	39518628	39519797	0	+	.	gene_id "ENSMUSG00000124044.1"; transcript_id "ENSMUST00000261769.1"; gene_type "lncRNA"; gene_name "ENSMUSG00000124044"; transcript_type "lncRNA"; transcript_name "ENSMUST00000261769"; exon_number 2; exon_id "ENSMUSE00001519701.1"; level 2; tag "basic"; tag "Ensembl_canonical"; tag "GENCODE_Primary"; tag "TAGENE";
chr7	ENSEMBL_gcm37	exon	39518628	39519797	0.166482696194768	+	.	gene_id "ENSMUSG00000124044.1"; transcript_id "ENSMUSG00000124044.1_tx_1"; exon_id "chr7_39518628_39519797_+"; exonnum "4"; txlen "1796";
chr7	HAVANA	exon	39544025	39544389	0	+	.	gene_id "ENSMUSG00000128595.1"; transcript_id "ENSMUST00000288540.1"; gene_type "lncRNA"; gene_name "ENSMUSG00000128595"; transcript_type "lncRNA"; transcript_name "ENSMUST00000288540"; exon_number 1; exon_id "ENSMUSE00001571594.1"; level 2; tag "basic"; tag "Ensembl_canonical"; tag "GENCODE_Primary"; tag "TAGENE";
chr7	HAVANA	gene	39544025	39550735	0	+	.	gene_id "ENSMUSG00000128595.1"; gene_type "lncRNA"; gene_name "ENSMUSG00000128595"; level 2;
chr7	HAVANA	transcript	39544025	39550735	0	+	.	gene_id "ENSMUSG00000128595.1"; transcript_id "ENSMUST00000288540.1"; gene_type "lncRNA"; gene_name "ENSMUSG00000128595"; transcript_type "lncRNA"; transcript_name "ENSMUST00000288540"; level 2; tag "basic"; tag "Ensembl_canonical"; tag "GENCODE_Primary"; tag "TAGENE";
chr7	HAVANA	exon	39544216	39544389	0	+	.	gene_id "ENSMUSG00000128595.1"; transcript_id "ENSMUST00000288541.1"; gene_type "lncRNA"; gene_name "ENSMUSG00000128595"; transcript_type "lncRNA"; transcript_name "ENSMUST00000288541"; exon_number 1; exon_id "ENSMUSE00001571593.1"; level 2; tag "TAGENE";
chr7	ENSEMBL_gcm37	exon	39544216	39544389	0.0254624604591198	+	.	gene_id "ENSMUSG00000128595.1"; transcript_id "ENSMUSG00000128595.1_tx_3"; exon_id "chr7_39544216_39544389_+"; exonnum "1"; txlen "713";
chr7	ENSEMBL_gcm37	exon	39544216	39544389	0.00533597298296242	+	.	gene_id "ENSMUSG00000128595.1"; transcript_id "ENSMUSG00000128595.1_tx_9"; exon_id "chr7_39544216_39544389_+"; exonnum "1"; txlen "1228";
chr7	HAVANA	transcript	39544216	39550730	0	+	.	gene_id "ENSMUSG00000128595.1"; transcript_id "ENSMUST00000288541.1"; gene_type "lncRNA"; gene_name "ENSMUSG00000128595"; transcript_type "lncRNA"; transcript_name "ENSMUST00000288541"; level 2; tag "TAGENE";
chr7	HAVANA	exon	39546919	39547006	0	+	.	gene_id "ENSMUSG00000128595.1"; transcript_id "ENSMUST00000288540.1"; gene_type "lncRNA"; gene_name "ENSMUSG00000128595"; transcript_type "lncRNA"; transcript_name "ENSMUST00000288540"; exon_number 2; exon_id "ENSMUSE00001571598.1"; level 2; tag "basic"; tag "Ensembl_canonical"; tag "GENCODE_Primary"; tag "TAGENE";
chr7	HAVANA	exon	39546919	39547006	0	+	.	gene_id "ENSMUSG00000128595.1"; transcript_id "ENSMUST00000288541.1"; gene_type "lncRNA"; gene_name "ENSMUSG00000128595"; transcript_type "lncRNA"; transcript_name "ENSMUST00000288541"; exon_number 2; exon_id "ENSMUSE00001571598.1"; level 2; tag "TAGENE";
chr7	HAVANA	exon	39548168	39548276	0	+	.	gene_id "ENSMUSG00000128595.1"; transcript_id "ENSMUST00000288540.1"; gene_type "lncRNA"; gene_name "ENSMUSG00000128595"; transcript_type "lncRNA"; transcript_name "ENSMUST00000288540"; exon_number 3; exon_id "ENSMUSE00001571597.1"; level 2; tag "basic"; tag "Ensembl_canonical"; tag "GENCODE_Primary"; tag "TAGENE";
chr7	HAVANA	exon	39548168	39548276	0	+	.	gene_id "ENSMUSG00000128595.1"; transcript_id "ENSMUST00000288541.1"; gene_type "lncRNA"; gene_name "ENSMUSG00000128595"; transcript_type "lncRNA"; transcript_name "ENSMUST00000288541"; exon_number 3; exon_id "ENSMUSE00001571597.1"; level 2; tag "TAGENE";
chr7	HAVANA	exon	39548963	39549115	0	+	.	gene_id "ENSMUSG00000128595.1"; transcript_id "ENSMUST00000288540.1"; gene_type "lncRNA"; gene_name "ENSMUSG00000128595"; transcript_type "lncRNA"; transcript_name "ENSMUST00000288540"; exon_number 4; exon_id "ENSMUSE00001571595.1"; level 2; tag "basic"; tag "Ensembl_canonical"; tag "GENCODE_Primary"; tag "TAGENE";
chr7	HAVANA	exon	39550609	39550730	0	+	.	gene_id "ENSMUSG00000128595.1"; transcript_id "ENSMUST00000288541.1"; gene_type "lncRNA"; gene_name "ENSMUSG00000128595"; transcript_type "lncRNA"; transcript_name "ENSMUST00000288541"; exon_number 4; exon_id "ENSMUSE00001571592.1"; level 2; tag "TAGENE";
chr7	HAVANA	exon	39550609	39550735	0	+	.	gene_id "ENSMUSG00000128595.1"; transcript_id "ENSMUST00000288540.1"; gene_type "lncRNA"; gene_name "ENSMUSG00000128595"; transcript_type "lncRNA"; transcript_name "ENSMUST00000288540"; exon_number 5; exon_id "ENSMUSE00001571596.1"; level 2; tag "basic"; tag "Ensembl_canonical"; tag "GENCODE_Primary"; tag "TAGENE";
chr7	sragcm37_es	exon	39559774	39559873	0.00794506907272233	+	.	gene_id "ENSMUSG00000128595.1"; transcript_id "ENSMUSG00000128595.1_tx_5"; exon_id "chr7_39559774_39559873_+"; exonnum "1"; txlen "875";
chr7	sragcm37_mid	exon	39564373	39564608	0.00794506907272233	+	.	gene_id "ENSMUSG00000128595.1"; transcript_id "ENSMUSG00000128595.1_tx_5"; exon_id "chr7_39564373_39564608_+"; exonnum "2"; txlen "875";
chr7	sragcm37_mid	exon	39564373	39564608	0.00589182610883445	+	.	gene_id "ENSMUSG00000128595.1"; transcript_id "ENSMUSG00000128595.1_tx_8"; exon_id "chr7_39564373_39564608_+"; exonnum "1"; txlen "1237";
chr7	sragcm37_mid	exon	39564373	39564608	0.00533597298296242	+	.	gene_id "ENSMUSG00000128595.1"; transcript_id "ENSMUSG00000128595.1_tx_9"; exon_id "chr7_39564373_39564608_+"; exonnum "2"; txlen "1228";
chr7	sragcm37_mid	exon	39565318	39565460	0.0254624604591198	+	.	gene_id "ENSMUSG00000128595.1"; transcript_id "ENSMUSG00000128595.1_tx_3"; exon_id "chr7_39565318_39565460_+"; exonnum "2"; txlen "713";
chr7	sragcm37_mid	exon	39565318	39565460	0.00794506907272233	+	.	gene_id "ENSMUSG00000128595.1"; transcript_id "ENSMUSG00000128595.1_tx_5"; exon_id "chr7_39565318_39565460_+"; exonnum "3"; txlen "875";
chr7	sragcm37_mid	exon	39565318	39565460	0.00589182610883445	+	.	gene_id "ENSMUSG00000128595.1"; transcript_id "ENSMUSG00000128595.1_tx_8"; exon_id "chr7_39565318_39565460_+"; exonnum "2"; txlen "1237";
chr7	sragcm37_mid	exon	39565318	39565460	0.00533597298296242	+	.	gene_id "ENSMUSG00000128595.1"; transcript_id "ENSMUSG00000128595.1_tx_9"; exon_id "chr7_39565318_39565460_+"; exonnum "3"; txlen "1228";
chr7	sragcm37_mid	exon	39565707	39566102	0.0254624604591198	+	.	gene_id "ENSMUSG00000128595.1"; transcript_id "ENSMUSG00000128595.1_tx_3"; exon_id "chr7_39565707_39566102_+"; exonnum "3"; txlen "713";
chr7	sragcm37_mid	exon	39565707	39566102	0.00794506907272233	+	.	gene_id "ENSMUSG00000128595.1"; transcript_id "ENSMUSG00000128595.1_tx_5"; exon_id "chr7_39565707_39566102_+"; exonnum "4"; txlen "875";
chr7	sragcm37_mid	exon	39565707	39566102	0.00589182610883445	+	.	gene_id "ENSMUSG00000128595.1"; transcript_id "ENSMUSG00000128595.1_tx_8"; exon_id "chr7_39565707_39566102_+"; exonnum "3"; txlen "1237";
chr7	sragcm37_mid	exon	39565707	39566102	0.00533597298296242	+	.	gene_id "ENSMUSG00000128595.1"; transcript_id "ENSMUSG00000128595.1_tx_9"; exon_id "chr7_39565707_39566102_+"; exonnum "4"; txlen "1228";
chr7	sragcm37_ss	exon	39572230	39572691	0.00589182610883445	+	.	gene_id "ENSMUSG00000128595.1"; transcript_id "ENSMUSG00000128595.1_tx_8"; exon_id "chr7_39572230_39572691_+"; exonnum "4"; txlen "1237";
chr7	sragcm37_ss	exon	39574898	39575176	0.00533597298296242	+	.	gene_id "ENSMUSG00000128595.1"; transcript_id "ENSMUSG00000128595.1_tx_9"; exon_id "chr7_39574898_39575176_+"; exonnum "5"; txlen "1228";
chr7	HAVANA	exon	39592631	39592775	0	+	.	gene_id "ENSMUSG00000128310.1"; transcript_id "ENSMUST00000286745.1"; gene_type "lncRNA"; gene_name "ENSMUSG00000128310"; transcript_type "lncRNA"; transcript_name "ENSMUST00000286745"; exon_number 1; exon_id "ENSMUSE00001568345.1"; level 2; tag "basic"; tag "Ensembl_canonical"; tag "GENCODE_Primary"; tag "TAGENE";
chr7	HAVANA	gene	39592631	39596529	0	+	.	gene_id "ENSMUSG00000128310.1"; gene_type "lncRNA"; gene_name "ENSMUSG00000128310"; level 2;
chr7	HAVANA	transcript	39592631	39596529	0	+	.	gene_id "ENSMUSG00000128310.1"; transcript_id "ENSMUST00000286745.1"; gene_type "lncRNA"; gene_name "ENSMUSG00000128310"; transcript_type "lncRNA"; transcript_name "ENSMUST00000286745"; level 2; tag "basic"; tag "Ensembl_canonical"; tag "GENCODE_Primary"; tag "TAGENE";
chr7	sragcm37_mid	exon	39596385	39596505	0.00235960527906515	+	.	gene_id "ENSMUSG00000128310.1"; transcript_id "ENSMUSG00000128310.1_tx_2"; exon_id "chr7_39596385_39596505_+"; exonnum "1"; txlen "527";
chr7	HAVANA	exon	39596385	39596529	0	+	.	gene_id "ENSMUSG00000128310.1"; transcript_id "ENSMUST00000286745.1"; gene_type "lncRNA"; gene_name "ENSMUSG00000128310"; transcript_type "lncRNA"; transcript_name "ENSMUST00000286745"; exon_number 2; exon_id "ENSMUSE00001568344.1"; level 2; tag "basic"; tag "Ensembl_canonical"; tag "GENCODE_Primary"; tag "TAGENE";
chr7	sragcm37_mid	exon	39627602	39627740	0.00235960527906515	+	.	gene_id "ENSMUSG00000128310.1"; transcript_id "ENSMUSG00000128310.1_tx_2"; exon_id "chr7_39627602_39627740_+"; exonnum "2"; txlen "527";
chr7	sragcm37_mid	exon	39629246	39629512	0.00235960527906515	+	.	gene_id "ENSMUSG00000128310.1"; transcript_id "ENSMUSG00000128310.1_tx_2"; exon_id "chr7_39629246_39629512_+"; exonnum "3"; txlen "527";
chr7	HAVANA	exon	39638301	39638412	0	+	.	gene_id "ENSMUSG00000127549.1"; transcript_id "ENSMUST00000282881.1"; gene_type "lncRNA"; gene_name "ENSMUSG00000127549"; transcript_type "lncRNA"; transcript_name "ENSMUST00000282881"; exon_number 1; exon_id "ENSMUSE00001560468.1"; level 2; tag "basic"; tag "Ensembl_canonical"; tag "GENCODE_Primary"; tag "TAGENE";
chr7	HAVANA	gene	39638301	39639302	0	+	.	gene_id "ENSMUSG00000127549.1"; gene_type "lncRNA"; gene_name "ENSMUSG00000127549"; level 2;
chr7	HAVANA	transcript	39638301	39639302	0	+	.	gene_id "ENSMUSG00000127549.1"; transcript_id "ENSMUST00000282881.1"; gene_type "lncRNA"; gene_name "ENSMUSG00000127549"; transcript_type "lncRNA"; transcript_name "ENSMUST00000282881"; level 2; tag "basic"; tag "Ensembl_canonical"; tag "GENCODE_Primary"; tag "TAGENE";
chr7	sragcm37_es	exon	39638450	39638558	0.00988985096840068	+	.	gene_id "ENSMUSG00000127549.1"; transcript_id "ENSMUSG00000127549.1_tx_2"; exon_id "chr7_39638450_39638558_+"; exonnum "1"; txlen "581";
chr7	HAVANA	exon	39638637	39638690	0	+	.	gene_id "ENSMUSG00000127549.1"; transcript_id "ENSMUST00000282881.1"; gene_type "lncRNA"; gene_name "ENSMUSG00000127549"; transcript_type "lncRNA"; transcript_name "ENSMUST00000282881"; exon_number 2; exon_id "ENSMUSE00001560467.1"; level 2; tag "basic"; tag "Ensembl_canonical"; tag "GENCODE_Primary"; tag "TAGENE";
chr7	ENSEMBL_gcm37	exon	39638637	39638690	0.00988985096840068	+	.	gene_id "ENSMUSG00000127549.1"; transcript_id "ENSMUSG00000127549.1_tx_2"; exon_id "chr7_39638637_39638690_+"; exonnum "2"; txlen "581";
chr7	HAVANA	exon	39638885	39639302	0	+	.	gene_id "ENSMUSG00000127549.1"; transcript_id "ENSMUST00000282881.1"; gene_type "lncRNA"; gene_name "ENSMUSG00000127549"; transcript_type "lncRNA"; transcript_name "ENSMUST00000282881"; exon_number 3; exon_id "ENSMUSE00001560469.1"; level 2; tag "basic"; tag "Ensembl_canonical"; tag "GENCODE_Primary"; tag "TAGENE";
chr7	ENSEMBL_gcm37	exon	39638885	39639302	0.00988985096840068	+	.	gene_id "ENSMUSG00000127549.1"; transcript_id "ENSMUSG00000127549.1_tx_2"; exon_id "chr7_39638885_39639302_+"; exonnum "3"; txlen "581";
chr7	sragcm37_es	exon	39692500	39692549	0.0119940745786987	+	.	gene_id "sragcm37_gene_6166_4"; transcript_id "sragcm37_gene_6166_4_tx_2"; exon_id "chr7_39692500_39692549_+"; exonnum "1"; txlen "730";
chr7	sragcm37_es	exon	39694103	39694208	0.0129180684330375	+	.	gene_id "sragcm37_gene_6166_4"; transcript_id "sragcm37_gene_6166_4_tx_1"; exon_id "chr7_39694103_39694208_+"; exonnum "1"; txlen "786";
chr7	sragcm37_mid	exon	39694444	39694578	0.0129180684330375	+	.	gene_id "sragcm37_gene_6166_4"; transcript_id "sragcm37_gene_6166_4_tx_1"; exon_id "chr7_39694444_39694578_+"; exonnum "2"; txlen "786";
chr7	sragcm37_mid	exon	39694444	39694578	0.0119940745786987	+	.	gene_id "sragcm37_gene_6166_4"; transcript_id "sragcm37_gene_6166_4_tx_2"; exon_id "chr7_39694444_39694578_+"; exonnum "2"; txlen "730";
chr7	sragcm37_ss	exon	39698489	39699033	0.0129180684330375	+	.	gene_id "sragcm37_gene_6166_4"; transcript_id "sragcm37_gene_6166_4_tx_1"; exon_id "chr7_39698489_39699033_+"; exonnum "3"; txlen "786";
chr7	sragcm37_ss	exon	39698489	39699033	0.0119940745786987	+	.	gene_id "sragcm37_gene_6166_4"; transcript_id "sragcm37_gene_6166_4_tx_2"; exon_id "chr7_39698489_39699033_+"; exonnum "3"; txlen "730";
chr7	sragcm37_es	exon	39703949	39704181	0.172343168088167	+	.	gene_id "sragcm37_gene_27013"; transcript_id "sragcm37_gene_27013_tx_1"; exon_id "chr7_39703949_39704181_+"; exonnum "1"; txlen "958";
chr7	sragcm37_ss	exon	39704330	39705054	0.172343168088167	+	.	gene_id "sragcm37_gene_27013"; transcript_id "sragcm37_gene_27013_tx_1"; exon_id "chr7_39704330_39705054_+"; exonnum "2"; txlen "958";
chr7	sragcm37_es	exon	39806730	39807062	0.0168228200677401	+	.	gene_id "ENSMUSG00000101153.3"; transcript_id "ENSMUSG00000101153.3_tx_5"; exon_id "chr7_39806730_39807062_+"; exonnum "1"; txlen "1601";
chr7	sragcm37_es	exon	39806730	39807062	0.0168228200677401	+	.	gene_id "ENSMUSG00000101153.3"; transcript_id "ENSMUSG00000101153.3_tx_6"; exon_id "chr7_39806730_39807062_+"; exonnum "1"; txlen "1524";
chr7	sragcm37_mid	exon	39808867	39809037	0.084142392726441	+	.	gene_id "ENSMUSG00000101153.3"; transcript_id "ENSMUSG00000101153.3_tx_4"; exon_id "chr7_39808867_39809037_+"; exonnum "1"; txlen "1162";
chr7	sragcm37_mid	exon	39808867	39809037	0.0168228200677401	+	.	gene_id "ENSMUSG00000101153.3"; transcript_id "ENSMUSG00000101153.3_tx_5"; exon_id "chr7_39808867_39809037_+"; exonnum "2"; txlen "1601";
chr7	sragcm37_mid	exon	39808867	39809037	0.0168228200677401	+	.	gene_id "ENSMUSG00000101153.3"; transcript_id "ENSMUSG00000101153.3_tx_6"; exon_id "chr7_39808867_39809037_+"; exonnum "2"; txlen "1524";
chr7	sragcm37_mid	exon	39819117	39819157	0.0168228200677401	+	.	gene_id "ENSMUSG00000101153.3"; transcript_id "ENSMUSG00000101153.3_tx_5"; exon_id "chr7_39819117_39819157_+"; exonnum "3"; txlen "1601";
chr7	sragcm37_mid	exon	39819117	39819157	0.0168228200677401	+	.	gene_id "ENSMUSG00000101153.3"; transcript_id "ENSMUSG00000101153.3_tx_6"; exon_id "chr7_39819117_39819157_+"; exonnum "3"; txlen "1524";
chr7	sragcm37_mid	exon	39823899	39823963	0.0168228200677401	+	.	gene_id "ENSMUSG00000101153.3"; transcript_id "ENSMUSG00000101153.3_tx_5"; exon_id "chr7_39823899_39823963_+"; exonnum "4"; txlen "1601";
chr7	sragcm37_mid	exon	39823899	39823963	0.0168228200677401	+	.	gene_id "ENSMUSG00000101153.3"; transcript_id "ENSMUSG00000101153.3_tx_6"; exon_id "chr7_39823899_39823963_+"; exonnum "4"; txlen "1524";
chr7	sragcm37_ss	exon	39827949	39828862	0.0168228200677401	+	.	gene_id "ENSMUSG00000101153.3"; transcript_id "ENSMUSG00000101153.3_tx_6"; exon_id "chr7_39827949_39828862_+"; exonnum "5"; txlen "1524";
chr7	HAVANA	gene	39840361	39840755	0	+	.	gene_id "ENSMUSG00000056836.9"; gene_type "processed_pseudogene"; gene_name "Pin4-ps"; level 2; mgi_id "MGI:3643618"; havana_gene "OTTMUSG00000021773.1";
chr7	HAVANA	transcript	39840361	39840755	0	+	.	gene_id "ENSMUSG00000056836.9"; transcript_id "ENSMUST00000154478.3"; gene_type "processed_pseudogene"; gene_name "Pin4-ps"; transcript_type "processed_pseudogene"; transcript_name "Pin4-ps-201"; level 2; transcript_support_level "NA"; mgi_id "MGI:3643618"; ont "PGO:0000004"; tag "basic"; tag "Ensembl_canonical"; tag "GENCODE_Primary"; havana_gene "OTTMUSG00000021773.1"; havana_transcript "OTTMUST00000051680.1";
chr7	HAVANA	exon	39840361	39840755	0	+	.	gene_id "ENSMUSG00000056836.9"; transcript_id "ENSMUST00000154478.3"; gene_type "processed_pseudogene"; gene_name "Pin4-ps"; transcript_type "processed_pseudogene"; transcript_name "Pin4-ps-201"; exon_number 1; exon_id "ENSMUSE00000796682.3"; level 2; transcript_support_level "NA"; mgi_id "MGI:3643618"; ont "PGO:0000004"; tag "basic"; tag "Ensembl_canonical"; tag "GENCODE_Primary"; havana_gene "OTTMUSG00000021773.1"; havana_transcript "OTTMUST00000051680.1";
chr7	sragcm37_es	exon	39863224	39863383	0.965533063331175	+	.	gene_id "ENSMUSG00000101153.3"; transcript_id "ENSMUSG00000101153.3_tx_2"; exon_id "chr7_39863224_39863383_+"; exonnum "1"; txlen "1151";
chr7	sragcm37_es	exon	39863224	39863383	0.210183735249697	+	.	gene_id "ENSMUSG00000101153.3"; transcript_id "ENSMUSG00000101153.3_tx_3"; exon_id "chr7_39863224_39863383_+"; exonnum "1"; txlen "1332";
chr7	sragcm37_mid	exon	39865375	39865555	0.210183735249697	+	.	gene_id "ENSMUSG00000101153.3"; transcript_id "ENSMUSG00000101153.3_tx_3"; exon_id "chr7_39865375_39865555_+"; exonnum "2"; txlen "1332";
chr7	HAVANA	exon	39912069	39912347	0	+	.	gene_id "ENSMUSG00000101153.3"; transcript_id "ENSMUST00000190294.3"; gene_type "lncRNA"; gene_name "4933404I11Rik"; transcript_type "lncRNA"; transcript_name "4933404I11Rik-201"; exon_number 1; exon_id "ENSMUSE00001503992.1"; level 2; transcript_support_level "1"; mgi_id "MGI:1918300"; tag "basic"; tag "Ensembl_canonical"; tag "GENCODE_Primary"; tag "TAGENE"; havana_gene "OTTMUSG00000049524.1"; havana_transcript "OTTMUST00000126247.1";
chr7	HAVANA	gene	39912069	39919185	0	+	.	gene_id "ENSMUSG00000101153.3"; gene_type "lncRNA"; gene_name "4933404I11Rik"; level 2; mgi_id "MGI:1918300"; havana_gene "OTTMUSG00000049524.1";
chr7	HAVANA	transcript	39912069	39919185	0	+	.	gene_id "ENSMUSG00000101153.3"; transcript_id "ENSMUST00000190294.3"; gene_type "lncRNA"; gene_name "4933404I11Rik"; transcript_type "lncRNA"; transcript_name "4933404I11Rik-201"; level 2; transcript_support_level "1"; mgi_id "MGI:1918300"; tag "basic"; tag "Ensembl_canonical"; tag "GENCODE_Primary"; tag "TAGENE"; havana_gene "OTTMUSG00000049524.1"; havana_transcript "OTTMUST00000126247.1";
chr7	HAVANA	exon	39918195	39919185	0	+	.	gene_id "ENSMUSG00000101153.3"; transcript_id "ENSMUST00000190294.3"; gene_type "lncRNA"; gene_name "4933404I11Rik"; transcript_type "lncRNA"; transcript_name "4933404I11Rik-201"; exon_number 2; exon_id "ENSMUSE00001503993.1"; level 2; transcript_support_level "1"; mgi_id "MGI:1918300"; tag "basic"; tag "Ensembl_canonical"; tag "GENCODE_Primary"; tag "TAGENE"; havana_gene "OTTMUSG00000049524.1"; havana_transcript "OTTMUST00000126247.1";
chr7	ENSEMBL_gcm37	exon	39918195	39919185	0.965533063331175	+	.	gene_id "ENSMUSG00000101153.3"; transcript_id "ENSMUSG00000101153.3_tx_2"; exon_id "chr7_39918195_39919185_+"; exonnum "2"; txlen "1151";
chr7	ENSEMBL_gcm37	exon	39918195	39919185	0.210183735249697	+	.	gene_id "ENSMUSG00000101153.3"; transcript_id "ENSMUSG00000101153.3_tx_3"; exon_id "chr7_39918195_39919185_+"; exonnum "3"; txlen "1332";
chr7	ENSEMBL_gcm37	exon	39918195	39919185	0.084142392726441	+	.	gene_id "ENSMUSG00000101153.3"; transcript_id "ENSMUSG00000101153.3_tx_4"; exon_id "chr7_39918195_39919185_+"; exonnum "2"; txlen "1162";
chr7	ENSEMBL_gcm37	exon	39918195	39919185	0.0168228200677401	+	.	gene_id "ENSMUSG00000101153.3"; transcript_id "ENSMUSG00000101153.3_tx_5"; exon_id "chr7_39918195_39919185_+"; exonnum "5"; txlen "1601";
chr7	HAVANA	exon	39945275	39945790	0	+	.	gene_id "ENSMUSG00000122158.1"; transcript_id "ENSMUST00000251114.1"; gene_type "lncRNA"; gene_name "ENSMUSG00000122158"; transcript_type "lncRNA"; transcript_name "ENSMUST00000251114"; exon_number 1; exon_id "ENSMUSE00001499060.1"; level 2; tag "Ensembl_canonical"; tag "GENCODE_Primary"; tag "TAGENE";
chr7	HAVANA	gene	39945275	39953118	0	+	.	gene_id "ENSMUSG00000122158.1"; gene_type "lncRNA"; gene_name "ENSMUSG00000122158"; level 2;
chr7	HAVANA	transcript	39945275	39953118	0	+	.	gene_id "ENSMUSG00000122158.1"; transcript_id "ENSMUST00000251114.1"; gene_type "lncRNA"; gene_name "ENSMUSG00000122158"; transcript_type "lncRNA"; transcript_name "ENSMUST00000251114"; level 2; tag "Ensembl_canonical"; tag "GENCODE_Primary"; tag "TAGENE";
chr7	HAVANA	exon	39945276	39945446	0	+	.	gene_id "ENSMUSG00000122158.1"; transcript_id "ENSMUST00000251120.1"; gene_type "lncRNA"; gene_name "ENSMUSG00000122158"; transcript_type "lncRNA"; transcript_name "ENSMUST00000251120"; exon_number 1; exon_id "ENSMUSE00001499071.1"; level 2; tag "TAGENE";
chr7	HAVANA	transcript	39945276	39951816	0	+	.	gene_id "ENSMUSG00000122158.1"; transcript_id "ENSMUST00000251120.1"; gene_type "lncRNA"; gene_name "ENSMUSG00000122158"; transcript_type "lncRNA"; transcript_name "ENSMUST00000251120"; level 2; tag "TAGENE";
chr7	HAVANA	exon	39945280	39945471	0	+	.	gene_id "ENSMUSG00000122158.1"; transcript_id "ENSMUST00000251115.1"; gene_type "lncRNA"; gene_name "ENSMUSG00000122158"; transcript_type "lncRNA"; transcript_name "ENSMUST00000251115"; exon_number 1; exon_id "ENSMUSE00001499066.1"; level 2; tag "TAGENE";
chr7	HAVANA	transcript	39945280	39953114	0	+	.	gene_id "ENSMUSG00000122158.1"; transcript_id "ENSMUST00000251115.1"; gene_type "lncRNA"; gene_name "ENSMUSG00000122158"; transcript_type "lncRNA"; transcript_name "ENSMUST00000251115"; level 2; tag "TAGENE";
chr7	HAVANA	exon	39945281	39945446	0	+	.	gene_id "ENSMUSG00000122158.1"; transcript_id "ENSMUST00000251117.1"; gene_type "lncRNA"; gene_name "ENSMUSG00000122158"; transcript_type "lncRNA"; transcript_name "ENSMUST00000251117"; exon_number 1; exon_id "ENSMUSE00001499064.1"; level 2; tag "TAGENE";
chr7	HAVANA	exon	39945281	39945790	0	+	.	gene_id "ENSMUSG00000122158.1"; transcript_id "ENSMUST00000251116.1"; gene_type "lncRNA"; gene_name "ENSMUSG00000122158"; transcript_type "lncRNA"; transcript_name "ENSMUST00000251116"; exon_number 1; exon_id "ENSMUSE00001499063.1"; level 2; tag "TAGENE";
chr7	HAVANA	transcript	39945281	39953114	0	+	.	gene_id "ENSMUSG00000122158.1"; transcript_id "ENSMUST00000251116.1"; gene_type "lncRNA"; gene_name "ENSMUSG00000122158"; transcript_type "lncRNA"; transcript_name "ENSMUST00000251116"; level 2; tag "TAGENE";
chr7	HAVANA	transcript	39945281	39953114	0	+	.	gene_id "ENSMUSG00000122158.1"; transcript_id "ENSMUST00000251117.1"; gene_type "lncRNA"; gene_name "ENSMUSG00000122158"; transcript_type "lncRNA"; transcript_name "ENSMUST00000251117"; level 2; tag "TAGENE";
chr7	HAVANA	exon	39945292	39945446	0	+	.	gene_id "ENSMUSG00000122158.1"; transcript_id "ENSMUST00000251118.1"; gene_type "lncRNA"; gene_name "ENSMUSG00000122158"; transcript_type "lncRNA"; transcript_name "ENSMUST00000251118"; exon_number 1; exon_id "ENSMUSE00001499057.1"; level 2; tag "TAGENE";
chr7	ENSEMBL_gcm37	exon	39945292	39945446	0.025461105684606	+	.	gene_id "ENSMUSG00000122158.1"; transcript_id "ENSMUSG00000122158.1_tx_12"; exon_id "chr7_39945292_39945446_+"; exonnum "1"; txlen "823";
chr7	ENSEMBL_gcm37	exon	39945292	39945446	0.0149399876331159	+	.	gene_id "ENSMUSG00000122158.1"; transcript_id "ENSMUSG00000122158.1_tx_19"; exon_id "chr7_39945292_39945446_+"; exonnum "1"; txlen "965";
chr7	ENSEMBL_gcm37	exon	39945292	39945446	0.0149399876331159	+	.	gene_id "ENSMUSG00000122158.1"; transcript_id "ENSMUSG00000122158.1_tx_21"; exon_id "chr7_39945292_39945446_+"; exonnum "1"; txlen "1006";
chr7	HAVANA	transcript	39945292	39953114	0	+	.	gene_id "ENSMUSG00000122158.1"; transcript_id "ENSMUST00000251118.1"; gene_type "lncRNA"; gene_name "ENSMUSG00000122158"; transcript_type "lncRNA"; transcript_name "ENSMUST00000251118"; level 2; tag "TAGENE";
chr7	HAVANA	exon	39945314	39945790	0	+	.	gene_id "ENSMUSG00000122158.1"; transcript_id "ENSMUST00000251121.1"; gene_type "lncRNA"; gene_name "ENSMUSG00000122158"; transcript_type "lncRNA"; transcript_name "ENSMUST00000251121"; exon_number 1; exon_id "ENSMUSE00001499058.1"; level 2; tag "TAGENE";
chr7	ENSEMBL_gcm37	exon	39945314	39945790	0.025461105684606	+	.	gene_id "ENSMUSG00000122158.1"; transcript_id "ENSMUSG00000122158.1_tx_10"; exon_id "chr7_39945314_39945790_+"; exonnum "1"; txlen "1453";
chr7	ENSEMBL_gcm37	exon	39945314	39945790	0.025461105684606	+	.	gene_id "ENSMUSG00000122158.1"; transcript_id "ENSMUSG00000122158.1_tx_11"; exon_id "chr7_39945314_39945790_+"; exonnum "1"; txlen "1145";
chr7	ENSEMBL_gcm37	exon	39945314	39945790	0.0187275901316523	+	.	gene_id "ENSMUSG00000122158.1"; transcript_id "ENSMUSG00000122158.1_tx_14"; exon_id "chr7_39945314_39945790_+"; exonnum "1"; txlen "1287";
chr7	ENSEMBL_gcm37	exon	39945314	39945790	0.0176754783265033	+	.	gene_id "ENSMUSG00000122158.1"; transcript_id "ENSMUSG00000122158.1_tx_16"; exon_id "chr7_39945314_39945790_+"; exonnum "1"; txlen "1494";
chr7	ENSEMBL_gcm37	exon	39945314	39945790	0.0176754783265033	+	.	gene_id "ENSMUSG00000122158.1"; transcript_id "ENSMUSG00000122158.1_tx_18"; exon_id "chr7_39945314_39945790_+"; exonnum "1"; txlen "1328";
chr7	ENSEMBL_gcm37	exon	39945314	39945790	0.0115732298566391	+	.	gene_id "ENSMUSG00000122158.1"; transcript_id "ENSMUSG00000122158.1_tx_22"; exon_id "chr7_39945314_39945790_+"; exonnum "1"; txlen "1699";
chr7	ENSEMBL_gcm37	exon	39945314	39945790	0.0115732298566391	+	.	gene_id "ENSMUSG00000122158.1"; transcript_id "ENSMUSG00000122158.1_tx_23"; exon_id "chr7_39945314_39945790_+"; exonnum "1"; txlen "2117";
chr7	ENSEMBL_gcm37	exon	39945314	39945790	0.025461105684606	+	.	gene_id "ENSMUSG00000122158.1"; transcript_id "ENSMUSG00000122158.1_tx_9"; exon_id "chr7_39945314_39945790_+"; exonnum "1"; txlen "1311";
chr7	HAVANA	transcript	39945314	39951816	0	+	.	gene_id "ENSMUSG00000122158.1"; transcript_id "ENSMUST00000251121.1"; gene_type "lncRNA"; gene_name "ENSMUSG00000122158"; transcript_type "lncRNA"; transcript_name "ENSMUST00000251121"; level 2; tag "TAGENE";
chr7	HAVANA	exon	39945316	39945446	0	+	.	gene_id "ENSMUSG00000122158.1"; transcript_id "ENSMUST00000251122.1"; gene_type "lncRNA"; gene_name "ENSMUSG00000122158"; transcript_type "lncRNA"; transcript_name "ENSMUST00000251122"; exon_number 1; exon_id "ENSMUSE00001499055.1"; level 2; tag "TAGENE";
chr7	HAVANA	transcript	39945316	39951275	0	+	.	gene_id "ENSMUSG00000122158.1"; transcript_id "ENSMUST00000251122.1"; gene_type "lncRNA"; gene_name "ENSMUSG00000122158"; transcript_type "lncRNA"; transcript_name "ENSMUST00000251122"; level 2; tag "TAGENE";
chr7	HAVANA	exon	39945323	39945790	0	+	.	gene_id "ENSMUSG00000122158.1"; transcript_id "ENSMUST00000251119.1"; gene_type "lncRNA"; gene_name "ENSMUSG00000122158"; transcript_type "lncRNA"; transcript_name "ENSMUST00000251119"; exon_number 1; exon_id "ENSMUSE00001499068.1"; level 2; tag "basic"; tag "TAGENE";
chr7	HAVANA	transcript	39945323	39953111	0	+	.	gene_id "ENSMUSG00000122158.1"; transcript_id "ENSMUST00000251119.1"; gene_type "lncRNA"; gene_name "ENSMUSG00000122158"; transcript_type "lncRNA"; transcript_name "ENSMUST00000251119"; level 2; tag "basic"; tag "TAGENE";
chr7	HAVANA	exon	39946438	39946603	0	+	.	gene_id "ENSMUSG00000122158.1"; transcript_id "ENSMUST00000251114.1"; gene_type "lncRNA"; gene_name "ENSMUSG00000122158"; transcript_type "lncRNA"; transcript_name "ENSMUST00000251114"; exon_number 2; exon_id "ENSMUSE00001499056.1"; level 2; tag "Ensembl_canonical"; tag "GENCODE_Primary"; tag "TAGENE";
chr7	HAVANA	exon	39946438	39946603	0	+	.	gene_id "ENSMUSG00000122158.1"; transcript_id "ENSMUST00000251121.1"; gene_type "lncRNA"; gene_name "ENSMUSG00000122158"; transcript_type "lncRNA"; transcript_name "ENSMUST00000251121"; exon_number 2; exon_id "ENSMUSE00001499056.1"; level 2; tag "TAGENE";
chr7	ENSEMBL_gcm37	exon	39946438	39946603	0.025461105684606	+	.	gene_id "ENSMUSG00000122158.1"; transcript_id "ENSMUSG00000122158.1_tx_10"; exon_id "chr7_39946438_39946603_+"; exonnum "2"; txlen "1453";
chr7	ENSEMBL_gcm37	exon	39946438	39946603	0.0176754783265033	+	.	gene_id "ENSMUSG00000122158.1"; transcript_id "ENSMUSG00000122158.1_tx_16"; exon_id "chr7_39946438_39946603_+"; exonnum "2"; txlen "1494";
chr7	ENSEMBL_gcm37	exon	39946438	39946603	0.0115732298566391	+	.	gene_id "ENSMUSG00000122158.1"; transcript_id "ENSMUSG00000122158.1_tx_22"; exon_id "chr7_39946438_39946603_+"; exonnum "2"; txlen "1699";
chr7	ENSEMBL_gcm37	exon	39946438	39946603	0.0115732298566391	+	.	gene_id "ENSMUSG00000122158.1"; transcript_id "ENSMUSG00000122158.1_tx_23"; exon_id "chr7_39946438_39946603_+"; exonnum "2"; txlen "2117";
chr7	ENSEMBL_gcm37	exon	39946438	39946603	0.025461105684606	+	.	gene_id "ENSMUSG00000122158.1"; transcript_id "ENSMUSG00000122158.1_tx_9"; exon_id "chr7_39946438_39946603_+"; exonnum "2"; txlen "1311";
chr7	HAVANA	exon	39946498	39946603	0	+	.	gene_id "ENSMUSG00000122158.1"; transcript_id "ENSMUST00000251119.1"; gene_type "lncRNA"; gene_name "ENSMUSG00000122158"; transcript_type "lncRNA"; transcript_name "ENSMUST00000251119"; exon_number 2; exon_id "ENSMUSE00001499070.1"; level 2; tag "basic"; tag "TAGENE";
chr7	sragcm37_mid	exon	39947176	39947839	0.0115732298566391	+	.	gene_id "ENSMUSG00000122158.1"; transcript_id "ENSMUSG00000122158.1_tx_22"; exon_id "chr7_39947176_39947839_+"; exonnum "3"; txlen "1699";
chr7	sragcm37_mid	exon	39947176	39947839	0.0115732298566391	+	.	gene_id "ENSMUSG00000122158.1"; transcript_id "ENSMUSG00000122158.1_tx_23"; exon_id "chr7_39947176_39947839_+"; exonnum "3"; txlen "2117";
chr7	HAVANA	exon	39951069	39951275	0	+	.	gene_id "ENSMUSG00000122158.1"; transcript_id "ENSMUST00000251122.1"; gene_type "lncRNA"; gene_name "ENSMUSG00000122158"; transcript_type "lncRNA"; transcript_name "ENSMUST00000251122"; exon_number 2; exon_id "ENSMUSE00001499061.1"; level 2; tag "TAGENE";
chr7	HAVANA	exon	39951570	39951711	0	+	.	gene_id "ENSMUSG00000122158.1"; transcript_id "ENSMUST00000251119.1"; gene_type "lncRNA"; gene_name "ENSMUSG00000122158"; transcript_type "lncRNA"; transcript_name "ENSMUST00000251119"; exon_number 3; exon_id "ENSMUSE00001499065.1"; level 2; tag "basic"; tag "TAGENE";
chr7	ENSEMBL_gcm37	exon	39951570	39951711	0.025461105684606	+	.	gene_id "ENSMUSG00000122158.1"; transcript_id "ENSMUSG00000122158.1_tx_10"; exon_id "chr7_39951570_39951711_+"; exonnum "3"; txlen "1453";
chr7	ENSEMBL_gcm37	exon	39951570	39951711	0.0187275901316523	+	.	gene_id "ENSMUSG00000122158.1"; transcript_id "ENSMUSG00000122158.1_tx_14"; exon_id "chr7_39951570_39951711_+"; exonnum "2"; txlen "1287";
chr7	ENSEMBL_gcm37	exon	39951570	39951711	0.0149399876331159	+	.	gene_id "ENSMUSG00000122158.1"; transcript_id "ENSMUSG00000122158.1_tx_19"; exon_id "chr7_39951570_39951711_+"; exonnum "2"; txlen "965";
chr7	ENSEMBL_gcm37	exon	39951570	39951711	0.0115732298566391	+	.	gene_id "ENSMUSG00000122158.1"; transcript_id "ENSMUSG00000122158.1_tx_22"; exon_id "chr7_39951570_39951711_+"; exonnum "4"; txlen "1699";
chr7	ENSEMBL_gcm37	exon	39951570	39951711	0.0115732298566391	+	.	gene_id "ENSMUSG00000122158.1"; transcript_id "ENSMUSG00000122158.1_tx_23"; exon_id "chr7_39951570_39951711_+"; exonnum "4"; txlen "2117";
chr7	HAVANA	exon	39951570	39951752	0	+	.	gene_id "ENSMUSG00000122158.1"; transcript_id "ENSMUST00000251118.1"; gene_type "lncRNA"; gene_name "ENSMUSG00000122158"; transcript_type "lncRNA"; transcript_name "ENSMUST00000251118"; exon_number 2; exon_id "ENSMUSE00001499072.1"; level 2; tag "TAGENE";
chr7	ENSEMBL_gcm37	exon	39951570	39951752	0.0176754783265033	+	.	gene_id "ENSMUSG00000122158.1"; transcript_id "ENSMUSG00000122158.1_tx_16"; exon_id "chr7_39951570_39951752_+"; exonnum "3"; txlen "1494";
chr7	ENSEMBL_gcm37	exon	39951570	39951752	0.0176754783265033	+	.	gene_id "ENSMUSG00000122158.1"; transcript_id "ENSMUSG00000122158.1_tx_18"; exon_id "chr7_39951570_39951752_+"; exonnum "2"; txlen "1328";
chr7	ENSEMBL_gcm37	exon	39951570	39951752	0.0149399876331159	+	.	gene_id "ENSMUSG00000122158.1"; transcript_id "ENSMUSG00000122158.1_tx_21"; exon_id "chr7_39951570_39951752_+"; exonnum "2"; txlen "1006";
chr7	HAVANA	exon	39951570	39951816	0	+	.	gene_id "ENSMUSG00000122158.1"; transcript_id "ENSMUST00000251120.1"; gene_type "lncRNA"; gene_name "ENSMUSG00000122158"; transcript_type "lncRNA"; transcript_name "ENSMUST00000251120"; exon_number 2; exon_id "ENSMUSE00001499069.1"; level 2; tag "TAGENE";
chr7	HAVANA	exon	39951570	39951816	0	+	.	gene_id "ENSMUSG00000122158.1"; transcript_id "ENSMUST00000251121.1"; gene_type "lncRNA"; gene_name "ENSMUSG00000122158"; transcript_type "lncRNA"; transcript_name "ENSMUST00000251121"; exon_number 3; exon_id "ENSMUSE00001499069.1"; level 2; tag "TAGENE";
chr7	HAVANA	exon	39952723	39952763	0	+	.	gene_id "ENSMUSG00000122158.1"; transcript_id "ENSMUST00000251114.1"; gene_type "lncRNA"; gene_name "ENSMUSG00000122158"; transcript_type "lncRNA"; transcript_name "ENSMUST00000251114"; exon_number 3; exon_id "ENSMUSE00001499067.1"; level 2; tag "Ensembl_canonical"; tag "GENCODE_Primary"; tag "TAGENE";
chr7	HAVANA	exon	39952723	39952763	0	+	.	gene_id "ENSMUSG00000122158.1"; transcript_id "ENSMUST00000251115.1"; gene_type "lncRNA"; gene_name "ENSMUSG00000122158"; transcript_type "lncRNA"; transcript_name "ENSMUST00000251115"; exon_number 2; exon_id "ENSMUSE00001499067.1"; level 2; tag "TAGENE";
chr7	HAVANA	exon	39952723	39952763	0	+	.	gene_id "ENSMUSG00000122158.1"; transcript_id "ENSMUST00000251116.1"; gene_type "lncRNA"; gene_name "ENSMUSG00000122158"; transcript_type "lncRNA"; transcript_name "ENSMUST00000251116"; exon_number 2; exon_id "ENSMUSE00001499067.1"; level 2; tag "TAGENE";
chr7	HAVANA	exon	39952723	39952763	0	+	.	gene_id "ENSMUSG00000122158.1"; transcript_id "ENSMUST00000251117.1"; gene_type "lncRNA"; gene_name "ENSMUSG00000122158"; transcript_type "lncRNA"; transcript_name "ENSMUST00000251117"; exon_number 2; exon_id "ENSMUSE00001499067.1"; level 2; tag "TAGENE";
chr7	HAVANA	exon	39952723	39952763	0	+	.	gene_id "ENSMUSG00000122158.1"; transcript_id "ENSMUST00000251118.1"; gene_type "lncRNA"; gene_name "ENSMUSG00000122158"; transcript_type "lncRNA"; transcript_name "ENSMUST00000251118"; exon_number 3; exon_id "ENSMUSE00001499067.1"; level 2; tag "TAGENE";
chr7	HAVANA	exon	39952723	39952763	0	+	.	gene_id "ENSMUSG00000122158.1"; transcript_id "ENSMUST00000251119.1"; gene_type "lncRNA"; gene_name "ENSMUSG00000122158"; transcript_type "lncRNA"; transcript_name "ENSMUST00000251119"; exon_number 4; exon_id "ENSMUSE00001499067.1"; level 2; tag "basic"; tag "TAGENE";
chr7	ENSEMBL_gcm37	exon	39952723	39952763	0.025461105684606	+	.	gene_id "ENSMUSG00000122158.1"; transcript_id "ENSMUSG00000122158.1_tx_10"; exon_id "chr7_39952723_39952763_+"; exonnum "4"; txlen "1453";
chr7	ENSEMBL_gcm37	exon	39952723	39952763	0.025461105684606	+	.	gene_id "ENSMUSG00000122158.1"; transcript_id "ENSMUSG00000122158.1_tx_11"; exon_id "chr7_39952723_39952763_+"; exonnum "2"; txlen "1145";
chr7	ENSEMBL_gcm37	exon	39952723	39952763	0.025461105684606	+	.	gene_id "ENSMUSG00000122158.1"; transcript_id "ENSMUSG00000122158.1_tx_12"; exon_id "chr7_39952723_39952763_+"; exonnum "2"; txlen "823";
chr7	ENSEMBL_gcm37	exon	39952723	39952763	0.0187275901316523	+	.	gene_id "ENSMUSG00000122158.1"; transcript_id "ENSMUSG00000122158.1_tx_14"; exon_id "chr7_39952723_39952763_+"; exonnum "3"; txlen "1287";
chr7	ENSEMBL_gcm37	exon	39952723	39952763	0.0176754783265033	+	.	gene_id "ENSMUSG00000122158.1"; transcript_id "ENSMUSG00000122158.1_tx_16"; exon_id "chr7_39952723_39952763_+"; exonnum "4"; txlen "1494";
chr7	ENSEMBL_gcm37	exon	39952723	39952763	0.0176754783265033	+	.	gene_id "ENSMUSG00000122158.1"; transcript_id "ENSMUSG00000122158.1_tx_18"; exon_id "chr7_39952723_39952763_+"; exonnum "3"; txlen "1328";
chr7	ENSEMBL_gcm37	exon	39952723	39952763	0.0149399876331159	+	.	gene_id "ENSMUSG00000122158.1"; transcript_id "ENSMUSG00000122158.1_tx_19"; exon_id "chr7_39952723_39952763_+"; exonnum "3"; txlen "965";
chr7	ENSEMBL_gcm37	exon	39952723	39952763	0.0149399876331159	+	.	gene_id "ENSMUSG00000122158.1"; transcript_id "ENSMUSG00000122158.1_tx_21"; exon_id "chr7_39952723_39952763_+"; exonnum "3"; txlen "1006";
chr7	ENSEMBL_gcm37	exon	39952723	39952763	0.0115732298566391	+	.	gene_id "ENSMUSG00000122158.1"; transcript_id "ENSMUSG00000122158.1_tx_22"; exon_id "chr7_39952723_39952763_+"; exonnum "5"; txlen "1699";
chr7	ENSEMBL_gcm37	exon	39952723	39952763	0.0115732298566391	+	.	gene_id "ENSMUSG00000122158.1"; transcript_id "ENSMUSG00000122158.1_tx_23"; exon_id "chr7_39952723_39952763_+"; exonnum "5"; txlen "2117";
chr7	ENSEMBL_gcm37	exon	39952723	39952763	0.025461105684606	+	.	gene_id "ENSMUSG00000122158.1"; transcript_id "ENSMUSG00000122158.1_tx_9"; exon_id "chr7_39952723_39952763_+"; exonnum "3"; txlen "1311";
chr7	HAVANA	exon	39952906	39953111	0	+	.	gene_id "ENSMUSG00000122158.1"; transcript_id "ENSMUST00000251119.1"; gene_type "lncRNA"; gene_name "ENSMUSG00000122158"; transcript_type "lncRNA"; transcript_name "ENSMUST00000251119"; exon_number 5; exon_id "ENSMUSE00001499062.1"; level 2; tag "basic"; tag "TAGENE";
chr7	HAVANA	exon	39952906	39953114	0	+	.	gene_id "ENSMUSG00000122158.1"; transcript_id "ENSMUST00000251115.1"; gene_type "lncRNA"; gene_name "ENSMUSG00000122158"; transcript_type "lncRNA"; transcript_name "ENSMUST00000251115"; exon_number 3; exon_id "ENSMUSE00001499073.1"; level 2; tag "TAGENE";
chr7	HAVANA	exon	39952906	39953114	0	+	.	gene_id "ENSMUSG00000122158.1"; transcript_id "ENSMUST00000251116.1"; gene_type "lncRNA"; gene_name "ENSMUSG00000122158"; transcript_type "lncRNA"; transcript_name "ENSMUST00000251116"; exon_number 3; exon_id "ENSMUSE00001499073.1"; level 2; tag "TAGENE";
chr7	HAVANA	exon	39952906	39953114	0	+	.	gene_id "ENSMUSG00000122158.1"; transcript_id "ENSMUST00000251117.1"; gene_type "lncRNA"; gene_name "ENSMUSG00000122158"; transcript_type "lncRNA"; transcript_name "ENSMUST00000251117"; exon_number 3; exon_id "ENSMUSE00001499073.1"; level 2; tag "TAGENE";
chr7	HAVANA	exon	39952906	39953114	0	+	.	gene_id "ENSMUSG00000122158.1"; transcript_id "ENSMUST00000251118.1"; gene_type "lncRNA"; gene_name "ENSMUSG00000122158"; transcript_type "lncRNA"; transcript_name "ENSMUST00000251118"; exon_number 4; exon_id "ENSMUSE00001499073.1"; level 2; tag "TAGENE";
chr7	ENSEMBL_gcm37	exon	39952906	39953114	0.0115732298566391	+	.	gene_id "ENSMUSG00000122158.1"; transcript_id "ENSMUSG00000122158.1_tx_22"; exon_id "chr7_39952906_39953114_+"; exonnum "6"; txlen "1699";
chr7	HAVANA	exon	39952906	39953118	0	+	.	gene_id "ENSMUSG00000122158.1"; transcript_id "ENSMUST00000251114.1"; gene_type "lncRNA"; gene_name "ENSMUSG00000122158"; transcript_type "lncRNA"; transcript_name "ENSMUST00000251114"; exon_number 4; exon_id "ENSMUSE00001499059.1"; level 2; tag "Ensembl_canonical"; tag "GENCODE_Primary"; tag "TAGENE";
chr7	sragcm37_es	exon	39956432	39956542	0.021864186071864	+	.	gene_id "ENSMUSG00000122158.1"; transcript_id "ENSMUSG00000122158.1_tx_13"; exon_id "chr7_39956432_39956542_+"; exonnum "1"; txlen "638";
chr7	sragcm37_es	exon	39956432	39956542	0.0369183129385374	+	.	gene_id "ENSMUSG00000122158.1"; transcript_id "ENSMUSG00000122158.1_tx_7"; exon_id "chr7_39956432_39956542_+"; exonnum "1"; txlen "738";
chr7	sragcm37_ss	exon	39958442	39958968	0.021864186071864	+	.	gene_id "ENSMUSG00000122158.1"; transcript_id "ENSMUSG00000122158.1_tx_13"; exon_id "chr7_39958442_39958968_+"; exonnum "2"; txlen "638";
chr7	sragcm37_ss	exon	39959458	39960084	0.025461105684606	+	.	gene_id "ENSMUSG00000122158.1"; transcript_id "ENSMUSG00000122158.1_tx_10"; exon_id "chr7_39959458_39960084_+"; exonnum "5"; txlen "1453";
chr7	sragcm37_ss	exon	39959458	39960084	0.025461105684606	+	.	gene_id "ENSMUSG00000122158.1"; transcript_id "ENSMUSG00000122158.1_tx_11"; exon_id "chr7_39959458_39960084_+"; exonnum "3"; txlen "1145";
chr7	sragcm37_ss	exon	39959458	39960084	0.025461105684606	+	.	gene_id "ENSMUSG00000122158.1"; transcript_id "ENSMUSG00000122158.1_tx_12"; exon_id "chr7_39959458_39960084_+"; exonnum "3"; txlen "823";
chr7	sragcm37_ss	exon	39959458	39960084	0.0187275901316523	+	.	gene_id "ENSMUSG00000122158.1"; transcript_id "ENSMUSG00000122158.1_tx_14"; exon_id "chr7_39959458_39960084_+"; exonnum "4"; txlen "1287";
chr7	sragcm37_ss	exon	39959458	39960084	0.0176754783265033	+	.	gene_id "ENSMUSG00000122158.1"; transcript_id "ENSMUSG00000122158.1_tx_16"; exon_id "chr7_39959458_39960084_+"; exonnum "5"; txlen "1494";
chr7	sragcm37_ss	exon	39959458	39960084	0.0176754783265033	+	.	gene_id "ENSMUSG00000122158.1"; transcript_id "ENSMUSG00000122158.1_tx_18"; exon_id "chr7_39959458_39960084_+"; exonnum "4"; txlen "1328";
chr7	sragcm37_ss	exon	39959458	39960084	0.0149399876331159	+	.	gene_id "ENSMUSG00000122158.1"; transcript_id "ENSMUSG00000122158.1_tx_19"; exon_id "chr7_39959458_39960084_+"; exonnum "4"; txlen "965";
chr7	sragcm37_ss	exon	39959458	39960084	0.0149399876331159	+	.	gene_id "ENSMUSG00000122158.1"; transcript_id "ENSMUSG00000122158.1_tx_21"; exon_id "chr7_39959458_39960084_+"; exonnum "4"; txlen "1006";
chr7	sragcm37_ss	exon	39959458	39960084	0.0115732298566391	+	.	gene_id "ENSMUSG00000122158.1"; transcript_id "ENSMUSG00000122158.1_tx_23"; exon_id "chr7_39959458_39960084_+"; exonnum "6"; txlen "2117";
chr7	sragcm37_ss	exon	39959458	39960084	0.0369183129385374	+	.	gene_id "ENSMUSG00000122158.1"; transcript_id "ENSMUSG00000122158.1_tx_7"; exon_id "chr7_39959458_39960084_+"; exonnum "2"; txlen "738";
chr7	sragcm37_ss	exon	39959458	39960084	0.025461105684606	+	.	gene_id "ENSMUSG00000122158.1"; transcript_id "ENSMUSG00000122158.1_tx_9"; exon_id "chr7_39959458_39960084_+"; exonnum "4"; txlen "1311";
chr7	sragcm37_mid	exon	39965797	39965947	0.00567504933765881	+	.	gene_id "sragcm37_gene_6166_2"; transcript_id "sragcm37_gene_6166_2_tx_17"; exon_id "chr7_39965797_39965947_+"; exonnum "1"; txlen "618";
chr7	sragcm37_mid	exon	39965797	39965947	0.0227001973506352	+	.	gene_id "sragcm37_gene_6166_2"; transcript_id "sragcm37_gene_6166_2_tx_8"; exon_id "chr7_39965797_39965947_+"; exonnum "1"; txlen "970";
chr7	sragcm37_mid	exon	39967142	39967344	0.0227001973506352	+	.	gene_id "sragcm37_gene_6166_2"; transcript_id "sragcm37_gene_6166_2_tx_8"; exon_id "chr7_39967142_39967344_+"; exonnum "2"; txlen "970";
chr7	sragcm37_es	exon	39967519	39967758	0.00983675218527526	+	.	gene_id "sragcm37_gene_6166_2"; transcript_id "sragcm37_gene_6166_2_tx_12"; exon_id "chr7_39967519_39967758_+"; exonnum "1"; txlen "707";
chr7	sragcm37_es	exon	39967519	39967758	0.0087017423177435	+	.	gene_id "sragcm37_gene_6166_2"; transcript_id "sragcm37_gene_6166_2_tx_13"; exon_id "chr7_39967519_39967758_+"; exonnum "1"; txlen "856";
chr7	sragcm37_mid	exon	39969252	39969400	0.0087017423177435	+	.	gene_id "sragcm37_gene_6166_2"; transcript_id "sragcm37_gene_6166_2_tx_13"; exon_id "chr7_39969252_39969400_+"; exonnum "2"; txlen "856";
chr7	sragcm37_mid	exon	39969252	39969400	0.0227001973506352	+	.	gene_id "sragcm37_gene_6166_2"; transcript_id "sragcm37_gene_6166_2_tx_8"; exon_id "chr7_39969252_39969400_+"; exonnum "3"; txlen "970";
chr7	sragcm37_mid	exon	39970163	39970374	0.00983675218527526	+	.	gene_id "sragcm37_gene_6166_2"; transcript_id "sragcm37_gene_6166_2_tx_12"; exon_id "chr7_39970163_39970374_+"; exonnum "2"; txlen "707";
chr7	sragcm37_mid	exon	39970163	39970374	0.0087017423177435	+	.	gene_id "sragcm37_gene_6166_2"; transcript_id "sragcm37_gene_6166_2_tx_13"; exon_id "chr7_39970163_39970374_+"; exonnum "3"; txlen "856";
chr7	sragcm37_mid	exon	39970163	39970374	0.00567504933765881	+	.	gene_id "sragcm37_gene_6166_2"; transcript_id "sragcm37_gene_6166_2_tx_17"; exon_id "chr7_39970163_39970374_+"; exonnum "2"; txlen "618";
chr7	sragcm37_mid	exon	39970163	39970374	0.0227001973506352	+	.	gene_id "sragcm37_gene_6166_2"; transcript_id "sragcm37_gene_6166_2_tx_8"; exon_id "chr7_39970163_39970374_+"; exonnum "4"; txlen "970";
chr7	sragcm37_ss	exon	39970828	39971082	0.00983675218527526	+	.	gene_id "sragcm37_gene_6166_2"; transcript_id "sragcm37_gene_6166_2_tx_12"; exon_id "chr7_39970828_39971082_+"; exonnum "3"; txlen "707";
chr7	sragcm37_ss	exon	39970828	39971082	0.0087017423177435	+	.	gene_id "sragcm37_gene_6166_2"; transcript_id "sragcm37_gene_6166_2_tx_13"; exon_id "chr7_39970828_39971082_+"; exonnum "4"; txlen "856";
chr7	sragcm37_ss	exon	39970828	39971082	0.00567504933765881	+	.	gene_id "sragcm37_gene_6166_2"; transcript_id "sragcm37_gene_6166_2_tx_17"; exon_id "chr7_39970828_39971082_+"; exonnum "3"; txlen "618";
chr7	sragcm37_ss	exon	39970828	39971082	0.0227001973506352	+	.	gene_id "sragcm37_gene_6166_2"; transcript_id "sragcm37_gene_6166_2_tx_8"; exon_id "chr7_39970828_39971082_+"; exonnum "5"; txlen "970";
chr7	sragcm37_es	exon	39975070	39975179	0.535510245912281	+	.	gene_id "sragcm37_gene_6166_2"; transcript_id "sragcm37_gene_6166_2_tx_1"; exon_id "chr7_39975070_39975179_+"; exonnum "1"; txlen "1033";
chr7	sragcm37_es	exon	39975070	39975179	0.061702928491549	+	.	gene_id "sragcm37_gene_6166_2"; transcript_id "sragcm37_gene_6166_2_tx_2"; exon_id "chr7_39975070_39975179_+"; exonnum "1"; txlen "1045";
chr7	sragcm37_es	exon	39975070	39975179	0.00286871977488362	+	.	gene_id "sragcm37_gene_6166_2"; transcript_id "sragcm37_gene_6166_2_tx_21"; exon_id "chr7_39975070_39975179_+"; exonnum "1"; txlen "565";
chr7	sragcm37_es	exon	39975070	39975179	0.0489140522866981	+	.	gene_id "sragcm37_gene_6166_2"; transcript_id "sragcm37_gene_6166_2_tx_3"; exon_id "chr7_39975070_39975179_+"; exonnum "1"; txlen "752";
chr7	sragcm37_es	exon	39975070	39975179	0.03480678017472	+	.	gene_id "sragcm37_gene_6166_2"; transcript_id "sragcm37_gene_6166_2_tx_5"; exon_id "chr7_39975070_39975179_+"; exonnum "1"; txlen "905";
chr7	sragcm37_ss	exon	39986419	39987341	0.535510245912281	+	.	gene_id "sragcm37_gene_6166_2"; transcript_id "sragcm37_gene_6166_2_tx_1"; exon_id "chr7_39986419_39987341_+"; exonnum "2"; txlen "1033";
chr7	sragcm37_mid	exon	40000293	40000376	0.061702928491549	+	.	gene_id "sragcm37_gene_6166_2"; transcript_id "sragcm37_gene_6166_2_tx_2"; exon_id "chr7_40000293_40000376_+"; exonnum "2"; txlen "1045";
chr7	sragcm37_mid	exon	40000293	40000376	0.03480678017472	+	.	gene_id "sragcm37_gene_6166_2"; transcript_id "sragcm37_gene_6166_2_tx_5"; exon_id "chr7_40000293_40000376_+"; exonnum "2"; txlen "905";
chr7	sragcm37_mid	exon	40001720	40001930	0.061702928491549	+	.	gene_id "sragcm37_gene_6166_2"; transcript_id "sragcm37_gene_6166_2_tx_2"; exon_id "chr7_40001720_40001930_+"; exonnum "3"; txlen "1045";
chr7	sragcm37_mid	exon	40001860	40001930	0.03480678017472	+	.	gene_id "sragcm37_gene_6166_2"; transcript_id "sragcm37_gene_6166_2_tx_5"; exon_id "chr7_40001860_40001930_+"; exonnum "3"; txlen "905";
chr7	ENSEMBL	gene	40012874	40013145	0	+	.	gene_id "ENSMUSG00002076710.1"; gene_type "misc_RNA"; gene_name "Gm54903"; level 3; mgi_id "MGI:6846281";
chr7	ENSEMBL	transcript	40012874	40013145	0	+	.	gene_id "ENSMUSG00002076710.1"; transcript_id "ENSMUST00020182338.1"; gene_type "misc_RNA"; gene_name "Gm54903"; transcript_type "misc_RNA"; transcript_name "Gm54903-201"; level 3; mgi_id "MGI:6846281"; tag "basic"; tag "Ensembl_canonical"; tag "GENCODE_Primary";
chr7	ENSEMBL	exon	40012874	40013145	0	+	.	gene_id "ENSMUSG00002076710.1"; transcript_id "ENSMUST00020182338.1"; gene_type "misc_RNA"; gene_name "Gm54903"; transcript_type "misc_RNA"; transcript_name "Gm54903-201"; exon_number 1; exon_id "ENSMUSE00011467768.1"; level 3; mgi_id "MGI:6846281"; tag "basic"; tag "Ensembl_canonical"; tag "GENCODE_Primary";
chr7	sragcm37_es	exon	40016028	40016222	0.00567504933765881	+	.	gene_id "sragcm37_gene_6166_2"; transcript_id "sragcm37_gene_6166_2_tx_18"; exon_id "chr7_40016028_40016222_+"; exonnum "1"; txlen "835";
chr7	sragcm37_ss	exon	40016029	40016670	0.0489140522866981	+	.	gene_id "sragcm37_gene_6166_2"; transcript_id "sragcm37_gene_6166_2_tx_3"; exon_id "chr7_40016029_40016670_+"; exonnum "2"; txlen "752";
chr7	sragcm37_ss	exon	40017391	40018030	0.00567504933765881	+	.	gene_id "sragcm37_gene_6166_2"; transcript_id "sragcm37_gene_6166_2_tx_18"; exon_id "chr7_40017391_40018030_+"; exonnum "2"; txlen "835";
chr7	sragcm37_ss	exon	40017391	40018030	0.061702928491549	+	.	gene_id "sragcm37_gene_6166_2"; transcript_id "sragcm37_gene_6166_2_tx_2"; exon_id "chr7_40017391_40018030_+"; exonnum "4"; txlen "1045";
chr7	sragcm37_ss	exon	40017391	40018030	0.03480678017472	+	.	gene_id "sragcm37_gene_6166_2"; transcript_id "sragcm37_gene_6166_2_tx_5"; exon_id "chr7_40017391_40018030_+"; exonnum "4"; txlen "905";
chr7	sragcm37_mid	exon	40021685	40021830	0.00484233066617882	+	.	gene_id "sragcm37_gene_6166_2"; transcript_id "sragcm37_gene_6166_2_tx_20"; exon_id "chr7_40021685_40021830_+"; exonnum "1"; txlen "597";
chr7	sragcm37_mid	exon	40021685	40021830	0.00286871977488362	+	.	gene_id "sragcm37_gene_6166_2"; transcript_id "sragcm37_gene_6166_2_tx_21"; exon_id "chr7_40021685_40021830_+"; exonnum "2"; txlen "565";
chr7	sragcm37_mid	exon	40022740	40022789	0.00484233066617882	+	.	gene_id "sragcm37_gene_6166_2"; transcript_id "sragcm37_gene_6166_2_tx_20"; exon_id "chr7_40022740_40022789_+"; exonnum "2"; txlen "597";
chr7	sragcm37_mid	exon	40022740	40022789	0.00286871977488362	+	.	gene_id "sragcm37_gene_6166_2"; transcript_id "sragcm37_gene_6166_2_tx_21"; exon_id "chr7_40022740_40022789_+"; exonnum "3"; txlen "565";
chr7	sragcm37_mid	exon	40041115	40041256	0.00484233066617882	+	.	gene_id "sragcm37_gene_6166_2"; transcript_id "sragcm37_gene_6166_2_tx_20"; exon_id "chr7_40041115_40041256_+"; exonnum "3"; txlen "597";
chr7	sragcm37_mid	exon	40048990	40049023	0.00484233066617882	+	.	gene_id "sragcm37_gene_6166_2"; transcript_id "sragcm37_gene_6166_2_tx_20"; exon_id "chr7_40048990_40049023_+"; exonnum "4"; txlen "597";
chr7	sragcm37_mid	exon	40048990	40049023	0.00286871977488362	+	.	gene_id "sragcm37_gene_6166_2"; transcript_id "sragcm37_gene_6166_2_tx_21"; exon_id "chr7_40048990_40049023_+"; exonnum "4"; txlen "565";
chr7	sragcm37_mid	exon	40049569	40049682	0.00484233066617882	+	.	gene_id "sragcm37_gene_6166_2"; transcript_id "sragcm37_gene_6166_2_tx_20"; exon_id "chr7_40049569_40049682_+"; exonnum "5"; txlen "597";
chr7	sragcm37_mid	exon	40049569	40049682	0.00286871977488362	+	.	gene_id "sragcm37_gene_6166_2"; transcript_id "sragcm37_gene_6166_2_tx_21"; exon_id "chr7_40049569_40049682_+"; exonnum "5"; txlen "565";
chr7	sragcm37_ss	exon	40049828	40049938	0.00484233066617882	+	.	gene_id "sragcm37_gene_6166_2"; transcript_id "sragcm37_gene_6166_2_tx_20"; exon_id "chr7_40049828_40049938_+"; exonnum "6"; txlen "597";
```
