## Supplementary material for "Significantly Improved Mouse and Rat Genome Annotation Using Sequence Read Archive RNA-seq Data": mouse_SRA_GENCODE_M37.gtf: mouse_SRA_GENCODE_M37.gtf (part 1248 of 1572)

```
chr7	sragcm37_ss	exon	40049828	40049938	0.00286871977488362	+	.	gene_id "sragcm37_gene_6166_2"; transcript_id "sragcm37_gene_6166_2_tx_21"; exon_id "chr7_40049828_40049938_+"; exonnum "6"; txlen "565";
chr7	sragcm37_es	exon	40054217	40054434	0.0309320870713808	+	.	gene_id "sragcm37_gene_6166_2"; transcript_id "sragcm37_gene_6166_2_tx_6"; exon_id "chr7_40054217_40054434_+"; exonnum "1"; txlen "707";
chr7	sragcm37_ss	exon	40057826	40058314	0.0309320870713808	+	.	gene_id "sragcm37_gene_6166_2"; transcript_id "sragcm37_gene_6166_2_tx_6"; exon_id "chr7_40057826_40058314_+"; exonnum "2"; txlen "707";
chr7	sragcm37_es	exon	40276515	40276575	0.00583978936710132	+	.	gene_id "ENSMUSG00000102004.5"; transcript_id "ENSMUSG00000102004.5_tx_5"; exon_id "chr7_40276515_40276575_+"; exonnum "1"; txlen "1507";
chr7	HAVANA	exon	40278896	40279000	0	+	.	gene_id "ENSMUSG00000102004.5"; transcript_id "ENSMUST00000280000.1"; gene_type "lncRNA"; gene_name "4933402C06Rik"; transcript_type "lncRNA"; transcript_name "4933402C06Rik-204"; exon_number 1; exon_id "ENSMUSE00001554921.1"; level 2; mgi_id "MGI:1918279"; tag "Ensembl_canonical"; tag "GENCODE_Primary"; tag "TAGENE"; havana_gene "OTTMUSG00000049521.1";
chr7	HAVANA	transcript	40278896	40333090	0	+	.	gene_id "ENSMUSG00000102004.5"; transcript_id "ENSMUST00000280000.1"; gene_type "lncRNA"; gene_name "4933402C06Rik"; transcript_type "lncRNA"; transcript_name "4933402C06Rik-204"; level 2; mgi_id "MGI:1918279"; tag "Ensembl_canonical"; tag "GENCODE_Primary"; tag "TAGENE"; havana_gene "OTTMUSG00000049521.1";
chr7	HAVANA	gene	40278896	40340829	0	+	.	gene_id "ENSMUSG00000102004.5"; gene_type "lncRNA"; gene_name "4933402C06Rik"; level 2; mgi_id "MGI:1918279"; havana_gene "OTTMUSG00000049521.1";
chr7	sragcm37_mid	exon	40278927	40279000	0.00583978936710132	+	.	gene_id "ENSMUSG00000102004.5"; transcript_id "ENSMUSG00000102004.5_tx_5"; exon_id "chr7_40278927_40279000_+"; exonnum "2"; txlen "1507";
chr7	HAVANA	exon	40324062	40324395	0	+	.	gene_id "ENSMUSG00000102004.5"; transcript_id "ENSMUST00000206289.3"; gene_type "lncRNA"; gene_name "4933402C06Rik"; transcript_type "lncRNA"; transcript_name "4933402C06Rik-202"; exon_number 1; exon_id "ENSMUSE00001554915.1"; level 2; transcript_support_level "5"; mgi_id "MGI:1918279"; tag "RNA_Seq_supported_only"; tag "TAGENE"; havana_gene "OTTMUSG00000049521.1"; havana_transcript "OTTMUST00000142707.1";
chr7	HAVANA	transcript	40324062	40340690	0	+	.	gene_id "ENSMUSG00000102004.5"; transcript_id "ENSMUST00000206289.3"; gene_type "lncRNA"; gene_name "4933402C06Rik"; transcript_type "lncRNA"; transcript_name "4933402C06Rik-202"; level 2; transcript_support_level "5"; mgi_id "MGI:1918279"; tag "RNA_Seq_supported_only"; tag "TAGENE"; havana_gene "OTTMUSG00000049521.1"; havana_transcript "OTTMUST00000142707.1";
chr7	HAVANA	exon	40324080	40324395	0	+	.	gene_id "ENSMUSG00000102004.5"; transcript_id "ENSMUST00000280013.1"; gene_type "lncRNA"; gene_name "4933402C06Rik"; transcript_type "lncRNA"; transcript_name "4933402C06Rik-217"; exon_number 1; exon_id "ENSMUSE00001554933.1"; level 2; mgi_id "MGI:1918279"; tag "TAGENE"; havana_gene "OTTMUSG00000049521.1";
chr7	HAVANA	exon	40324080	40324395	0	+	.	gene_id "ENSMUSG00000102004.5"; transcript_id "ENSMUST00000280012.1"; gene_type "lncRNA"; gene_name "4933402C06Rik"; transcript_type "lncRNA"; transcript_name "4933402C06Rik-216"; exon_number 1; exon_id "ENSMUSE00001554933.1"; level 2; mgi_id "MGI:1918279"; tag "TAGENE"; havana_gene "OTTMUSG00000049521.1";
chr7	HAVANA	transcript	40324080	40326781	0	+	.	gene_id "ENSMUSG00000102004.5"; transcript_id "ENSMUST00000280013.1"; gene_type "lncRNA"; gene_name "4933402C06Rik"; transcript_type "lncRNA"; transcript_name "4933402C06Rik-217"; level 2; mgi_id "MGI:1918279"; tag "TAGENE"; havana_gene "OTTMUSG00000049521.1";
chr7	HAVANA	transcript	40324080	40328341	0	+	.	gene_id "ENSMUSG00000102004.5"; transcript_id "ENSMUST00000280012.1"; gene_type "lncRNA"; gene_name "4933402C06Rik"; transcript_type "lncRNA"; transcript_name "4933402C06Rik-216"; level 2; mgi_id "MGI:1918279"; tag "TAGENE"; havana_gene "OTTMUSG00000049521.1";
chr7	HAVANA	exon	40324083	40324395	0	+	.	gene_id "ENSMUSG00000102004.5"; transcript_id "ENSMUST00000280002.1"; gene_type "lncRNA"; gene_name "4933402C06Rik"; transcript_type "lncRNA"; transcript_name "4933402C06Rik-206"; exon_number 1; exon_id "ENSMUSE00001554928.1"; level 2; mgi_id "MGI:1918279"; tag "TAGENE"; havana_gene "OTTMUSG00000049521.1";
chr7	HAVANA	transcript	40324083	40340692	0	+	.	gene_id "ENSMUSG00000102004.5"; transcript_id "ENSMUST00000280002.1"; gene_type "lncRNA"; gene_name "4933402C06Rik"; transcript_type "lncRNA"; transcript_name "4933402C06Rik-206"; level 2; mgi_id "MGI:1918279"; tag "TAGENE"; havana_gene "OTTMUSG00000049521.1";
chr7	HAVANA	exon	40324089	40324395	0	+	.	gene_id "ENSMUSG00000102004.5"; transcript_id "ENSMUST00000280015.1"; gene_type "lncRNA"; gene_name "4933402C06Rik"; transcript_type "lncRNA"; transcript_name "4933402C06Rik-219"; exon_number 1; exon_id "ENSMUSE00001554907.1"; level 2; mgi_id "MGI:1918279"; tag "TAGENE"; havana_gene "OTTMUSG00000049521.1";
chr7	HAVANA	transcript	40324089	40326263	0	+	.	gene_id "ENSMUSG00000102004.5"; transcript_id "ENSMUST00000280015.1"; gene_type "lncRNA"; gene_name "4933402C06Rik"; transcript_type "lncRNA"; transcript_name "4933402C06Rik-219"; level 2; mgi_id "MGI:1918279"; tag "TAGENE"; havana_gene "OTTMUSG00000049521.1";
chr7	HAVANA	exon	40324092	40324395	0	+	.	gene_id "ENSMUSG00000102004.5"; transcript_id "ENSMUST00000280014.1"; gene_type "lncRNA"; gene_name "4933402C06Rik"; transcript_type "lncRNA"; transcript_name "4933402C06Rik-218"; exon_number 1; exon_id "ENSMUSE00001554913.1"; level 2; mgi_id "MGI:1918279"; tag "TAGENE"; havana_gene "OTTMUSG00000049521.1";
chr7	HAVANA	exon	40324092	40324395	0	+	.	gene_id "ENSMUSG00000102004.5"; transcript_id "ENSMUST00000280004.1"; gene_type "lncRNA"; gene_name "4933402C06Rik"; transcript_type "lncRNA"; transcript_name "4933402C06Rik-208"; exon_number 1; exon_id "ENSMUSE00001554913.1"; level 2; mgi_id "MGI:1918279"; tag "TAGENE"; havana_gene "OTTMUSG00000049521.1";
chr7	HAVANA	exon	40324092	40324395	0	+	.	gene_id "ENSMUSG00000102004.5"; transcript_id "ENSMUST00000280003.1"; gene_type "lncRNA"; gene_name "4933402C06Rik"; transcript_type "lncRNA"; transcript_name "4933402C06Rik-207"; exon_number 1; exon_id "ENSMUSE00001554913.1"; level 2; mgi_id "MGI:1918279"; tag "basic"; tag "TAGENE"; havana_gene "OTTMUSG00000049521.1";
chr7	HAVANA	exon	40324092	40324395	0	+	.	gene_id "ENSMUSG00000102004.5"; transcript_id "ENSMUST00000207559.3"; gene_type "lncRNA"; gene_name "4933402C06Rik"; transcript_type "lncRNA"; transcript_name "4933402C06Rik-203"; exon_number 1; exon_id "ENSMUSE00001554913.1"; level 2; transcript_support_level "5"; mgi_id "MGI:1918279"; tag "RNA_Seq_supported_only"; tag "TAGENE"; havana_gene "OTTMUSG00000049521.1"; havana_transcript "OTTMUST00000145411.1";
chr7	HAVANA	transcript	40324092	40326781	0	+	.	gene_id "ENSMUSG00000102004.5"; transcript_id "ENSMUST00000280014.1"; gene_type "lncRNA"; gene_name "4933402C06Rik"; transcript_type "lncRNA"; transcript_name "4933402C06Rik-218"; level 2; mgi_id "MGI:1918279"; tag "TAGENE"; havana_gene "OTTMUSG00000049521.1";
chr7	HAVANA	transcript	40324092	40340686	0	+	.	gene_id "ENSMUSG00000102004.5"; transcript_id "ENSMUST00000280004.1"; gene_type "lncRNA"; gene_name "4933402C06Rik"; transcript_type "lncRNA"; transcript_name "4933402C06Rik-208"; level 2; mgi_id "MGI:1918279"; tag "TAGENE"; havana_gene "OTTMUSG00000049521.1";
chr7	HAVANA	transcript	40324092	40340692	0	+	.	gene_id "ENSMUSG00000102004.5"; transcript_id "ENSMUST00000280003.1"; gene_type "lncRNA"; gene_name "4933402C06Rik"; transcript_type "lncRNA"; transcript_name "4933402C06Rik-207"; level 2; mgi_id "MGI:1918279"; tag "basic"; tag "TAGENE"; havana_gene "OTTMUSG00000049521.1";
chr7	HAVANA	transcript	40324092	40340697	0	+	.	gene_id "ENSMUSG00000102004.5"; transcript_id "ENSMUST00000207559.3"; gene_type "lncRNA"; gene_name "4933402C06Rik"; transcript_type "lncRNA"; transcript_name "4933402C06Rik-203"; level 2; transcript_support_level "5"; mgi_id "MGI:1918279"; tag "RNA_Seq_supported_only"; tag "TAGENE"; havana_gene "OTTMUSG00000049521.1"; havana_transcript "OTTMUST00000145411.1";
chr7	HAVANA	exon	40324093	40324395	0	+	.	gene_id "ENSMUSG00000102004.5"; transcript_id "ENSMUST00000190160.3"; gene_type "lncRNA"; gene_name "4933402C06Rik"; transcript_type "lncRNA"; transcript_name "4933402C06Rik-201"; exon_number 1; exon_id "ENSMUSE00001554919.1"; level 2; transcript_support_level "1"; mgi_id "MGI:1918279"; tag "TAGENE"; havana_gene "OTTMUSG00000049521.1"; havana_transcript "OTTMUST00000126244.1";
chr7	HAVANA	transcript	40324093	40340686	0	+	.	gene_id "ENSMUSG00000102004.5"; transcript_id "ENSMUST00000190160.3"; gene_type "lncRNA"; gene_name "4933402C06Rik"; transcript_type "lncRNA"; transcript_name "4933402C06Rik-201"; level 2; transcript_support_level "1"; mgi_id "MGI:1918279"; tag "TAGENE"; havana_gene "OTTMUSG00000049521.1"; havana_transcript "OTTMUST00000126244.1";
chr7	HAVANA	exon	40324094	40324395	0	+	.	gene_id "ENSMUSG00000102004.5"; transcript_id "ENSMUST00000280005.1"; gene_type "lncRNA"; gene_name "4933402C06Rik"; transcript_type "lncRNA"; transcript_name "4933402C06Rik-209"; exon_number 1; exon_id "ENSMUSE00001554912.1"; level 2; mgi_id "MGI:1918279"; tag "TAGENE"; havana_gene "OTTMUSG00000049521.1";
chr7	HAVANA	exon	40324094	40324395	0	+	.	gene_id "ENSMUSG00000102004.5"; transcript_id "ENSMUST00000280001.1"; gene_type "lncRNA"; gene_name "4933402C06Rik"; transcript_type "lncRNA"; transcript_name "4933402C06Rik-205"; exon_number 1; exon_id "ENSMUSE00001554912.1"; level 2; mgi_id "MGI:1918279"; tag "basic"; tag "TAGENE"; havana_gene "OTTMUSG00000049521.1";
chr7	ENSEMBL_gcm37	exon	40324094	40324395	0.0340884224868279	+	.	gene_id "ENSMUSG00000102004.5"; transcript_id "ENSMUSG00000102004.5_tx_4"; exon_id "chr7_40324094_40324395_+"; exonnum "1"; txlen "1925";
chr7	HAVANA	transcript	40324094	40340686	0	+	.	gene_id "ENSMUSG00000102004.5"; transcript_id "ENSMUST00000280005.1"; gene_type "lncRNA"; gene_name "4933402C06Rik"; transcript_type "lncRNA"; transcript_name "4933402C06Rik-209"; level 2; mgi_id "MGI:1918279"; tag "TAGENE"; havana_gene "OTTMUSG00000049521.1";
chr7	HAVANA	transcript	40324094	40340829	0	+	.	gene_id "ENSMUSG00000102004.5"; transcript_id "ENSMUST00000280001.1"; gene_type "lncRNA"; gene_name "4933402C06Rik"; transcript_type "lncRNA"; transcript_name "4933402C06Rik-205"; level 2; mgi_id "MGI:1918279"; tag "basic"; tag "TAGENE"; havana_gene "OTTMUSG00000049521.1";
chr7	HAVANA	exon	40324097	40324395	0	+	.	gene_id "ENSMUSG00000102004.5"; transcript_id "ENSMUST00000280011.1"; gene_type "lncRNA"; gene_name "4933402C06Rik"; transcript_type "lncRNA"; transcript_name "4933402C06Rik-215"; exon_number 1; exon_id "ENSMUSE00001554923.1"; level 2; mgi_id "MGI:1918279"; tag "TAGENE"; havana_gene "OTTMUSG00000049521.1";
chr7	HAVANA	transcript	40324097	40333023	0	+	.	gene_id "ENSMUSG00000102004.5"; transcript_id "ENSMUST00000280011.1"; gene_type "lncRNA"; gene_name "4933402C06Rik"; transcript_type "lncRNA"; transcript_name "4933402C06Rik-215"; level 2; mgi_id "MGI:1918279"; tag "TAGENE"; havana_gene "OTTMUSG00000049521.1";
chr7	HAVANA	exon	40324099	40324395	0	+	.	gene_id "ENSMUSG00000102004.5"; transcript_id "ENSMUST00000280006.1"; gene_type "lncRNA"; gene_name "4933402C06Rik"; transcript_type "lncRNA"; transcript_name "4933402C06Rik-210"; exon_number 1; exon_id "ENSMUSE00001554931.1"; level 2; mgi_id "MGI:1918279"; tag "TAGENE"; havana_gene "OTTMUSG00000049521.1";
chr7	HAVANA	transcript	40324099	40340686	0	+	.	gene_id "ENSMUSG00000102004.5"; transcript_id "ENSMUST00000280006.1"; gene_type "lncRNA"; gene_name "4933402C06Rik"; transcript_type "lncRNA"; transcript_name "4933402C06Rik-210"; level 2; mgi_id "MGI:1918279"; tag "TAGENE"; havana_gene "OTTMUSG00000049521.1";
chr7	HAVANA	exon	40324114	40324395	0	+	.	gene_id "ENSMUSG00000102004.5"; transcript_id "ENSMUST00000280007.1"; gene_type "lncRNA"; gene_name "4933402C06Rik"; transcript_type "lncRNA"; transcript_name "4933402C06Rik-211"; exon_number 1; exon_id "ENSMUSE00001554911.1"; level 2; mgi_id "MGI:1918279"; tag "basic"; tag "TAGENE"; havana_gene "OTTMUSG00000049521.1";
chr7	HAVANA	transcript	40324114	40340686	0	+	.	gene_id "ENSMUSG00000102004.5"; transcript_id "ENSMUST00000280007.1"; gene_type "lncRNA"; gene_name "4933402C06Rik"; transcript_type "lncRNA"; transcript_name "4933402C06Rik-211"; level 2; mgi_id "MGI:1918279"; tag "basic"; tag "TAGENE"; havana_gene "OTTMUSG00000049521.1";
chr7	HAVANA	exon	40324117	40324395	0	+	.	gene_id "ENSMUSG00000102004.5"; transcript_id "ENSMUST00000280010.1"; gene_type "lncRNA"; gene_name "4933402C06Rik"; transcript_type "lncRNA"; transcript_name "4933402C06Rik-214"; exon_number 1; exon_id "ENSMUSE00001554927.1"; level 2; mgi_id "MGI:1918279"; tag "basic"; tag "TAGENE"; havana_gene "OTTMUSG00000049521.1";
chr7	HAVANA	transcript	40324117	40333101	0	+	.	gene_id "ENSMUSG00000102004.5"; transcript_id "ENSMUST00000280010.1"; gene_type "lncRNA"; gene_name "4933402C06Rik"; transcript_type "lncRNA"; transcript_name "4933402C06Rik-214"; level 2; mgi_id "MGI:1918279"; tag "basic"; tag "TAGENE"; havana_gene "OTTMUSG00000049521.1";
chr7	HAVANA	exon	40324147	40324395	0	+	.	gene_id "ENSMUSG00000102004.5"; transcript_id "ENSMUST00000280008.1"; gene_type "lncRNA"; gene_name "4933402C06Rik"; transcript_type "lncRNA"; transcript_name "4933402C06Rik-212"; exon_number 1; exon_id "ENSMUSE00001554908.1"; level 2; mgi_id "MGI:1918279"; tag "basic"; tag "TAGENE"; havana_gene "OTTMUSG00000049521.1";
chr7	HAVANA	transcript	40324147	40340686	0	+	.	gene_id "ENSMUSG00000102004.5"; transcript_id "ENSMUST00000280008.1"; gene_type "lncRNA"; gene_name "4933402C06Rik"; transcript_type "lncRNA"; transcript_name "4933402C06Rik-212"; level 2; mgi_id "MGI:1918279"; tag "basic"; tag "TAGENE"; havana_gene "OTTMUSG00000049521.1";
chr7	sragcm37_mid	exon	40325837	40326087	0.0340884224868279	+	.	gene_id "ENSMUSG00000102004.5"; transcript_id "ENSMUSG00000102004.5_tx_4"; exon_id "chr7_40325837_40326087_+"; exonnum "2"; txlen "1925";
chr7	HAVANA	exon	40325837	40326263	0	+	.	gene_id "ENSMUSG00000102004.5"; transcript_id "ENSMUST00000280015.1"; gene_type "lncRNA"; gene_name "4933402C06Rik"; transcript_type "lncRNA"; transcript_name "4933402C06Rik-219"; exon_number 2; exon_id "ENSMUSE00001554917.1"; level 2; mgi_id "MGI:1918279"; tag "TAGENE"; havana_gene "OTTMUSG00000049521.1";
chr7	HAVANA	exon	40326529	40326781	0	+	.	gene_id "ENSMUSG00000102004.5"; transcript_id "ENSMUST00000280014.1"; gene_type "lncRNA"; gene_name "4933402C06Rik"; transcript_type "lncRNA"; transcript_name "4933402C06Rik-218"; exon_number 2; exon_id "ENSMUSE00001554922.1"; level 2; mgi_id "MGI:1918279"; tag "TAGENE"; havana_gene "OTTMUSG00000049521.1";
chr7	HAVANA	exon	40326542	40326781	0	+	.	gene_id "ENSMUSG00000102004.5"; transcript_id "ENSMUST00000280013.1"; gene_type "lncRNA"; gene_name "4933402C06Rik"; transcript_type "lncRNA"; transcript_name "4933402C06Rik-217"; exon_number 2; exon_id "ENSMUSE00001554924.1"; level 2; mgi_id "MGI:1918279"; tag "TAGENE"; havana_gene "OTTMUSG00000049521.1";
chr7	HAVANA	exon	40326811	40327012	0	+	.	gene_id "ENSMUSG00000102004.5"; transcript_id "ENSMUST00000280000.1"; gene_type "lncRNA"; gene_name "4933402C06Rik"; transcript_type "lncRNA"; transcript_name "4933402C06Rik-204"; exon_number 2; exon_id "ENSMUSE00001324972.2"; level 2; mgi_id "MGI:1918279"; tag "Ensembl_canonical"; tag "GENCODE_Primary"; tag "TAGENE"; havana_gene "OTTMUSG00000049521.1";
chr7	HAVANA	exon	40326811	40327012	0	+	.	gene_id "ENSMUSG00000102004.5"; transcript_id "ENSMUST00000280012.1"; gene_type "lncRNA"; gene_name "4933402C06Rik"; transcript_type "lncRNA"; transcript_name "4933402C06Rik-216"; exon_number 2; exon_id "ENSMUSE00001324972.2"; level 2; mgi_id "MGI:1918279"; tag "TAGENE"; havana_gene "OTTMUSG00000049521.1";
chr7	HAVANA	exon	40326811	40327012	0	+	.	gene_id "ENSMUSG00000102004.5"; transcript_id "ENSMUST00000280003.1"; gene_type "lncRNA"; gene_name "4933402C06Rik"; transcript_type "lncRNA"; transcript_name "4933402C06Rik-207"; exon_number 2; exon_id "ENSMUSE00001324972.2"; level 2; mgi_id "MGI:1918279"; tag "basic"; tag "TAGENE"; havana_gene "OTTMUSG00000049521.1";
chr7	HAVANA	exon	40326811	40327012	0	+	.	gene_id "ENSMUSG00000102004.5"; transcript_id "ENSMUST00000190160.3"; gene_type "lncRNA"; gene_name "4933402C06Rik"; transcript_type "lncRNA"; transcript_name "4933402C06Rik-201"; exon_number 2; exon_id "ENSMUSE00001324972.2"; level 2; transcript_support_level "1"; mgi_id "MGI:1918279"; tag "TAGENE"; havana_gene "OTTMUSG00000049521.1"; havana_transcript "OTTMUST00000126244.1";
chr7	HAVANA	exon	40326811	40327012	0	+	.	gene_id "ENSMUSG00000102004.5"; transcript_id "ENSMUST00000280005.1"; gene_type "lncRNA"; gene_name "4933402C06Rik"; transcript_type "lncRNA"; transcript_name "4933402C06Rik-209"; exon_number 2; exon_id "ENSMUSE00001324972.2"; level 2; mgi_id "MGI:1918279"; tag "TAGENE"; havana_gene "OTTMUSG00000049521.1";
chr7	HAVANA	exon	40326811	40327012	0	+	.	gene_id "ENSMUSG00000102004.5"; transcript_id "ENSMUST00000280001.1"; gene_type "lncRNA"; gene_name "4933402C06Rik"; transcript_type "lncRNA"; transcript_name "4933402C06Rik-205"; exon_number 2; exon_id "ENSMUSE00001324972.2"; level 2; mgi_id "MGI:1918279"; tag "basic"; tag "TAGENE"; havana_gene "OTTMUSG00000049521.1";
chr7	HAVANA	exon	40326811	40327012	0	+	.	gene_id "ENSMUSG00000102004.5"; transcript_id "ENSMUST00000280007.1"; gene_type "lncRNA"; gene_name "4933402C06Rik"; transcript_type "lncRNA"; transcript_name "4933402C06Rik-211"; exon_number 2; exon_id "ENSMUSE00001324972.2"; level 2; mgi_id "MGI:1918279"; tag "basic"; tag "TAGENE"; havana_gene "OTTMUSG00000049521.1";
chr7	HAVANA	exon	40326811	40327012	0	+	.	gene_id "ENSMUSG00000102004.5"; transcript_id "ENSMUST00000280010.1"; gene_type "lncRNA"; gene_name "4933402C06Rik"; transcript_type "lncRNA"; transcript_name "4933402C06Rik-214"; exon_number 2; exon_id "ENSMUSE00001324972.2"; level 2; mgi_id "MGI:1918279"; tag "basic"; tag "TAGENE"; havana_gene "OTTMUSG00000049521.1";
chr7	ENSEMBL_gcm37	exon	40326811	40327012	0.0340884224868279	+	.	gene_id "ENSMUSG00000102004.5"; transcript_id "ENSMUSG00000102004.5_tx_4"; exon_id "chr7_40326811_40327012_+"; exonnum "3"; txlen "1925";
chr7	ENSEMBL_gcm37	exon	40326811	40327012	0.00583978936710132	+	.	gene_id "ENSMUSG00000102004.5"; transcript_id "ENSMUSG00000102004.5_tx_5"; exon_id "chr7_40326811_40327012_+"; exonnum "3"; txlen "1507";
chr7	HAVANA	exon	40328228	40328341	0	+	.	gene_id "ENSMUSG00000102004.5"; transcript_id "ENSMUST00000280012.1"; gene_type "lncRNA"; gene_name "4933402C06Rik"; transcript_type "lncRNA"; transcript_name "4933402C06Rik-216"; exon_number 3; exon_id "ENSMUSE00001554909.1"; level 2; mgi_id "MGI:1918279"; tag "TAGENE"; havana_gene "OTTMUSG00000049521.1";
chr7	HAVANA	exon	40331058	40331122	0	+	.	gene_id "ENSMUSG00000102004.5"; transcript_id "ENSMUST00000280009.1"; gene_type "lncRNA"; gene_name "4933402C06Rik"; transcript_type "lncRNA"; transcript_name "4933402C06Rik-213"; exon_number 1; exon_id "ENSMUSE00001554929.1"; level 2; mgi_id "MGI:1918279"; tag "TAGENE"; havana_gene "OTTMUSG00000049521.1";
chr7	HAVANA	transcript	40331058	40340686	0	+	.	gene_id "ENSMUSG00000102004.5"; transcript_id "ENSMUST00000280009.1"; gene_type "lncRNA"; gene_name "4933402C06Rik"; transcript_type "lncRNA"; transcript_name "4933402C06Rik-213"; level 2; mgi_id "MGI:1918279"; tag "TAGENE"; havana_gene "OTTMUSG00000049521.1";
chr7	HAVANA	exon	40332478	40332685	0	+	.	gene_id "ENSMUSG00000102004.5"; transcript_id "ENSMUST00000206289.3"; gene_type "lncRNA"; gene_name "4933402C06Rik"; transcript_type "lncRNA"; transcript_name "4933402C06Rik-202"; exon_number 2; exon_id "ENSMUSE00001324332.2"; level 2; transcript_support_level "5"; mgi_id "MGI:1918279"; tag "RNA_Seq_supported_only"; tag "TAGENE"; havana_gene "OTTMUSG00000049521.1"; havana_transcript "OTTMUST00000142707.1";
chr7	HAVANA	exon	40332478	40332685	0	+	.	gene_id "ENSMUSG00000102004.5"; transcript_id "ENSMUST00000280002.1"; gene_type "lncRNA"; gene_name "4933402C06Rik"; transcript_type "lncRNA"; transcript_name "4933402C06Rik-206"; exon_number 2; exon_id "ENSMUSE00001324332.2"; level 2; mgi_id "MGI:1918279"; tag "TAGENE"; havana_gene "OTTMUSG00000049521.1";
chr7	HAVANA	exon	40332478	40332685	0	+	.	gene_id "ENSMUSG00000102004.5"; transcript_id "ENSMUST00000280004.1"; gene_type "lncRNA"; gene_name "4933402C06Rik"; transcript_type "lncRNA"; transcript_name "4933402C06Rik-208"; exon_number 2; exon_id "ENSMUSE00001324332.2"; level 2; mgi_id "MGI:1918279"; tag "TAGENE"; havana_gene "OTTMUSG00000049521.1";
chr7	HAVANA	exon	40332478	40332685	0	+	.	gene_id "ENSMUSG00000102004.5"; transcript_id "ENSMUST00000280003.1"; gene_type "lncRNA"; gene_name "4933402C06Rik"; transcript_type "lncRNA"; transcript_name "4933402C06Rik-207"; exon_number 3; exon_id "ENSMUSE00001324332.2"; level 2; mgi_id "MGI:1918279"; tag "basic"; tag "TAGENE"; havana_gene "OTTMUSG00000049521.1";
chr7	HAVANA	exon	40332478	40332685	0	+	.	gene_id "ENSMUSG00000102004.5"; transcript_id "ENSMUST00000207559.3"; gene_type "lncRNA"; gene_name "4933402C06Rik"; transcript_type "lncRNA"; transcript_name "4933402C06Rik-203"; exon_number 2; exon_id "ENSMUSE00001324332.2"; level 2; transcript_support_level "5"; mgi_id "MGI:1918279"; tag "RNA_Seq_supported_only"; tag "TAGENE"; havana_gene "OTTMUSG00000049521.1"; havana_transcript "OTTMUST00000145411.1";
chr7	HAVANA	exon	40332478	40332685	0	+	.	gene_id "ENSMUSG00000102004.5"; transcript_id "ENSMUST00000190160.3"; gene_type "lncRNA"; gene_name "4933402C06Rik"; transcript_type "lncRNA"; transcript_name "4933402C06Rik-201"; exon_number 3; exon_id "ENSMUSE00001324332.2"; level 2; transcript_support_level "1"; mgi_id "MGI:1918279"; tag "TAGENE"; havana_gene "OTTMUSG00000049521.1"; havana_transcript "OTTMUST00000126244.1";
chr7	HAVANA	exon	40332478	40332685	0	+	.	gene_id "ENSMUSG00000102004.5"; transcript_id "ENSMUST00000280005.1"; gene_type "lncRNA"; gene_name "4933402C06Rik"; transcript_type "lncRNA"; transcript_name "4933402C06Rik-209"; exon_number 3; exon_id "ENSMUSE00001324332.2"; level 2; mgi_id "MGI:1918279"; tag "TAGENE"; havana_gene "OTTMUSG00000049521.1";
chr7	HAVANA	exon	40332478	40332685	0	+	.	gene_id "ENSMUSG00000102004.5"; transcript_id "ENSMUST00000280001.1"; gene_type "lncRNA"; gene_name "4933402C06Rik"; transcript_type "lncRNA"; transcript_name "4933402C06Rik-205"; exon_number 3; exon_id "ENSMUSE00001324332.2"; level 2; mgi_id "MGI:1918279"; tag "basic"; tag "TAGENE"; havana_gene "OTTMUSG00000049521.1";
chr7	HAVANA	exon	40332478	40332685	0	+	.	gene_id "ENSMUSG00000102004.5"; transcript_id "ENSMUST00000280006.1"; gene_type "lncRNA"; gene_name "4933402C06Rik"; transcript_type "lncRNA"; transcript_name "4933402C06Rik-210"; exon_number 2; exon_id "ENSMUSE00001324332.2"; level 2; mgi_id "MGI:1918279"; tag "TAGENE"; havana_gene "OTTMUSG00000049521.1";
chr7	HAVANA	exon	40332478	40332685	0	+	.	gene_id "ENSMUSG00000102004.5"; transcript_id "ENSMUST00000280007.1"; gene_type "lncRNA"; gene_name "4933402C06Rik"; transcript_type "lncRNA"; transcript_name "4933402C06Rik-211"; exon_number 3; exon_id "ENSMUSE00001324332.2"; level 2; mgi_id "MGI:1918279"; tag "basic"; tag "TAGENE"; havana_gene "OTTMUSG00000049521.1";
chr7	HAVANA	exon	40332478	40332685	0	+	.	gene_id "ENSMUSG00000102004.5"; transcript_id "ENSMUST00000280008.1"; gene_type "lncRNA"; gene_name "4933402C06Rik"; transcript_type "lncRNA"; transcript_name "4933402C06Rik-212"; exon_number 2; exon_id "ENSMUSE00001324332.2"; level 2; mgi_id "MGI:1918279"; tag "basic"; tag "TAGENE"; havana_gene "OTTMUSG00000049521.1";
chr7	HAVANA	exon	40332478	40332685	0	+	.	gene_id "ENSMUSG00000102004.5"; transcript_id "ENSMUST00000280009.1"; gene_type "lncRNA"; gene_name "4933402C06Rik"; transcript_type "lncRNA"; transcript_name "4933402C06Rik-213"; exon_number 2; exon_id "ENSMUSE00001324332.2"; level 2; mgi_id "MGI:1918279"; tag "TAGENE"; havana_gene "OTTMUSG00000049521.1";
chr7	ENSEMBL_gcm37	exon	40332478	40332685	0.0340884224868279	+	.	gene_id "ENSMUSG00000102004.5"; transcript_id "ENSMUSG00000102004.5_tx_4"; exon_id "chr7_40332478_40332685_+"; exonnum "4"; txlen "1925";
chr7	ENSEMBL_gcm37	exon	40332478	40332685	0.00583978936710132	+	.	gene_id "ENSMUSG00000102004.5"; transcript_id "ENSMUSG00000102004.5_tx_5"; exon_id "chr7_40332478_40332685_+"; exonnum "4"; txlen "1507";
chr7	HAVANA	exon	40332478	40333023	0	+	.	gene_id "ENSMUSG00000102004.5"; transcript_id "ENSMUST00000280011.1"; gene_type "lncRNA"; gene_name "4933402C06Rik"; transcript_type "lncRNA"; transcript_name "4933402C06Rik-215"; exon_number 2; exon_id "ENSMUSE00001554932.1"; level 2; mgi_id "MGI:1918279"; tag "TAGENE"; havana_gene "OTTMUSG00000049521.1";
chr7	HAVANA	exon	40332478	40333090	0	+	.	gene_id "ENSMUSG00000102004.5"; transcript_id "ENSMUST00000280000.1"; gene_type "lncRNA"; gene_name "4933402C06Rik"; transcript_type "lncRNA"; transcript_name "4933402C06Rik-204"; exon_number 3; exon_id "ENSMUSE00001554918.1"; level 2; mgi_id "MGI:1918279"; tag "Ensembl_canonical"; tag "GENCODE_Primary"; tag "TAGENE"; havana_gene "OTTMUSG00000049521.1";
chr7	HAVANA	exon	40332478	40333101	0	+	.	gene_id "ENSMUSG00000102004.5"; transcript_id "ENSMUST00000280010.1"; gene_type "lncRNA"; gene_name "4933402C06Rik"; transcript_type "lncRNA"; transcript_name "4933402C06Rik-214"; exon_number 3; exon_id "ENSMUSE00001554934.1"; level 2; mgi_id "MGI:1918279"; tag "basic"; tag "TAGENE"; havana_gene "OTTMUSG00000049521.1";
chr7	HAVANA	exon	40335586	40335889	0	+	.	gene_id "ENSMUSG00000102004.5"; transcript_id "ENSMUST00000280002.1"; gene_type "lncRNA"; gene_name "4933402C06Rik"; transcript_type "lncRNA"; transcript_name "4933402C06Rik-206"; exon_number 3; exon_id "ENSMUSE00001380510.2"; level 2; mgi_id "MGI:1918279"; tag "TAGENE"; havana_gene "OTTMUSG00000049521.1";
chr7	HAVANA	exon	40335586	40335889	0	+	.	gene_id "ENSMUSG00000102004.5"; transcript_id "ENSMUST00000280004.1"; gene_type "lncRNA"; gene_name "4933402C06Rik"; transcript_type "lncRNA"; transcript_name "4933402C06Rik-208"; exon_number 3; exon_id "ENSMUSE00001380510.2"; level 2; mgi_id "MGI:1918279"; tag "TAGENE"; havana_gene "OTTMUSG00000049521.1";
chr7	HAVANA	exon	40335586	40335889	0	+	.	gene_id "ENSMUSG00000102004.5"; transcript_id "ENSMUST00000280003.1"; gene_type "lncRNA"; gene_name "4933402C06Rik"; transcript_type "lncRNA"; transcript_name "4933402C06Rik-207"; exon_number 4; exon_id "ENSMUSE00001380510.2"; level 2; mgi_id "MGI:1918279"; tag "basic"; tag "TAGENE"; havana_gene "OTTMUSG00000049521.1";
chr7	HAVANA	exon	40335586	40335889	0	+	.	gene_id "ENSMUSG00000102004.5"; transcript_id "ENSMUST00000207559.3"; gene_type "lncRNA"; gene_name "4933402C06Rik"; transcript_type "lncRNA"; transcript_name "4933402C06Rik-203"; exon_number 3; exon_id "ENSMUSE00001380510.2"; level 2; transcript_support_level "5"; mgi_id "MGI:1918279"; tag "RNA_Seq_supported_only"; tag "TAGENE"; havana_gene "OTTMUSG00000049521.1"; havana_transcript "OTTMUST00000145411.1";
chr7	HAVANA	exon	40335586	40335889	0	+	.	gene_id "ENSMUSG00000102004.5"; transcript_id "ENSMUST00000280005.1"; gene_type "lncRNA"; gene_name "4933402C06Rik"; transcript_type "lncRNA"; transcript_name "4933402C06Rik-209"; exon_number 4; exon_id "ENSMUSE00001380510.2"; level 2; mgi_id "MGI:1918279"; tag "TAGENE"; havana_gene "OTTMUSG00000049521.1";
chr7	HAVANA	exon	40335586	40335889	0	+	.	gene_id "ENSMUSG00000102004.5"; transcript_id "ENSMUST00000280001.1"; gene_type "lncRNA"; gene_name "4933402C06Rik"; transcript_type "lncRNA"; transcript_name "4933402C06Rik-205"; exon_number 4; exon_id "ENSMUSE00001380510.2"; level 2; mgi_id "MGI:1918279"; tag "basic"; tag "TAGENE"; havana_gene "OTTMUSG00000049521.1";
chr7	HAVANA	exon	40335586	40335889	0	+	.	gene_id "ENSMUSG00000102004.5"; transcript_id "ENSMUST00000280006.1"; gene_type "lncRNA"; gene_name "4933402C06Rik"; transcript_type "lncRNA"; transcript_name "4933402C06Rik-210"; exon_number 3; exon_id "ENSMUSE00001380510.2"; level 2; mgi_id "MGI:1918279"; tag "TAGENE"; havana_gene "OTTMUSG00000049521.1";
chr7	HAVANA	exon	40335586	40335889	0	+	.	gene_id "ENSMUSG00000102004.5"; transcript_id "ENSMUST00000280007.1"; gene_type "lncRNA"; gene_name "4933402C06Rik"; transcript_type "lncRNA"; transcript_name "4933402C06Rik-211"; exon_number 4; exon_id "ENSMUSE00001380510.2"; level 2; mgi_id "MGI:1918279"; tag "basic"; tag "TAGENE"; havana_gene "OTTMUSG00000049521.1";
chr7	HAVANA	exon	40335586	40335889	0	+	.	gene_id "ENSMUSG00000102004.5"; transcript_id "ENSMUST00000280009.1"; gene_type "lncRNA"; gene_name "4933402C06Rik"; transcript_type "lncRNA"; transcript_name "4933402C06Rik-213"; exon_number 3; exon_id "ENSMUSE00001380510.2"; level 2; mgi_id "MGI:1918279"; tag "TAGENE"; havana_gene "OTTMUSG00000049521.1";
chr7	ENSEMBL_gcm37	exon	40335586	40335889	0.0340884224868279	+	.	gene_id "ENSMUSG00000102004.5"; transcript_id "ENSMUSG00000102004.5_tx_4"; exon_id "chr7_40335586_40335889_+"; exonnum "5"; txlen "1925";
chr7	ENSEMBL_gcm37	exon	40335586	40335889	0.00583978936710132	+	.	gene_id "ENSMUSG00000102004.5"; transcript_id "ENSMUSG00000102004.5_tx_5"; exon_id "chr7_40335586_40335889_+"; exonnum "5"; txlen "1507";
chr7	HAVANA	exon	40335590	40335889	0	+	.	gene_id "ENSMUSG00000102004.5"; transcript_id "ENSMUST00000280008.1"; gene_type "lncRNA"; gene_name "4933402C06Rik"; transcript_type "lncRNA"; transcript_name "4933402C06Rik-212"; exon_number 3; exon_id "ENSMUSE00001554935.1"; level 2; mgi_id "MGI:1918279"; tag "basic"; tag "TAGENE"; havana_gene "OTTMUSG00000049521.1";
chr7	HAVANA	exon	40336844	40337138	0	+	.	gene_id "ENSMUSG00000102004.5"; transcript_id "ENSMUST00000280002.1"; gene_type "lncRNA"; gene_name "4933402C06Rik"; transcript_type "lncRNA"; transcript_name "4933402C06Rik-206"; exon_number 4; exon_id "ENSMUSE00001554916.1"; level 2; mgi_id "MGI:1918279"; tag "TAGENE"; havana_gene "OTTMUSG00000049521.1";
chr7	HAVANA	exon	40336844	40337138	0	+	.	gene_id "ENSMUSG00000102004.5"; transcript_id "ENSMUST00000280001.1"; gene_type "lncRNA"; gene_name "4933402C06Rik"; transcript_type "lncRNA"; transcript_name "4933402C06Rik-205"; exon_number 5; exon_id "ENSMUSE00001554916.1"; level 2; mgi_id "MGI:1918279"; tag "basic"; tag "TAGENE"; havana_gene "OTTMUSG00000049521.1";
chr7	HAVANA	exon	40336844	40337138	0	+	.	gene_id "ENSMUSG00000102004.5"; transcript_id "ENSMUST00000280006.1"; gene_type "lncRNA"; gene_name "4933402C06Rik"; transcript_type "lncRNA"; transcript_name "4933402C06Rik-210"; exon_number 4; exon_id "ENSMUSE00001554916.1"; level 2; mgi_id "MGI:1918279"; tag "TAGENE"; havana_gene "OTTMUSG00000049521.1";
chr7	HAVANA	exon	40336844	40337138	0	+	.	gene_id "ENSMUSG00000102004.5"; transcript_id "ENSMUST00000280007.1"; gene_type "lncRNA"; gene_name "4933402C06Rik"; transcript_type "lncRNA"; transcript_name "4933402C06Rik-211"; exon_number 5; exon_id "ENSMUSE00001554916.1"; level 2; mgi_id "MGI:1918279"; tag "basic"; tag "TAGENE"; havana_gene "OTTMUSG00000049521.1";
chr7	HAVANA	exon	40336844	40337138	0	+	.	gene_id "ENSMUSG00000102004.5"; transcript_id "ENSMUST00000280009.1"; gene_type "lncRNA"; gene_name "4933402C06Rik"; transcript_type "lncRNA"; transcript_name "4933402C06Rik-213"; exon_number 4; exon_id "ENSMUSE00001554916.1"; level 2; mgi_id "MGI:1918279"; tag "TAGENE"; havana_gene "OTTMUSG00000049521.1";
chr7	ENSEMBL_gcm37	exon	40336844	40337138	0.0340884224868279	+	.	gene_id "ENSMUSG00000102004.5"; transcript_id "ENSMUSG00000102004.5_tx_4"; exon_id "chr7_40336844_40337138_+"; exonnum "6"; txlen "1925";
chr7	ENSEMBL_gcm37	exon	40336844	40337138	0.00583978936710132	+	.	gene_id "ENSMUSG00000102004.5"; transcript_id "ENSMUSG00000102004.5_tx_5"; exon_id "chr7_40336844_40337138_+"; exonnum "6"; txlen "1507";
chr7	HAVANA	exon	40337027	40337138	0	+	.	gene_id "ENSMUSG00000102004.5"; transcript_id "ENSMUST00000280004.1"; gene_type "lncRNA"; gene_name "4933402C06Rik"; transcript_type "lncRNA"; transcript_name "4933402C06Rik-208"; exon_number 4; exon_id "ENSMUSE00001376075.2"; level 2; mgi_id "MGI:1918279"; tag "TAGENE"; havana_gene "OTTMUSG00000049521.1";
chr7	HAVANA	exon	40337027	40337138	0	+	.	gene_id "ENSMUSG00000102004.5"; transcript_id "ENSMUST00000280003.1"; gene_type "lncRNA"; gene_name "4933402C06Rik"; transcript_type "lncRNA"; transcript_name "4933402C06Rik-207"; exon_number 5; exon_id "ENSMUSE00001376075.2"; level 2; mgi_id "MGI:1918279"; tag "basic"; tag "TAGENE"; havana_gene "OTTMUSG00000049521.1";
chr7	HAVANA	exon	40337027	40337138	0	+	.	gene_id "ENSMUSG00000102004.5"; transcript_id "ENSMUST00000207559.3"; gene_type "lncRNA"; gene_name "4933402C06Rik"; transcript_type "lncRNA"; transcript_name "4933402C06Rik-203"; exon_number 4; exon_id "ENSMUSE00001376075.2"; level 2; transcript_support_level "5"; mgi_id "MGI:1918279"; tag "RNA_Seq_supported_only"; tag "TAGENE"; havana_gene "OTTMUSG00000049521.1"; havana_transcript "OTTMUST00000145411.1";
chr7	HAVANA	exon	40337027	40337138	0	+	.	gene_id "ENSMUSG00000102004.5"; transcript_id "ENSMUST00000280005.1"; gene_type "lncRNA"; gene_name "4933402C06Rik"; transcript_type "lncRNA"; transcript_name "4933402C06Rik-209"; exon_number 5; exon_id "ENSMUSE00001376075.2"; level 2; mgi_id "MGI:1918279"; tag "TAGENE"; havana_gene "OTTMUSG00000049521.1";
chr7	HAVANA	exon	40337027	40337138	0	+	.	gene_id "ENSMUSG00000102004.5"; transcript_id "ENSMUST00000280008.1"; gene_type "lncRNA"; gene_name "4933402C06Rik"; transcript_type "lncRNA"; transcript_name "4933402C06Rik-212"; exon_number 4; exon_id "ENSMUSE00001376075.2"; level 2; mgi_id "MGI:1918279"; tag "basic"; tag "TAGENE"; havana_gene "OTTMUSG00000049521.1";
chr7	HAVANA	exon	40340216	40340686	0	+	.	gene_id "ENSMUSG00000102004.5"; transcript_id "ENSMUST00000280004.1"; gene_type "lncRNA"; gene_name "4933402C06Rik"; transcript_type "lncRNA"; transcript_name "4933402C06Rik-208"; exon_number 5; exon_id "ENSMUSE00001554925.1"; level 2; mgi_id "MGI:1918279"; tag "TAGENE"; havana_gene "OTTMUSG00000049521.1";
chr7	HAVANA	exon	40340216	40340686	0	+	.	gene_id "ENSMUSG00000102004.5"; transcript_id "ENSMUST00000280005.1"; gene_type "lncRNA"; gene_name "4933402C06Rik"; transcript_type "lncRNA"; transcript_name "4933402C06Rik-209"; exon_number 6; exon_id "ENSMUSE00001554925.1"; level 2; mgi_id "MGI:1918279"; tag "TAGENE"; havana_gene "OTTMUSG00000049521.1";
chr7	HAVANA	exon	40340216	40340686	0	+	.	gene_id "ENSMUSG00000102004.5"; transcript_id "ENSMUST00000280006.1"; gene_type "lncRNA"; gene_name "4933402C06Rik"; transcript_type "lncRNA"; transcript_name "4933402C06Rik-210"; exon_number 5; exon_id "ENSMUSE00001554925.1"; level 2; mgi_id "MGI:1918279"; tag "TAGENE"; havana_gene "OTTMUSG00000049521.1";
chr7	HAVANA	exon	40340216	40340686	0	+	.	gene_id "ENSMUSG00000102004.5"; transcript_id "ENSMUST00000280007.1"; gene_type "lncRNA"; gene_name "4933402C06Rik"; transcript_type "lncRNA"; transcript_name "4933402C06Rik-211"; exon_number 6; exon_id "ENSMUSE00001554925.1"; level 2; mgi_id "MGI:1918279"; tag "basic"; tag "TAGENE"; havana_gene "OTTMUSG00000049521.1";
chr7	HAVANA	exon	40340330	40340686	0	+	.	gene_id "ENSMUSG00000102004.5"; transcript_id "ENSMUST00000190160.3"; gene_type "lncRNA"; gene_name "4933402C06Rik"; transcript_type "lncRNA"; transcript_name "4933402C06Rik-201"; exon_number 4; exon_id "ENSMUSE00001554910.1"; level 2; transcript_support_level "1"; mgi_id "MGI:1918279"; tag "TAGENE"; havana_gene "OTTMUSG00000049521.1"; havana_transcript "OTTMUST00000126244.1";
chr7	HAVANA	exon	40340330	40340686	0	+	.	gene_id "ENSMUSG00000102004.5"; transcript_id "ENSMUST00000280008.1"; gene_type "lncRNA"; gene_name "4933402C06Rik"; transcript_type "lncRNA"; transcript_name "4933402C06Rik-212"; exon_number 5; exon_id "ENSMUSE00001554910.1"; level 2; mgi_id "MGI:1918279"; tag "basic"; tag "TAGENE"; havana_gene "OTTMUSG00000049521.1";
chr7	HAVANA	exon	40340330	40340686	0	+	.	gene_id "ENSMUSG00000102004.5"; transcript_id "ENSMUST00000280009.1"; gene_type "lncRNA"; gene_name "4933402C06Rik"; transcript_type "lncRNA"; transcript_name "4933402C06Rik-213"; exon_number 5; exon_id "ENSMUSE00001554910.1"; level 2; mgi_id "MGI:1918279"; tag "TAGENE"; havana_gene "OTTMUSG00000049521.1";
chr7	HAVANA	exon	40340330	40340690	0	+	.	gene_id "ENSMUSG00000102004.5"; transcript_id "ENSMUST00000206289.3"; gene_type "lncRNA"; gene_name "4933402C06Rik"; transcript_type "lncRNA"; transcript_name "4933402C06Rik-202"; exon_number 3; exon_id "ENSMUSE00001554920.1"; level 2; transcript_support_level "5"; mgi_id "MGI:1918279"; tag "RNA_Seq_supported_only"; tag "TAGENE"; havana_gene "OTTMUSG00000049521.1"; havana_transcript "OTTMUST00000142707.1";
chr7	HAVANA	exon	40340330	40340692	0	+	.	gene_id "ENSMUSG00000102004.5"; transcript_id "ENSMUST00000280002.1"; gene_type "lncRNA"; gene_name "4933402C06Rik"; transcript_type "lncRNA"; transcript_name "4933402C06Rik-206"; exon_number 5; exon_id "ENSMUSE00001554926.1"; level 2; mgi_id "MGI:1918279"; tag "TAGENE"; havana_gene "OTTMUSG00000049521.1";
chr7	HAVANA	exon	40340330	40340692	0	+	.	gene_id "ENSMUSG00000102004.5"; transcript_id "ENSMUST00000280003.1"; gene_type "lncRNA"; gene_name "4933402C06Rik"; transcript_type "lncRNA"; transcript_name "4933402C06Rik-207"; exon_number 6; exon_id "ENSMUSE00001554926.1"; level 2; mgi_id "MGI:1918279"; tag "basic"; tag "TAGENE"; havana_gene "OTTMUSG00000049521.1";
chr7	ENSEMBL_gcm37	exon	40340330	40340692	0.0340884224868279	+	.	gene_id "ENSMUSG00000102004.5"; transcript_id "ENSMUSG00000102004.5_tx_4"; exon_id "chr7_40340330_40340692_+"; exonnum "7"; txlen "1925";
chr7	ENSEMBL_gcm37	exon	40340330	40340692	0.00583978936710132	+	.	gene_id "ENSMUSG00000102004.5"; transcript_id "ENSMUSG00000102004.5_tx_5"; exon_id "chr7_40340330_40340692_+"; exonnum "7"; txlen "1507";
chr7	HAVANA	exon	40340330	40340697	0	+	.	gene_id "ENSMUSG00000102004.5"; transcript_id "ENSMUST00000207559.3"; gene_type "lncRNA"; gene_name "4933402C06Rik"; transcript_type "lncRNA"; transcript_name "4933402C06Rik-203"; exon_number 5; exon_id "ENSMUSE00001554914.1"; level 2; transcript_support_level "5"; mgi_id "MGI:1918279"; tag "RNA_Seq_supported_only"; tag "TAGENE"; havana_gene "OTTMUSG00000049521.1"; havana_transcript "OTTMUST00000145411.1";
chr7	HAVANA	exon	40340330	40340829	0	+	.	gene_id "ENSMUSG00000102004.5"; transcript_id "ENSMUST00000280001.1"; gene_type "lncRNA"; gene_name "4933402C06Rik"; transcript_type "lncRNA"; transcript_name "4933402C06Rik-205"; exon_number 6; exon_id "ENSMUSE00001554930.1"; level 2; mgi_id "MGI:1918279"; tag "basic"; tag "TAGENE"; havana_gene "OTTMUSG00000049521.1";
chr7	sragcm37_es	exon	40411409	40411633	0.100695157030663	+	.	gene_id "sragcm37_gene_13466"; transcript_id "sragcm37_gene_13466_tx_1"; exon_id "chr7_40411409_40411633_+"; exonnum "1"; txlen "686";
chr7	sragcm37_mid	exon	40419021	40419227	0.100695157030663	+	.	gene_id "sragcm37_gene_13466"; transcript_id "sragcm37_gene_13466_tx_1"; exon_id "chr7_40419021_40419227_+"; exonnum "2"; txlen "686";
chr7	sragcm37_ss	exon	40420588	40420841	0.100695157030663	+	.	gene_id "sragcm37_gene_13466"; transcript_id "sragcm37_gene_13466_tx_1"; exon_id "chr7_40420588_40420841_+"; exonnum "3"; txlen "686";
chr7	HAVANA	exon	40525967	40527181	0	+	.	gene_id "ENSMUSG00000101643.2"; transcript_id "ENSMUST00000190685.2"; gene_type "lncRNA"; gene_name "Gm28307"; transcript_type "lncRNA"; transcript_name "Gm28307-201"; exon_number 1; exon_id "ENSMUSE00001334809.2"; level 2; transcript_support_level "1"; mgi_id "MGI:5579013"; tag "basic"; tag "Ensembl_canonical"; tag "GENCODE_Primary"; havana_gene "OTTMUSG00000049462.1"; havana_transcript "OTTMUST00000126092.1";
chr7	ENSEMBL_gcm37	exon	40525967	40527181	0.00526055902574504	+	.	gene_id "ENSMUSG00000101643.2"; transcript_id "ENSMUSG00000101643.2_tx_3"; exon_id "chr7_40525967_40527181_+"; exonnum "1"; txlen "2072";
chr7	ENSEMBL_gcm37	exon	40525967	40527181	0.00526055902574504	+	.	gene_id "ENSMUSG00000101643.2"; transcript_id "ENSMUSG00000101643.2_tx_4"; exon_id "chr7_40525967_40527181_+"; exonnum "1"; txlen "2171";
chr7	HAVANA	gene	40525967	40535209	0	+	.	gene_id "ENSMUSG00000101643.2"; gene_type "lncRNA"; gene_name "Gm28307"; level 2; mgi_id "MGI:5579013"; tag "ncRNA_host"; havana_gene "OTTMUSG00000049462.1";
chr7	HAVANA	transcript	40525967	40535209	0	+	.	gene_id "ENSMUSG00000101643.2"; transcript_id "ENSMUST00000190685.2"; gene_type "lncRNA"; gene_name "Gm28307"; transcript_type "lncRNA"; transcript_name "Gm28307-201"; level 2; transcript_support_level "1"; mgi_id "MGI:5579013"; tag "basic"; tag "Ensembl_canonical"; tag "GENCODE_Primary"; havana_gene "OTTMUSG00000049462.1"; havana_transcript "OTTMUST00000126092.1";
chr7	HAVANA	exon	40528013	40528182	0	+	.	gene_id "ENSMUSG00000101643.2"; transcript_id "ENSMUST00000190685.2"; gene_type "lncRNA"; gene_name "Gm28307"; transcript_type "lncRNA"; transcript_name "Gm28307-201"; exon_number 2; exon_id "ENSMUSE00001321703.2"; level 2; transcript_support_level "1"; mgi_id "MGI:5579013"; tag "basic"; tag "Ensembl_canonical"; tag "GENCODE_Primary"; havana_gene "OTTMUSG00000049462.1"; havana_transcript "OTTMUST00000126092.1";
chr7	ENSEMBL_gcm37	exon	40528013	40528182	0.00526055902574504	+	.	gene_id "ENSMUSG00000101643.2"; transcript_id "ENSMUSG00000101643.2_tx_3"; exon_id "chr7_40528013_40528182_+"; exonnum "2"; txlen "2072";
chr7	ENSEMBL_gcm37	exon	40528013	40528182	0.00526055902574504	+	.	gene_id "ENSMUSG00000101643.2"; transcript_id "ENSMUSG00000101643.2_tx_4"; exon_id "chr7_40528013_40528182_+"; exonnum "2"; txlen "2171";
chr7	ENSEMBL	gene	40529082	40529162	0	+	.	gene_id "ENSMUSG00000084473.4"; gene_type "snRNA"; gene_name "Gm25784"; level 3; mgi_id "MGI:5455561";
chr7	ENSEMBL	transcript	40529082	40529162	0	+	.	gene_id "ENSMUSG00000084473.4"; transcript_id "ENSMUST00000122524.4"; gene_type "snRNA"; gene_name "Gm25784"; transcript_type "snRNA"; transcript_name "Gm25784-201"; level 3; transcript_support_level "NA"; mgi_id "MGI:5455561"; tag "basic"; tag "Ensembl_canonical"; tag "GENCODE_Primary";
chr7	ENSEMBL	exon	40529082	40529162	0	+	.	gene_id "ENSMUSG00000084473.4"; transcript_id "ENSMUST00000122524.4"; gene_type "snRNA"; gene_name "Gm25784"; transcript_type "snRNA"; transcript_name "Gm25784-201"; exon_number 1; exon_id "ENSMUSE00000722405.4"; level 3; transcript_support_level "NA"; mgi_id "MGI:5455561"; tag "basic"; tag "Ensembl_canonical"; tag "GENCODE_Primary";
chr7	sragcm37_es	exon	40530419	40530909	0.0101002733294305	+	.	gene_id "ENSMUSG00000101643.2"; transcript_id "ENSMUSG00000101643.2_tx_1"; exon_id "chr7_40530419_40530909_+"; exonnum "1"; txlen "1277";
chr7	sragcm37_es	exon	40530419	40530909	0.00357718013750663	+	.	gene_id "ENSMUSG00000101643.2"; transcript_id "ENSMUSG00000101643.2_tx_5"; exon_id "chr7_40530419_40530909_+"; exonnum "1"; txlen "1178";
chr7	sragcm37_mid	exon	40531764	40531862	0.0101002733294305	+	.	gene_id "ENSMUSG00000101643.2"; transcript_id "ENSMUSG00000101643.2_tx_1"; exon_id "chr7_40531764_40531862_+"; exonnum "2"; txlen "1277";
chr7	sragcm37_mid	exon	40531764	40531862	0.00526055902574504	+	.	gene_id "ENSMUSG00000101643.2"; transcript_id "ENSMUSG00000101643.2_tx_4"; exon_id "chr7_40531764_40531862_+"; exonnum "3"; txlen "2171";
chr7	sragcm37_mid	exon	40533901	40534040	0.0101002733294305	+	.	gene_id "ENSMUSG00000101643.2"; transcript_id "ENSMUSG00000101643.2_tx_1"; exon_id "chr7_40533901_40534040_+"; exonnum "3"; txlen "1277";
chr7	sragcm37_mid	exon	40533901	40534040	0.00526055902574504	+	.	gene_id "ENSMUSG00000101643.2"; transcript_id "ENSMUSG00000101643.2_tx_3"; exon_id "chr7_40533901_40534040_+"; exonnum "3"; txlen "2072";
chr7	sragcm37_mid	exon	40533901	40534040	0.00526055902574504	+	.	gene_id "ENSMUSG00000101643.2"; transcript_id "ENSMUSG00000101643.2_tx_4"; exon_id "chr7_40533901_40534040_+"; exonnum "4"; txlen "2171";
chr7	sragcm37_mid	exon	40533901	40534040	0.00357718013750663	+	.	gene_id "ENSMUSG00000101643.2"; transcript_id "ENSMUSG00000101643.2_tx_5"; exon_id "chr7_40533901_40534040_+"; exonnum "2"; txlen "1178";
chr7	HAVANA	exon	40533901	40535209	0	+	.	gene_id "ENSMUSG00000101643.2"; transcript_id "ENSMUST00000190685.2"; gene_type "lncRNA"; gene_name "Gm28307"; transcript_type "lncRNA"; transcript_name "Gm28307-201"; exon_number 3; exon_id "ENSMUSE00001333410.2"; level 2; transcript_support_level "1"; mgi_id "MGI:5579013"; tag "basic"; tag "Ensembl_canonical"; tag "GENCODE_Primary"; havana_gene "OTTMUSG00000049462.1"; havana_transcript "OTTMUST00000126092.1";
chr7	sragcm37_es	exon	40537372	40537733	0.0101002733294305	+	.	gene_id "ENSMUSG00000101643.2"; transcript_id "ENSMUSG00000101643.2_tx_2"; exon_id "chr7_40537372_40537733_+"; exonnum "1"; txlen "909";
chr7	sragcm37_mid	exon	40539245	40539412	0.0101002733294305	+	.	gene_id "ENSMUSG00000101643.2"; transcript_id "ENSMUSG00000101643.2_tx_1"; exon_id "chr7_40539245_40539412_+"; exonnum "4"; txlen "1277";
chr7	sragcm37_mid	exon	40539245	40539412	0.0101002733294305	+	.	gene_id "ENSMUSG00000101643.2"; transcript_id "ENSMUSG00000101643.2_tx_2"; exon_id "chr7_40539245_40539412_+"; exonnum "2"; txlen "909";
chr7	sragcm37_mid	exon	40539245	40539412	0.00526055902574504	+	.	gene_id "ENSMUSG00000101643.2"; transcript_id "ENSMUSG00000101643.2_tx_3"; exon_id "chr7_40539245_40539412_+"; exonnum "4"; txlen "2072";
chr7	sragcm37_mid	exon	40539245	40539412	0.00526055902574504	+	.	gene_id "ENSMUSG00000101643.2"; transcript_id "ENSMUSG00000101643.2_tx_4"; exon_id "chr7_40539245_40539412_+"; exonnum "5"; txlen "2171";
chr7	sragcm37_mid	exon	40539245	40539412	0.00357718013750663	+	.	gene_id "ENSMUSG00000101643.2"; transcript_id "ENSMUSG00000101643.2_tx_5"; exon_id "chr7_40539245_40539412_+"; exonnum "3"; txlen "1178";
chr7	sragcm37_mid	exon	40541386	40541764	0.0101002733294305	+	.	gene_id "ENSMUSG00000101643.2"; transcript_id "ENSMUSG00000101643.2_tx_1"; exon_id "chr7_40541386_40541764_+"; exonnum "5"; txlen "1277";
chr7	sragcm37_mid	exon	40541386	40541764	0.0101002733294305	+	.	gene_id "ENSMUSG00000101643.2"; transcript_id "ENSMUSG00000101643.2_tx_2"; exon_id "chr7_40541386_40541764_+"; exonnum "3"; txlen "909";
chr7	sragcm37_mid	exon	40541386	40541764	0.00526055902574504	+	.	gene_id "ENSMUSG00000101643.2"; transcript_id "ENSMUSG00000101643.2_tx_3"; exon_id "chr7_40541386_40541764_+"; exonnum "5"; txlen "2072";
chr7	sragcm37_mid	exon	40541386	40541764	0.00526055902574504	+	.	gene_id "ENSMUSG00000101643.2"; transcript_id "ENSMUSG00000101643.2_tx_4"; exon_id "chr7_40541386_40541764_+"; exonnum "6"; txlen "2171";
chr7	sragcm37_mid	exon	40541386	40541764	0.00357718013750663	+	.	gene_id "ENSMUSG00000101643.2"; transcript_id "ENSMUSG00000101643.2_tx_5"; exon_id "chr7_40541386_40541764_+"; exonnum "4"; txlen "1178";
chr7	HAVANA	exon	40543014	40543182	0	+	.	gene_id "ENSMUSG00000126628.1"; transcript_id "ENSMUST00000277390.1"; gene_type "lncRNA"; gene_name "ENSMUSG00000126628"; transcript_type "lncRNA"; transcript_name "ENSMUST00000277390"; exon_number 1; exon_id "ENSMUSE00001549683.1"; level 2; tag "TAGENE";
chr7	HAVANA	exon	40543014	40543289	0	+	.	gene_id "ENSMUSG00000126628.1"; transcript_id "ENSMUST00000277391.1"; gene_type "lncRNA"; gene_name "ENSMUSG00000126628"; transcript_type "lncRNA"; transcript_name "ENSMUST00000277391"; exon_number 1; exon_id "ENSMUSE00001549698.1"; level 2; tag "basic"; tag "TAGENE";
chr7	HAVANA	transcript	40543014	40544525	0	+	.	gene_id "ENSMUSG00000126628.1"; transcript_id "ENSMUST00000277391.1"; gene_type "lncRNA"; gene_name "ENSMUSG00000126628"; transcript_type "lncRNA"; transcript_name "ENSMUST00000277391"; level 2; tag "basic"; tag "TAGENE";
chr7	HAVANA	transcript	40543014	40544531	0	+	.	gene_id "ENSMUSG00000126628.1"; transcript_id "ENSMUST00000277390.1"; gene_type "lncRNA"; gene_name "ENSMUSG00000126628"; transcript_type "lncRNA"; transcript_name "ENSMUST00000277390"; level 2; tag "TAGENE";
chr7	HAVANA	gene	40543014	40544741	0	+	.	gene_id "ENSMUSG00000126628.1"; gene_type "lncRNA"; gene_name "ENSMUSG00000126628"; level 2;
chr7	HAVANA	exon	40543032	40543182	0	+	.	gene_id "ENSMUSG00000126628.1"; transcript_id "ENSMUST00000277392.1"; gene_type "lncRNA"; gene_name "ENSMUSG00000126628"; transcript_type "lncRNA"; transcript_name "ENSMUST00000277392"; exon_number 1; exon_id "ENSMUSE00001549688.1"; level 2; tag "basic"; tag "TAGENE";
chr7	HAVANA	transcript	40543032	40544531	0	+	.	gene_id "ENSMUSG00000126628.1"; transcript_id "ENSMUST00000277392.1"; gene_type "lncRNA"; gene_name "ENSMUSG00000126628"; transcript_type "lncRNA"; transcript_name "ENSMUST00000277392"; level 2; tag "basic"; tag "TAGENE";
chr7	HAVANA	exon	40543051	40543289	0	+	.	gene_id "ENSMUSG00000126628.1"; transcript_id "ENSMUST00000277393.1"; gene_type "lncRNA"; gene_name "ENSMUSG00000126628"; transcript_type "lncRNA"; transcript_name "ENSMUST00000277393"; exon_number 1; exon_id "ENSMUSE00001549679.1"; level 2; tag "TAGENE";
chr7	HAVANA	transcript	40543051	40544528	0	+	.	gene_id "ENSMUSG00000126628.1"; transcript_id "ENSMUST00000277393.1"; gene_type "lncRNA"; gene_name "ENSMUSG00000126628"; transcript_type "lncRNA"; transcript_name "ENSMUST00000277393"; level 2; tag "TAGENE";
chr7	HAVANA	exon	40543055	40543182	0	+	.	gene_id "ENSMUSG00000126628.1"; transcript_id "ENSMUST00000277394.1"; gene_type "lncRNA"; gene_name "ENSMUSG00000126628"; transcript_type "lncRNA"; transcript_name "ENSMUST00000277394"; exon_number 1; exon_id "ENSMUSE00001549681.1"; level 2; tag "TAGENE";
chr7	HAVANA	transcript	40543055	40544525	0	+	.	gene_id "ENSMUSG00000126628.1"; transcript_id "ENSMUST00000277394.1"; gene_type "lncRNA"; gene_name "ENSMUSG00000126628"; transcript_type "lncRNA"; transcript_name "ENSMUST00000277394"; level 2; tag "TAGENE";
chr7	HAVANA	exon	40543067	40543182	0	+	.	gene_id "ENSMUSG00000126628.1"; transcript_id "ENSMUST00000277396.1"; gene_type "lncRNA"; gene_name "ENSMUSG00000126628"; transcript_type "lncRNA"; transcript_name "ENSMUST00000277396"; exon_number 1; exon_id "ENSMUSE00001549695.1"; level 2; tag "TAGENE";
chr7	HAVANA	transcript	40543067	40544525	0	+	.	gene_id "ENSMUSG00000126628.1"; transcript_id "ENSMUST00000277395.1"; gene_type "lncRNA"; gene_name "ENSMUSG00000126628"; transcript_type "lncRNA"; transcript_name "ENSMUST00000277395"; level 2; tag "TAGENE";
chr7	HAVANA	exon	40543067	40544525	0	+	.	gene_id "ENSMUSG00000126628.1"; transcript_id "ENSMUST00000277395.1"; gene_type "lncRNA"; gene_name "ENSMUSG00000126628"; transcript_type "lncRNA"; transcript_name "ENSMUST00000277395"; exon_number 1; exon_id "ENSMUSE00001549680.1"; level 2; tag "TAGENE";
chr7	HAVANA	transcript	40543067	40544525	0	+	.	gene_id "ENSMUSG00000126628.1"; transcript_id "ENSMUST00000277396.1"; gene_type "lncRNA"; gene_name "ENSMUSG00000126628"; transcript_type "lncRNA"; transcript_name "ENSMUST00000277396"; level 2; tag "TAGENE";
chr7	HAVANA	exon	40543071	40543289	0	+	.	gene_id "ENSMUSG00000126628.1"; transcript_id "ENSMUST00000277397.1"; gene_type "lncRNA"; gene_name "ENSMUSG00000126628"; transcript_type "lncRNA"; transcript_name "ENSMUST00000277397"; exon_number 1; exon_id "ENSMUSE00001549685.1"; level 2; tag "TAGENE";
chr7	HAVANA	transcript	40543071	40544525	0	+	.	gene_id "ENSMUSG00000126628.1"; transcript_id "ENSMUST00000277397.1"; gene_type "lncRNA"; gene_name "ENSMUSG00000126628"; transcript_type "lncRNA"; transcript_name "ENSMUST00000277397"; level 2; tag "TAGENE";
chr7	HAVANA	exon	40543075	40543182	0	+	.	gene_id "ENSMUSG00000126628.1"; transcript_id "ENSMUST00000277398.1"; gene_type "lncRNA"; gene_name "ENSMUSG00000126628"; transcript_type "lncRNA"; transcript_name "ENSMUST00000277398"; exon_number 1; exon_id "ENSMUSE00001549691.1"; level 2; tag "TAGENE";
chr7	HAVANA	transcript	40543075	40544525	0	+	.	gene_id "ENSMUSG00000126628.1"; transcript_id "ENSMUST00000277398.1"; gene_type "lncRNA"; gene_name "ENSMUSG00000126628"; transcript_type "lncRNA"; transcript_name "ENSMUST00000277398"; level 2; tag "TAGENE";
chr7	HAVANA	exon	40543077	40543289	0	+	.	gene_id "ENSMUSG00000126628.1"; transcript_id "ENSMUST00000277389.1"; gene_type "lncRNA"; gene_name "ENSMUSG00000126628"; transcript_type "lncRNA"; transcript_name "ENSMUST00000277389"; exon_number 1; exon_id "ENSMUSE00001549694.1"; level 2; tag "basic"; tag "Ensembl_canonical"; tag "GENCODE_Primary"; tag "TAGENE";
chr7	HAVANA	transcript	40543077	40544741	0	+	.	gene_id "ENSMUSG00000126628.1"; transcript_id "ENSMUST00000277389.1"; gene_type "lncRNA"; gene_name "ENSMUSG00000126628"; transcript_type "lncRNA"; transcript_name "ENSMUST00000277389"; level 2; tag "basic"; tag "Ensembl_canonical"; tag "GENCODE_Primary"; tag "TAGENE";
chr7	HAVANA	exon	40543083	40543289	0	+	.	gene_id "ENSMUSG00000126628.1"; transcript_id "ENSMUST00000277399.1"; gene_type "lncRNA"; gene_name "ENSMUSG00000126628"; transcript_type "lncRNA"; transcript_name "ENSMUST00000277399"; exon_number 1; exon_id "ENSMUSE00001549692.1"; level 2; tag "TAGENE";
chr7	HAVANA	transcript	40543083	40544525	0	+	.	gene_id "ENSMUSG00000126628.1"; transcript_id "ENSMUST00000277399.1"; gene_type "lncRNA"; gene_name "ENSMUSG00000126628"; transcript_type "lncRNA"; transcript_name "ENSMUST00000277399"; level 2; tag "TAGENE";
chr7	HAVANA	exon	40543090	40543153	0	+	.	gene_id "ENSMUSG00000126628.1"; transcript_id "ENSMUST00000277400.1"; gene_type "lncRNA"; gene_name "ENSMUSG00000126628"; transcript_type "lncRNA"; transcript_name "ENSMUST00000277400"; exon_number 1; exon_id "ENSMUSE00001549677.1"; level 2; tag "TAGENE";
chr7	HAVANA	transcript	40543090	40544525	0	+	.	gene_id "ENSMUSG00000126628.1"; transcript_id "ENSMUST00000277400.1"; gene_type "lncRNA"; gene_name "ENSMUSG00000126628"; transcript_type "lncRNA"; transcript_name "ENSMUST00000277400"; level 2; tag "TAGENE";
chr7	HAVANA	exon	40543101	40543182	0	+	.	gene_id "ENSMUSG00000126628.1"; transcript_id "ENSMUST00000277402.1"; gene_type "lncRNA"; gene_name "ENSMUSG00000126628"; transcript_type "lncRNA"; transcript_name "ENSMUST00000277402"; exon_number 1; exon_id "ENSMUSE00001549689.1"; level 2; tag "TAGENE";
chr7	HAVANA	exon	40543101	40543182	0	+	.	gene_id "ENSMUSG00000126628.1"; transcript_id "ENSMUST00000277401.1"; gene_type "lncRNA"; gene_name "ENSMUSG00000126628"; transcript_type "lncRNA"; transcript_name "ENSMUST00000277401"; exon_number 1; exon_id "ENSMUSE00001549689.1"; level 2; tag "TAGENE";
chr7	HAVANA	transcript	40543101	40543936	0	+	.	gene_id "ENSMUSG00000126628.1"; transcript_id "ENSMUST00000277402.1"; gene_type "lncRNA"; gene_name "ENSMUSG00000126628"; transcript_type "lncRNA"; transcript_name "ENSMUST00000277402"; level 2; tag "TAGENE";
chr7	HAVANA	transcript	40543101	40544525	0	+	.	gene_id "ENSMUSG00000126628.1"; transcript_id "ENSMUST00000277401.1"; gene_type "lncRNA"; gene_name "ENSMUSG00000126628"; transcript_type "lncRNA"; transcript_name "ENSMUST00000277401"; level 2; tag "TAGENE";
chr7	HAVANA	exon	40543402	40543693	0	+	.	gene_id "ENSMUSG00000126628.1"; transcript_id "ENSMUST00000277396.1"; gene_type "lncRNA"; gene_name "ENSMUSG00000126628"; transcript_type "lncRNA"; transcript_name "ENSMUST00000277396"; exon_number 2; exon_id "ENSMUSE00001549678.1"; level 2; tag "TAGENE";
chr7	HAVANA	exon	40543402	40543693	0	+	.	gene_id "ENSMUSG00000126628.1"; transcript_id "ENSMUST00000277399.1"; gene_type "lncRNA"; gene_name "ENSMUSG00000126628"; transcript_type "lncRNA"; transcript_name "ENSMUST00000277399"; exon_number 2; exon_id "ENSMUSE00001549678.1"; level 2; tag "TAGENE";
chr7	HAVANA	exon	40543402	40543725	0	+	.	gene_id "ENSMUSG00000126628.1"; transcript_id "ENSMUST00000277391.1"; gene_type "lncRNA"; gene_name "ENSMUSG00000126628"; transcript_type "lncRNA"; transcript_name "ENSMUST00000277391"; exon_number 2; exon_id "ENSMUSE00001549682.1"; level 2; tag "basic"; tag "TAGENE";
chr7	HAVANA	exon	40543402	40543725	0	+	.	gene_id "ENSMUSG00000126628.1"; transcript_id "ENSMUST00000277394.1"; gene_type "lncRNA"; gene_name "ENSMUSG00000126628"; transcript_type "lncRNA"; transcript_name "ENSMUST00000277394"; exon_number 2; exon_id "ENSMUSE00001549682.1"; level 2; tag "TAGENE";
chr7	HAVANA	exon	40543402	40543725	0	+	.	gene_id "ENSMUSG00000126628.1"; transcript_id "ENSMUST00000277400.1"; gene_type "lncRNA"; gene_name "ENSMUSG00000126628"; transcript_type "lncRNA"; transcript_name "ENSMUST00000277400"; exon_number 2; exon_id "ENSMUSE00001549682.1"; level 2; tag "TAGENE";
chr7	HAVANA	exon	40543402	40544525	0	+	.	gene_id "ENSMUSG00000126628.1"; transcript_id "ENSMUST00000277398.1"; gene_type "lncRNA"; gene_name "ENSMUSG00000126628"; transcript_type "lncRNA"; transcript_name "ENSMUST00000277398"; exon_number 2; exon_id "ENSMUSE00001549690.1"; level 2; tag "TAGENE";
chr7	HAVANA	exon	40543402	40544741	0	+	.	gene_id "ENSMUSG00000126628.1"; transcript_id "ENSMUST00000277389.1"; gene_type "lncRNA"; gene_name "ENSMUSG00000126628"; transcript_type "lncRNA"; transcript_name "ENSMUST00000277389"; exon_number 2; exon_id "ENSMUSE00001549686.1"; level 2; tag "basic"; tag "Ensembl_canonical"; tag "GENCODE_Primary"; tag "TAGENE";
chr7	HAVANA	exon	40543667	40543693	0	+	.	gene_id "ENSMUSG00000126628.1"; transcript_id "ENSMUST00000277401.1"; gene_type "lncRNA"; gene_name "ENSMUSG00000126628"; transcript_type "lncRNA"; transcript_name "ENSMUST00000277401"; exon_number 2; exon_id "ENSMUSE00001549684.1"; level 2; tag "TAGENE";
chr7	HAVANA	exon	40543667	40543725	0	+	.	gene_id "ENSMUSG00000126628.1"; transcript_id "ENSMUST00000277392.1"; gene_type "lncRNA"; gene_name "ENSMUSG00000126628"; transcript_type "lncRNA"; transcript_name "ENSMUST00000277392"; exon_number 2; exon_id "ENSMUSE00001549696.1"; level 2; tag "basic"; tag "TAGENE";
chr7	HAVANA	exon	40543667	40543725	0	+	.	gene_id "ENSMUSG00000126628.1"; transcript_id "ENSMUST00000277397.1"; gene_type "lncRNA"; gene_name "ENSMUSG00000126628"; transcript_type "lncRNA"; transcript_name "ENSMUST00000277397"; exon_number 2; exon_id "ENSMUSE00001549696.1"; level 2; tag "TAGENE";
chr7	HAVANA	exon	40543667	40543936	0	+	.	gene_id "ENSMUSG00000126628.1"; transcript_id "ENSMUST00000277402.1"; gene_type "lncRNA"; gene_name "ENSMUSG00000126628"; transcript_type "lncRNA"; transcript_name "ENSMUST00000277402"; exon_number 2; exon_id "ENSMUSE00001549687.1"; level 2; tag "TAGENE";
chr7	HAVANA	exon	40544233	40544525	0	+	.	gene_id "ENSMUSG00000126628.1"; transcript_id "ENSMUST00000277391.1"; gene_type "lncRNA"; gene_name "ENSMUSG00000126628"; transcript_type "lncRNA"; transcript_name "ENSMUST00000277391"; exon_number 3; exon_id "ENSMUSE00001549693.1"; level 2; tag "basic"; tag "TAGENE";
chr7	HAVANA	exon	40544233	40544525	0	+	.	gene_id "ENSMUSG00000126628.1"; transcript_id "ENSMUST00000277394.1"; gene_type "lncRNA"; gene_name "ENSMUSG00000126628"; transcript_type "lncRNA"; transcript_name "ENSMUST00000277394"; exon_number 3; exon_id "ENSMUSE00001549693.1"; level 2; tag "TAGENE";
chr7	HAVANA	exon	40544233	40544525	0	+	.	gene_id "ENSMUSG00000126628.1"; transcript_id "ENSMUST00000277396.1"; gene_type "lncRNA"; gene_name "ENSMUSG00000126628"; transcript_type "lncRNA"; transcript_name "ENSMUST00000277396"; exon_number 3; exon_id "ENSMUSE00001549693.1"; level 2; tag "TAGENE";
chr7	HAVANA	exon	40544233	40544525	0	+	.	gene_id "ENSMUSG00000126628.1"; transcript_id "ENSMUST00000277397.1"; gene_type "lncRNA"; gene_name "ENSMUSG00000126628"; transcript_type "lncRNA"; transcript_name "ENSMUST00000277397"; exon_number 3; exon_id "ENSMUSE00001549693.1"; level 2; tag "TAGENE";
chr7	HAVANA	exon	40544233	40544525	0	+	.	gene_id "ENSMUSG00000126628.1"; transcript_id "ENSMUST00000277399.1"; gene_type "lncRNA"; gene_name "ENSMUSG00000126628"; transcript_type "lncRNA"; transcript_name "ENSMUST00000277399"; exon_number 3; exon_id "ENSMUSE00001549693.1"; level 2; tag "TAGENE";
chr7	HAVANA	exon	40544233	40544525	0	+	.	gene_id "ENSMUSG00000126628.1"; transcript_id "ENSMUST00000277400.1"; gene_type "lncRNA"; gene_name "ENSMUSG00000126628"; transcript_type "lncRNA"; transcript_name "ENSMUST00000277400"; exon_number 3; exon_id "ENSMUSE00001549693.1"; level 2; tag "TAGENE";
chr7	HAVANA	exon	40544233	40544525	0	+	.	gene_id "ENSMUSG00000126628.1"; transcript_id "ENSMUST00000277401.1"; gene_type "lncRNA"; gene_name "ENSMUSG00000126628"; transcript_type "lncRNA"; transcript_name "ENSMUST00000277401"; exon_number 3; exon_id "ENSMUSE00001549693.1"; level 2; tag "TAGENE";
chr7	HAVANA	exon	40544233	40544528	0	+	.	gene_id "ENSMUSG00000126628.1"; transcript_id "ENSMUST00000277393.1"; gene_type "lncRNA"; gene_name "ENSMUSG00000126628"; transcript_type "lncRNA"; transcript_name "ENSMUST00000277393"; exon_number 2; exon_id "ENSMUSE00001549697.1"; level 2; tag "TAGENE";
chr7	HAVANA	exon	40544233	40544531	0	+	.	gene_id "ENSMUSG00000126628.1"; transcript_id "ENSMUST00000277390.1"; gene_type "lncRNA"; gene_name "ENSMUSG00000126628"; transcript_type "lncRNA"; transcript_name "ENSMUST00000277390"; exon_number 2; exon_id "ENSMUSE00001549676.1"; level 2; tag "TAGENE";
chr7	HAVANA	exon	40544233	40544531	0	+	.	gene_id "ENSMUSG00000126628.1"; transcript_id "ENSMUST00000277392.1"; gene_type "lncRNA"; gene_name "ENSMUSG00000126628"; transcript_type "lncRNA"; transcript_name "ENSMUST00000277392"; exon_number 3; exon_id "ENSMUSE00001549676.1"; level 2; tag "basic"; tag "TAGENE";
chr7	HAVANA	exon	40547752	40547853	0	+	.	gene_id "ENSMUSG00000039257.12"; transcript_id "ENSMUST00000044705.12"; gene_type "protein_coding"; gene_name "Vstm2b"; transcript_type "protein_coding"; transcript_name "Vstm2b-201"; exon_number 1; exon_id "ENSMUSE00001372976.2"; level 2; protein_id "ENSMUSP00000044002.10"; transcript_support_level "5"; mgi_id "MGI:1914525"; tag "basic"; tag "Ensembl_canonical"; tag "GENCODE_Primary"; tag "appris_principal_1"; tag "CCDS"; ccdsid "CCDS21160.1"; havana_gene "OTTMUSG00000049457.1"; havana_transcript "OTTMUST00000126080.1";
chr7	HAVANA	UTR	40547752	40547853	0	+	.	gene_id "ENSMUSG00000039257.12"; transcript_id "ENSMUST00000044705.12"; gene_type "protein_coding"; gene_name "Vstm2b"; transcript_type "protein_coding"; transcript_name "Vstm2b-201"; exon_number 1; exon_id "ENSMUSE00001372976.2"; level 2; protein_id "ENSMUSP00000044002.10"; transcript_support_level "5"; mgi_id "MGI:1914525"; tag "basic"; tag "Ensembl_canonical"; tag "GENCODE_Primary"; tag "appris_principal_1"; tag "CCDS"; ccdsid "CCDS21160.1"; havana_gene "OTTMUSG00000049457.1"; havana_transcript "OTTMUST00000126080.1";
chr7	ENSEMBL_gcm37	exon	40547752	40547853	0.203989584612419	+	.	gene_id "ENSMUSG00000039257.12"; transcript_id "ENSMUSG00000039257.12_tx_5"; exon_id "chr7_40547752_40547853_+"; exonnum "1"; txlen "2185";
chr7	HAVANA	gene	40547752	40580018	0	+	.	gene_id "ENSMUSG00000039257.12"; gene_type "protein_coding"; gene_name "Vstm2b"; level 2; mgi_id "MGI:1914525"; havana_gene "OTTMUSG00000049457.1";
chr7	HAVANA	transcript	40547752	40580018	0	+	.	gene_id "ENSMUSG00000039257.12"; transcript_id "ENSMUST00000044705.12"; gene_type "protein_coding"; gene_name "Vstm2b"; transcript_type "protein_coding"; transcript_name "Vstm2b-201"; level 2; protein_id "ENSMUSP00000044002.10"; transcript_support_level "5"; mgi_id "MGI:1914525"; tag "basic"; tag "Ensembl_canonical"; tag "GENCODE_Primary"; tag "appris_principal_1"; tag "CCDS"; ccdsid "CCDS21160.1"; havana_gene "OTTMUSG00000049457.1"; havana_transcript "OTTMUST00000126080.1";
chr7	HAVANA	UTR	40548258	40548791	0	+	.	gene_id "ENSMUSG00000039257.12"; transcript_id "ENSMUST00000044705.12"; gene_type "protein_coding"; gene_name "Vstm2b"; transcript_type "protein_coding"; transcript_name "Vstm2b-201"; exon_number 2; exon_id "ENSMUSE00001370617.2"; level 2; protein_id "ENSMUSP00000044002.10"; transcript_support_level "5"; mgi_id "MGI:1914525"; tag "basic"; tag "Ensembl_canonical"; tag "GENCODE_Primary"; tag "appris_principal_1"; tag "CCDS"; ccdsid "CCDS21160.1"; havana_gene "OTTMUSG00000049457.1"; havana_transcript "OTTMUST00000126080.1";
chr7	HAVANA	exon	40548258	40548873	0	+	.	gene_id "ENSMUSG00000039257.12"; transcript_id "ENSMUST00000044705.12"; gene_type "protein_coding"; gene_name "Vstm2b"; transcript_type "protein_coding"; transcript_name "Vstm2b-201"; exon_number 2; exon_id "ENSMUSE00001370617.2"; level 2; protein_id "ENSMUSP00000044002.10"; transcript_support_level "5"; mgi_id "MGI:1914525"; tag "basic"; tag "Ensembl_canonical"; tag "GENCODE_Primary"; tag "appris_principal_1"; tag "CCDS"; ccdsid "CCDS21160.1"; havana_gene "OTTMUSG00000049457.1"; havana_transcript "OTTMUST00000126080.1";
chr7	ENSEMBL_gcm37	exon	40548258	40548873	0.203989584612419	+	.	gene_id "ENSMUSG00000039257.12"; transcript_id "ENSMUSG00000039257.12_tx_5"; exon_id "chr7_40548258_40548873_+"; exonnum "2"; txlen "2185";
chr7	ENSEMBL	UTR	40548702	40548791	0	+	.	gene_id "ENSMUSG00000039257.12"; transcript_id "ENSMUST00000205845.2"; gene_type "protein_coding"; gene_name "Vstm2b"; transcript_type "protein_coding"; transcript_name "Vstm2b-203"; exon_number 1; exon_id "ENSMUSE00000286042.5"; level 3; protein_id "ENSMUSP00000146231.2"; transcript_support_level "1"; mgi_id "MGI:1914525"; tag "basic"; tag "appris_principal_1"; tag "CCDS"; ccdsid "CCDS21160.1"; havana_gene "OTTMUSG00000049457.1";
chr7	ENSEMBL	exon	40548702	40548873	0	+	.	gene_id "ENSMUSG00000039257.12"; transcript_id "ENSMUST00000205845.2"; gene_type "protein_coding"; gene_name "Vstm2b"; transcript_type "protein_coding"; transcript_name "Vstm2b-203"; exon_number 1; exon_id "ENSMUSE00000286042.5"; level 3; protein_id "ENSMUSP00000146231.2"; transcript_support_level "1"; mgi_id "MGI:1914525"; tag "basic"; tag "appris_principal_1"; tag "CCDS"; ccdsid "CCDS21160.1"; havana_gene "OTTMUSG00000049457.1";
chr7	ENSEMBL	transcript	40548702	40579392	0	+	.	gene_id "ENSMUSG00000039257.12"; transcript_id "ENSMUST00000205845.2"; gene_type "protein_coding"; gene_name "Vstm2b"; transcript_type "protein_coding"; transcript_name "Vstm2b-203"; level 3; protein_id "ENSMUSP00000146231.2"; transcript_support_level "1"; mgi_id "MGI:1914525"; tag "basic"; tag "appris_principal_1"; tag "CCDS"; ccdsid "CCDS21160.1"; havana_gene "OTTMUSG00000049457.1";
chr7	HAVANA	UTR	40548756	40548791	0	+	.	gene_id "ENSMUSG00000039257.12"; transcript_id "ENSMUST00000206223.2"; gene_type "protein_coding"; gene_name "Vstm2b"; transcript_type "protein_coding"; transcript_name "Vstm2b-204"; exon_number 1; exon_id "ENSMUSE00001371248.2"; level 2; protein_id "ENSMUSP00000145703.2"; transcript_support_level "5"; mgi_id "MGI:1914525"; tag "mRNA_end_NF"; tag "cds_end_NF"; havana_gene "OTTMUSG00000049457.1"; havana_transcript "OTTMUST00000142612.1";
chr7	HAVANA	exon	40548756	40548873	0	+	.	gene_id "ENSMUSG00000039257.12"; transcript_id "ENSMUST00000206223.2"; gene_type "protein_coding"; gene_name "Vstm2b"; transcript_type "protein_coding"; transcript_name "Vstm2b-204"; exon_number 1; exon_id "ENSMUSE00001371248.2"; level 2; protein_id "ENSMUSP00000145703.2"; transcript_support_level "5"; mgi_id "MGI:1914525"; tag "mRNA_end_NF"; tag "cds_end_NF"; havana_gene "OTTMUSG00000049457.1"; havana_transcript "OTTMUST00000142612.1";
chr7	HAVANA	transcript	40548756	40552212	0	+	.	gene_id "ENSMUSG00000039257.12"; transcript_id "ENSMUST00000206223.2"; gene_type "protein_coding"; gene_name "Vstm2b"; transcript_type "protein_coding"; transcript_name "Vstm2b-204"; level 2; protein_id "ENSMUSP00000145703.2"; transcript_support_level "5"; mgi_id "MGI:1914525"; tag "mRNA_end_NF"; tag "cds_end_NF"; havana_gene "OTTMUSG00000049457.1"; havana_transcript "OTTMUST00000142612.1";
chr7	HAVANA	start_codon	40548792	40548794	0	+	0	gene_id "ENSMUSG00000039257.12"; transcript_id "ENSMUST00000044705.12"; gene_type "protein_coding"; gene_name "Vstm2b"; transcript_type "protein_coding"; transcript_name "Vstm2b-201"; exon_number 2; exon_id "ENSMUSE00001370617.2"; level 2; protein_id "ENSMUSP00000044002.10"; transcript_support_level "5"; mgi_id "MGI:1914525"; tag "basic"; tag "Ensembl_canonical"; tag "GENCODE_Primary"; tag "appris_principal_1"; tag "CCDS"; ccdsid "CCDS21160.1"; havana_gene "OTTMUSG00000049457.1"; havana_transcript "OTTMUST00000126080.1";
chr7	ENSEMBL	start_codon	40548792	40548794	0	+	0	gene_id "ENSMUSG00000039257.12"; transcript_id "ENSMUST00000205845.2"; gene_type "protein_coding"; gene_name "Vstm2b"; transcript_type "protein_coding"; transcript_name "Vstm2b-203"; exon_number 1; exon_id "ENSMUSE00000286042.5"; level 3; protein_id "ENSMUSP00000146231.2"; transcript_support_level "1"; mgi_id "MGI:1914525"; tag "basic"; tag "appris_principal_1"; tag "CCDS"; ccdsid "CCDS21160.1"; havana_gene "OTTMUSG00000049457.1";
chr7	HAVANA	start_codon	40548792	40548794	0	+	0	gene_id "ENSMUSG00000039257.12"; transcript_id "ENSMUST00000206223.2"; gene_type "protein_coding"; gene_name "Vstm2b"; transcript_type "protein_coding"; transcript_name "Vstm2b-204"; exon_number 1; exon_id "ENSMUSE00001371248.2"; level 2; protein_id "ENSMUSP00000145703.2"; transcript_support_level "5"; mgi_id "MGI:1914525"; tag "mRNA_end_NF"; tag "cds_end_NF"; havana_gene "OTTMUSG00000049457.1"; havana_transcript "OTTMUST00000142612.1";
chr7	HAVANA	CDS	40548792	40548873	0	+	0	gene_id "ENSMUSG00000039257.12"; transcript_id "ENSMUST00000044705.12"; gene_type "protein_coding"; gene_name "Vstm2b"; transcript_type "protein_coding"; transcript_name "Vstm2b-201"; exon_number 2; exon_id "ENSMUSE00001370617.2"; level 2; protein_id "ENSMUSP00000044002.10"; transcript_support_level "5"; mgi_id "MGI:1914525"; tag "basic"; tag "Ensembl_canonical"; tag "GENCODE_Primary"; tag "appris_principal_1"; tag "CCDS"; ccdsid "CCDS21160.1"; havana_gene "OTTMUSG00000049457.1"; havana_transcript "OTTMUST00000126080.1";
chr7	ENSEMBL	CDS	40548792	40548873	0	+	0	gene_id "ENSMUSG00000039257.12"; transcript_id "ENSMUST00000205845.2"; gene_type "protein_coding"; gene_name "Vstm2b"; transcript_type "protein_coding"; transcript_name "Vstm2b-203"; exon_number 1; exon_id "ENSMUSE00000286042.5"; level 3; protein_id "ENSMUSP00000146231.2"; transcript_support_level "1"; mgi_id "MGI:1914525"; tag "basic"; tag "appris_principal_1"; tag "CCDS"; ccdsid "CCDS21160.1"; havana_gene "OTTMUSG00000049457.1";
chr7	HAVANA	CDS	40548792	40548873	0	+	0	gene_id "ENSMUSG00000039257.12"; transcript_id "ENSMUST00000206223.2"; gene_type "protein_coding"; gene_name "Vstm2b"; transcript_type "protein_coding"; transcript_name "Vstm2b-204"; exon_number 1; exon_id "ENSMUSE00001371248.2"; level 2; protein_id "ENSMUSP00000145703.2"; transcript_support_level "5"; mgi_id "MGI:1914525"; tag "mRNA_end_NF"; tag "cds_end_NF"; havana_gene "OTTMUSG00000049457.1"; havana_transcript "OTTMUST00000142612.1";
chr7	HAVANA	exon	40549428	40549612	0	+	.	gene_id "ENSMUSG00000039257.12"; transcript_id "ENSMUST00000044705.12"; gene_type "protein_coding"; gene_name "Vstm2b"; transcript_type "protein_coding"; transcript_name "Vstm2b-201"; exon_number 3; exon_id "ENSMUSE00000286036.2"; level 2; protein_id "ENSMUSP00000044002.10"; transcript_support_level "5"; mgi_id "MGI:1914525"; tag "basic"; tag "Ensembl_canonical"; tag "GENCODE_Primary"; tag "appris_principal_1"; tag "CCDS"; ccdsid "CCDS21160.1"; havana_gene "OTTMUSG00000049457.1"; havana_transcript "OTTMUST00000126080.1";
chr7	HAVANA	CDS	40549428	40549612	0	+	2	gene_id "ENSMUSG00000039257.12"; transcript_id "ENSMUST00000044705.12"; gene_type "protein_coding"; gene_name "Vstm2b"; transcript_type "protein_coding"; transcript_name "Vstm2b-201"; exon_number 3; exon_id "ENSMUSE00000286036.2"; level 2; protein_id "ENSMUSP00000044002.10"; transcript_support_level "5"; mgi_id "MGI:1914525"; tag "basic"; tag "Ensembl_canonical"; tag "GENCODE_Primary"; tag "appris_principal_1"; tag "CCDS"; ccdsid "CCDS21160.1"; havana_gene "OTTMUSG00000049457.1"; havana_transcript "OTTMUST00000126080.1";
chr7	ENSEMBL	exon	40549428	40549612	0	+	.	gene_id "ENSMUSG00000039257.12"; transcript_id "ENSMUST00000205845.2"; gene_type "protein_coding"; gene_name "Vstm2b"; transcript_type "protein_coding"; transcript_name "Vstm2b-203"; exon_number 2; exon_id "ENSMUSE00000286036.2"; level 3; protein_id "ENSMUSP00000146231.2"; transcript_support_level "1"; mgi_id "MGI:1914525"; tag "basic"; tag "appris_principal_1"; tag "CCDS"; ccdsid "CCDS21160.1"; havana_gene "OTTMUSG00000049457.1";
chr7	ENSEMBL	CDS	40549428	40549612	0	+	2	gene_id "ENSMUSG00000039257.12"; transcript_id "ENSMUST00000205845.2"; gene_type "protein_coding"; gene_name "Vstm2b"; transcript_type "protein_coding"; transcript_name "Vstm2b-203"; exon_number 2; exon_id "ENSMUSE00000286036.2"; level 3; protein_id "ENSMUSP00000146231.2"; transcript_support_level "1"; mgi_id "MGI:1914525"; tag "basic"; tag "appris_principal_1"; tag "CCDS"; ccdsid "CCDS21160.1"; havana_gene "OTTMUSG00000049457.1";
chr7	HAVANA	exon	40549428	40549612	0	+	.	gene_id "ENSMUSG00000039257.12"; transcript_id "ENSMUST00000206223.2"; gene_type "protein_coding"; gene_name "Vstm2b"; transcript_type "protein_coding"; transcript_name "Vstm2b-204"; exon_number 2; exon_id "ENSMUSE00000286036.2"; level 2; protein_id "ENSMUSP00000145703.2"; transcript_support_level "5"; mgi_id "MGI:1914525"; tag "mRNA_end_NF"; tag "cds_end_NF"; havana_gene "OTTMUSG00000049457.1"; havana_transcript "OTTMUST00000142612.1";
chr7	HAVANA	CDS	40549428	40549612	0	+	2	gene_id "ENSMUSG00000039257.12"; transcript_id "ENSMUST00000206223.2"; gene_type "protein_coding"; gene_name "Vstm2b"; transcript_type "protein_coding"; transcript_name "Vstm2b-204"; exon_number 2; exon_id "ENSMUSE00000286036.2"; level 2; protein_id "ENSMUSP00000145703.2"; transcript_support_level "5"; mgi_id "MGI:1914525"; tag "mRNA_end_NF"; tag "cds_end_NF"; havana_gene "OTTMUSG00000049457.1"; havana_transcript "OTTMUST00000142612.1";
chr7	ENSEMBL_gcm37	exon	40549428	40549612	0.203989584612419	+	.	gene_id "ENSMUSG00000039257.12"; transcript_id "ENSMUSG00000039257.12_tx_5"; exon_id "chr7_40549428_40549612_+"; exonnum "3"; txlen "2185";
chr7	HAVANA	exon	40549553	40549612	0	+	.	gene_id "ENSMUSG00000039257.12"; transcript_id "ENSMUST00000186352.2"; gene_type "protein_coding"; gene_name "Vstm2b"; transcript_type "protein_coding"; transcript_name "Vstm2b-202"; exon_number 1; exon_id "ENSMUSE00001335827.2"; level 2; protein_id "ENSMUSP00000140241.2"; transcript_support_level "3"; mgi_id "MGI:1914525"; tag "mRNA_start_NF"; tag "mRNA_end_NF"; tag "cds_start_NF"; tag "cds_end_NF"; havana_gene "OTTMUSG00000049457.1"; havana_transcript "OTTMUST00000126081.1";
chr7	HAVANA	CDS	40549553	40549612	0	+	0	gene_id "ENSMUSG00000039257.12"; transcript_id "ENSMUST00000186352.2"; gene_type "protein_coding"; gene_name "Vstm2b"; transcript_type "protein_coding"; transcript_name "Vstm2b-202"; exon_number 1; exon_id "ENSMUSE00001335827.2"; level 2; protein_id "ENSMUSP00000140241.2"; transcript_support_level "3"; mgi_id "MGI:1914525"; tag "mRNA_start_NF"; tag "mRNA_end_NF"; tag "cds_start_NF"; tag "cds_end_NF"; havana_gene "OTTMUSG00000049457.1"; havana_transcript "OTTMUST00000126081.1";
chr7	HAVANA	transcript	40549553	40552225	0	+	.	gene_id "ENSMUSG00000039257.12"; transcript_id "ENSMUST00000186352.2"; gene_type "protein_coding"; gene_name "Vstm2b"; transcript_type "protein_coding"; transcript_name "Vstm2b-202"; level 2; protein_id "ENSMUSP00000140241.2"; transcript_support_level "3"; mgi_id "MGI:1914525"; tag "mRNA_start_NF"; tag "mRNA_end_NF"; tag "cds_start_NF"; tag "cds_end_NF"; havana_gene "OTTMUSG00000049457.1"; havana_transcript "OTTMUST00000126081.1";
chr7	sragcm37_mid	exon	40550136	40550319	0.203989584612419	+	.	gene_id "ENSMUSG00000039257.12"; transcript_id "ENSMUSG00000039257.12_tx_5"; exon_id "chr7_40550136_40550319_+"; exonnum "4"; txlen "2185";
chr7	HAVANA	exon	40550200	40550319	0	+	.	gene_id "ENSMUSG00000039257.12"; transcript_id "ENSMUST00000186352.2"; gene_type "protein_coding"; gene_name "Vstm2b"; transcript_type "protein_coding"; transcript_name "Vstm2b-202"; exon_number 2; exon_id "ENSMUSE00001327599.2"; level 2; protein_id "ENSMUSP00000140241.2"; transcript_support_level "3"; mgi_id "MGI:1914525"; tag "mRNA_start_NF"; tag "mRNA_end_NF"; tag "cds_start_NF"; tag "cds_end_NF"; havana_gene "OTTMUSG00000049457.1"; havana_transcript "OTTMUST00000126081.1";
chr7	HAVANA	CDS	40550200	40550319	0	+	0	gene_id "ENSMUSG00000039257.12"; transcript_id "ENSMUST00000186352.2"; gene_type "protein_coding"; gene_name "Vstm2b"; transcript_type "protein_coding"; transcript_name "Vstm2b-202"; exon_number 2; exon_id "ENSMUSE00001327599.2"; level 2; protein_id "ENSMUSP00000140241.2"; transcript_support_level "3"; mgi_id "MGI:1914525"; tag "mRNA_start_NF"; tag "mRNA_end_NF"; tag "cds_start_NF"; tag "cds_end_NF"; havana_gene "OTTMUSG00000049457.1"; havana_transcript "OTTMUST00000126081.1";
chr7	HAVANA	exon	40550674	40550703	0	+	.	gene_id "ENSMUSG00000039257.12"; transcript_id "ENSMUST00000044705.12"; gene_type "protein_coding"; gene_name "Vstm2b"; transcript_type "protein_coding"; transcript_name "Vstm2b-201"; exon_number 4; exon_id "ENSMUSE00000286031.2"; level 2; protein_id "ENSMUSP00000044002.10"; transcript_support_level "5"; mgi_id "MGI:1914525"; tag "basic"; tag "Ensembl_canonical"; tag "GENCODE_Primary"; tag "appris_principal_1"; tag "CCDS"; ccdsid "CCDS21160.1"; havana_gene "OTTMUSG00000049457.1"; havana_transcript "OTTMUST00000126080.1";
chr7	HAVANA	CDS	40550674	40550703	0	+	0	gene_id "ENSMUSG00000039257.12"; transcript_id "ENSMUST00000044705.12"; gene_type "protein_coding"; gene_name "Vstm2b"; transcript_type "protein_coding"; transcript_name "Vstm2b-201"; exon_number 4; exon_id "ENSMUSE00000286031.2"; level 2; protein_id "ENSMUSP00000044002.10"; transcript_support_level "5"; mgi_id "MGI:1914525"; tag "basic"; tag "Ensembl_canonical"; tag "GENCODE_Primary"; tag "appris_principal_1"; tag "CCDS"; ccdsid "CCDS21160.1"; havana_gene "OTTMUSG00000049457.1"; havana_transcript "OTTMUST00000126080.1";
chr7	ENSEMBL	exon	40550674	40550703	0	+	.	gene_id "ENSMUSG00000039257.12"; transcript_id "ENSMUST00000205845.2"; gene_type "protein_coding"; gene_name "Vstm2b"; transcript_type "protein_coding"; transcript_name "Vstm2b-203"; exon_number 3; exon_id "ENSMUSE00000286031.2"; level 3; protein_id "ENSMUSP00000146231.2"; transcript_support_level "1"; mgi_id "MGI:1914525"; tag "basic"; tag "appris_principal_1"; tag "CCDS"; ccdsid "CCDS21160.1"; havana_gene "OTTMUSG00000049457.1";
chr7	ENSEMBL	CDS	40550674	40550703	0	+	0	gene_id "ENSMUSG00000039257.12"; transcript_id "ENSMUST00000205845.2"; gene_type "protein_coding"; gene_name "Vstm2b"; transcript_type "protein_coding"; transcript_name "Vstm2b-203"; exon_number 3; exon_id "ENSMUSE00000286031.2"; level 3; protein_id "ENSMUSP00000146231.2"; transcript_support_level "1"; mgi_id "MGI:1914525"; tag "basic"; tag "appris_principal_1"; tag "CCDS"; ccdsid "CCDS21160.1"; havana_gene "OTTMUSG00000049457.1";
chr7	ENSEMBL_gcm37	exon	40550674	40550703	0.203989584612419	+	.	gene_id "ENSMUSG00000039257.12"; transcript_id "ENSMUSG00000039257.12_tx_5"; exon_id "chr7_40550674_40550703_+"; exonnum "5"; txlen "2185";
chr7	HAVANA	exon	40551854	40552225	0	+	.	gene_id "ENSMUSG00000039257.12"; transcript_id "ENSMUST00000186352.2"; gene_type "protein_coding"; gene_name "Vstm2b"; transcript_type "protein_coding"; transcript_name "Vstm2b-202"; exon_number 3; exon_id "ENSMUSE00001318644.2"; level 2; protein_id "ENSMUSP00000140241.2"; transcript_support_level "3"; mgi_id "MGI:1914525"; tag "mRNA_start_NF"; tag "mRNA_end_NF"; tag "cds_start_NF"; tag "cds_end_NF"; havana_gene "OTTMUSG00000049457.1"; havana_transcript "OTTMUST00000126081.1";
chr7	HAVANA	CDS	40551854	40552225	0	+	0	gene_id "ENSMUSG00000039257.12"; transcript_id "ENSMUST00000186352.2"; gene_type "protein_coding"; gene_name "Vstm2b"; transcript_type "protein_coding"; transcript_name "Vstm2b-202"; exon_number 3; exon_id "ENSMUSE00001318644.2"; level 2; protein_id "ENSMUSP00000140241.2"; transcript_support_level "3"; mgi_id "MGI:1914525"; tag "mRNA_start_NF"; tag "mRNA_end_NF"; tag "cds_start_NF"; tag "cds_end_NF"; havana_gene "OTTMUSG00000049457.1"; havana_transcript "OTTMUST00000126081.1";
chr7	HAVANA	exon	40551854	40552325	0	+	.	gene_id "ENSMUSG00000039257.12"; transcript_id "ENSMUST00000044705.12"; gene_type "protein_coding"; gene_name "Vstm2b"; transcript_type "protein_coding"; transcript_name "Vstm2b-201"; exon_number 5; exon_id "ENSMUSE00000286024.2"; level 2; protein_id "ENSMUSP00000044002.10"; transcript_support_level "5"; mgi_id "MGI:1914525"; tag "basic"; tag "Ensembl_canonical"; tag "GENCODE_Primary"; tag "appris_principal_1"; tag "CCDS"; ccdsid "CCDS21160.1"; havana_gene "OTTMUSG00000049457.1"; havana_transcript "OTTMUST00000126080.1";
chr7	HAVANA	CDS	40551854	40552325	0	+	0	gene_id "ENSMUSG00000039257.12"; transcript_id "ENSMUST00000044705.12"; gene_type "protein_coding"; gene_name "Vstm2b"; transcript_type "protein_coding"; transcript_name "Vstm2b-201"; exon_number 5; exon_id "ENSMUSE00000286024.2"; level 2; protein_id "ENSMUSP00000044002.10"; transcript_support_level "5"; mgi_id "MGI:1914525"; tag "basic"; tag "Ensembl_canonical"; tag "GENCODE_Primary"; tag "appris_principal_1"; tag "CCDS"; ccdsid "CCDS21160.1"; havana_gene "OTTMUSG00000049457.1"; havana_transcript "OTTMUST00000126080.1";
chr7	ENSEMBL	exon	40551854	40552325	0	+	.	gene_id "ENSMUSG00000039257.12"; transcript_id "ENSMUST00000205845.2"; gene_type "protein_coding"; gene_name "Vstm2b"; transcript_type "protein_coding"; transcript_name "Vstm2b-203"; exon_number 4; exon_id "ENSMUSE00000286024.2"; level 3; protein_id "ENSMUSP00000146231.2"; transcript_support_level "1"; mgi_id "MGI:1914525"; tag "basic"; tag "appris_principal_1"; tag "CCDS"; ccdsid "CCDS21160.1"; havana_gene "OTTMUSG00000049457.1";
chr7	ENSEMBL	CDS	40551854	40552325	0	+	0	gene_id "ENSMUSG00000039257.12"; transcript_id "ENSMUST00000205845.2"; gene_type "protein_coding"; gene_name "Vstm2b"; transcript_type "protein_coding"; transcript_name "Vstm2b-203"; exon_number 4; exon_id "ENSMUSE00000286024.2"; level 3; protein_id "ENSMUSP00000146231.2"; transcript_support_level "1"; mgi_id "MGI:1914525"; tag "basic"; tag "appris_principal_1"; tag "CCDS"; ccdsid "CCDS21160.1"; havana_gene "OTTMUSG00000049457.1";
chr7	ENSEMBL_gcm37	exon	40551854	40552325	0.203989584612419	+	.	gene_id "ENSMUSG00000039257.12"; transcript_id "ENSMUSG00000039257.12_tx_5"; exon_id "chr7_40551854_40552325_+"; exonnum "6"; txlen "2185";
chr7	HAVANA	exon	40551917	40552212	0	+	.	gene_id "ENSMUSG00000039257.12"; transcript_id "ENSMUST00000206223.2"; gene_type "protein_coding"; gene_name "Vstm2b"; transcript_type "protein_coding"; transcript_name "Vstm2b-204"; exon_number 3; exon_id "ENSMUSE00001371133.2"; level 2; protein_id "ENSMUSP00000145703.2"; transcript_support_level "5"; mgi_id "MGI:1914525"; tag "mRNA_end_NF"; tag "cds_end_NF"; havana_gene "OTTMUSG00000049457.1"; havana_transcript "OTTMUST00000142612.1";
chr7	HAVANA	CDS	40551917	40552212	0	+	0	gene_id "ENSMUSG00000039257.12"; transcript_id "ENSMUST00000206223.2"; gene_type "protein_coding"; gene_name "Vstm2b"; transcript_type "protein_coding"; transcript_name "Vstm2b-204"; exon_number 3; exon_id "ENSMUSE00001371133.2"; level 2; protein_id "ENSMUSP00000145703.2"; transcript_support_level "5"; mgi_id "MGI:1914525"; tag "mRNA_end_NF"; tag "cds_end_NF"; havana_gene "OTTMUSG00000049457.1"; havana_transcript "OTTMUST00000142612.1";
chr7	HAVANA	CDS	40578797	40578882	0	+	2	gene_id "ENSMUSG00000039257.12"; transcript_id "ENSMUST00000044705.12"; gene_type "protein_coding"; gene_name "Vstm2b"; transcript_type "protein_coding"; transcript_name "Vstm2b-201"; exon_number 6; exon_id "ENSMUSE00000286018.11"; level 2; protein_id "ENSMUSP00000044002.10"; transcript_support_level "5"; mgi_id "MGI:1914525"; tag "basic"; tag "Ensembl_canonical"; tag "GENCODE_Primary"; tag "appris_principal_1"; tag "CCDS"; ccdsid "CCDS21160.1"; havana_gene "OTTMUSG00000049457.1"; havana_transcript "OTTMUST00000126080.1";
chr7	ENSEMBL	CDS	40578797	40578882	0	+	2	gene_id "ENSMUSG00000039257.12"; transcript_id "ENSMUST00000205845.2"; gene_type "protein_coding"; gene_name "Vstm2b"; transcript_type "protein_coding"; transcript_name "Vstm2b-203"; exon_number 5; exon_id "ENSMUSE00001374293.2"; level 3; protein_id "ENSMUSP00000146231.2"; transcript_support_level "1"; mgi_id "MGI:1914525"; tag "basic"; tag "appris_principal_1"; tag "CCDS"; ccdsid "CCDS21160.1"; havana_gene "OTTMUSG00000049457.1";
chr7	ENSEMBL	exon	40578797	40579392	0	+	.	gene_id "ENSMUSG00000039257.12"; transcript_id "ENSMUST00000205845.2"; gene_type "protein_coding"; gene_name "Vstm2b"; transcript_type "protein_coding"; transcript_name "Vstm2b-203"; exon_number 5; exon_id "ENSMUSE00001374293.2"; level 3; protein_id "ENSMUSP00000146231.2"; transcript_support_level "1"; mgi_id "MGI:1914525"; tag "basic"; tag "appris_principal_1"; tag "CCDS"; ccdsid "CCDS21160.1"; havana_gene "OTTMUSG00000049457.1";
chr7	ENSEMBL_gcm37	exon	40578797	40579392	0.203989584612419	+	.	gene_id "ENSMUSG00000039257.12"; transcript_id "ENSMUSG00000039257.12_tx_5"; exon_id "chr7_40578797_40579392_+"; exonnum "7"; txlen "2185";
chr7	HAVANA	exon	40578797	40580018	0	+	.	gene_id "ENSMUSG00000039257.12"; transcript_id "ENSMUST00000044705.12"; gene_type "protein_coding"; gene_name "Vstm2b"; transcript_type "protein_coding"; transcript_name "Vstm2b-201"; exon_number 6; exon_id "ENSMUSE00000286018.11"; level 2; protein_id "ENSMUSP00000044002.10"; transcript_support_level "5"; mgi_id "MGI:1914525"; tag "basic"; tag "Ensembl_canonical"; tag "GENCODE_Primary"; tag "appris_principal_1"; tag "CCDS"; ccdsid "CCDS21160.1"; havana_gene "OTTMUSG00000049457.1"; havana_transcript "OTTMUST00000126080.1";
chr7	HAVANA	stop_codon	40578883	40578885	0	+	0	gene_id "ENSMUSG00000039257.12"; transcript_id "ENSMUST00000044705.12"; gene_type "protein_coding"; gene_name "Vstm2b"; transcript_type "protein_coding"; transcript_name "Vstm2b-201"; exon_number 6; exon_id "ENSMUSE00000286018.11"; level 2; protein_id "ENSMUSP00000044002.10"; transcript_support_level "5"; mgi_id "MGI:1914525"; tag "basic"; tag "Ensembl_canonical"; tag "GENCODE_Primary"; tag "appris_principal_1"; tag "CCDS"; ccdsid "CCDS21160.1"; havana_gene "OTTMUSG00000049457.1"; havana_transcript "OTTMUST00000126080.1";
chr7	ENSEMBL	stop_codon	40578883	40578885	0	+	0	gene_id "ENSMUSG00000039257.12"; transcript_id "ENSMUST00000205845.2"; gene_type "protein_coding"; gene_name "Vstm2b"; transcript_type "protein_coding"; transcript_name "Vstm2b-203"; exon_number 5; exon_id "ENSMUSE00001374293.2"; level 3; protein_id "ENSMUSP00000146231.2"; transcript_support_level "1"; mgi_id "MGI:1914525"; tag "basic"; tag "appris_principal_1"; tag "CCDS"; ccdsid "CCDS21160.1"; havana_gene "OTTMUSG00000049457.1";
chr7	ENSEMBL	UTR	40578883	40579392	0	+	.	gene_id "ENSMUSG00000039257.12"; transcript_id "ENSMUST00000205845.2"; gene_type "protein_coding"; gene_name "Vstm2b"; transcript_type "protein_coding"; transcript_name "Vstm2b-203"; exon_number 5; exon_id "ENSMUSE00001374293.2"; level 3; protein_id "ENSMUSP00000146231.2"; transcript_support_level "1"; mgi_id "MGI:1914525"; tag "basic"; tag "appris_principal_1"; tag "CCDS"; ccdsid "CCDS21160.1"; havana_gene "OTTMUSG00000049457.1";
chr7	HAVANA	UTR	40578883	40580018	0	+	.	gene_id "ENSMUSG00000039257.12"; transcript_id "ENSMUST00000044705.12"; gene_type "protein_coding"; gene_name "Vstm2b"; transcript_type "protein_coding"; transcript_name "Vstm2b-201"; exon_number 6; exon_id "ENSMUSE00000286018.11"; level 2; protein_id "ENSMUSP00000044002.10"; transcript_support_level "5"; mgi_id "MGI:1914525"; tag "basic"; tag "Ensembl_canonical"; tag "GENCODE_Primary"; tag "appris_principal_1"; tag "CCDS"; ccdsid "CCDS21160.1"; havana_gene "OTTMUSG00000049457.1"; havana_transcript "OTTMUST00000126080.1";
chr7	sragcm37_es	exon	40587439	40587571	0.00922957823463435	+	.	gene_id "sragcm37_gene_25978"; transcript_id "sragcm37_gene_25978_tx_5"; exon_id "chr7_40587439_40587571_+"; exonnum "1"; txlen "583";
chr7	sragcm37_es	exon	40591027	40591202	0.0970125663078779	+	.	gene_id "sragcm37_gene_25978"; transcript_id "sragcm37_gene_25978_tx_1"; exon_id "chr7_40591027_40591202_+"; exonnum "1"; txlen "524";
chr7	sragcm37_es	exon	40591027	40591202	0.014767325175415	+	.	gene_id "sragcm37_gene_25978"; transcript_id "sragcm37_gene_25978_tx_3"; exon_id "chr7_40591027_40591202_+"; exonnum "1"; txlen "626";
chr7	sragcm37_mid	exon	40591582	40591677	0.0970125663078779	+	.	gene_id "sragcm37_gene_25978"; transcript_id "sragcm37_gene_25978_tx_1"; exon_id "chr7_40591582_40591677_+"; exonnum "2"; txlen "524";
chr7	sragcm37_mid	exon	40591582	40591677	0.014767325175415	+	.	gene_id "sragcm37_gene_25978"; transcript_id "sragcm37_gene_25978_tx_3"; exon_id "chr7_40591582_40591677_+"; exonnum "2"; txlen "626";
chr7	sragcm37_mid	exon	40591582	40591677	0.00922957823463435	+	.	gene_id "sragcm37_gene_25978"; transcript_id "sragcm37_gene_25978_tx_5"; exon_id "chr7_40591582_40591677_+"; exonnum "2"; txlen "583";
chr7	sragcm37_mid	exon	40593207	40593308	0.014767325175415	+	.	gene_id "sragcm37_gene_25978"; transcript_id "sragcm37_gene_25978_tx_3"; exon_id "chr7_40593207_40593308_+"; exonnum "3"; txlen "626";
chr7	sragcm37_mid	exon	40593207	40593308	0.00922957823463435	+	.	gene_id "sragcm37_gene_25978"; transcript_id "sragcm37_gene_25978_tx_5"; exon_id "chr7_40593207_40593308_+"; exonnum "3"; txlen "583";
chr7	sragcm37_ss	exon	40600457	40600708	0.0970125663078779	+	.	gene_id "sragcm37_gene_25978"; transcript_id "sragcm37_gene_25978_tx_1"; exon_id "chr7_40600457_40600708_+"; exonnum "3"; txlen "524";
chr7	sragcm37_ss	exon	40600457	40600708	0.014767325175415	+	.	gene_id "sragcm37_gene_25978"; transcript_id "sragcm37_gene_25978_tx_3"; exon_id "chr7_40600457_40600708_+"; exonnum "4"; txlen "626";
chr7	sragcm37_ss	exon	40600457	40600708	0.00922957823463435	+	.	gene_id "sragcm37_gene_25978"; transcript_id "sragcm37_gene_25978_tx_5"; exon_id "chr7_40600457_40600708_+"; exonnum "4"; txlen "583";
chr7	HAVANA	exon	40619343	40620117	0	+	.	gene_id "ENSMUSG00000099768.2"; transcript_id "ENSMUST00000189416.2"; gene_type "unprocessed_pseudogene"; gene_name "Gm29293"; transcript_type "unprocessed_pseudogene"; transcript_name "Gm29293-201"; exon_number 1; exon_id "ENSMUSE00001325686.2"; level 2; transcript_support_level "NA"; mgi_id "MGI:5579999"; ont "PGO:0000005"; tag "basic"; tag "Ensembl_canonical"; tag "GENCODE_Primary"; havana_gene "OTTMUSG00000048801.1"; havana_transcript "OTTMUST00000124837.1";
chr7	HAVANA	gene	40619343	40623962	0	+	.	gene_id "ENSMUSG00000099768.2"; gene_type "unprocessed_pseudogene"; gene_name "Gm29293"; level 2; mgi_id "MGI:5579999"; havana_gene "OTTMUSG00000048801.1";
chr7	HAVANA	transcript	40619343	40623962	0	+	.	gene_id "ENSMUSG00000099768.2"; transcript_id "ENSMUST00000189416.2"; gene_type "unprocessed_pseudogene"; gene_name "Gm29293"; transcript_type "unprocessed_pseudogene"; transcript_name "Gm29293-201"; level 2; transcript_support_level "NA"; mgi_id "MGI:5579999"; ont "PGO:0000005"; tag "basic"; tag "Ensembl_canonical"; tag "GENCODE_Primary"; havana_gene "OTTMUSG00000048801.1"; havana_transcript "OTTMUST00000124837.1";
chr7	HAVANA	exon	40622550	40623962	0	+	.	gene_id "ENSMUSG00000099768.2"; transcript_id "ENSMUST00000189416.2"; gene_type "unprocessed_pseudogene"; gene_name "Gm29293"; transcript_type "unprocessed_pseudogene"; transcript_name "Gm29293-201"; exon_number 2; exon_id "ENSMUSE00001333824.2"; level 2; transcript_support_level "NA"; mgi_id "MGI:5579999"; ont "PGO:0000005"; tag "basic"; tag "Ensembl_canonical"; tag "GENCODE_Primary"; havana_gene "OTTMUSG00000048801.1"; havana_transcript "OTTMUST00000124837.1";
chr7	HAVANA	UTR	40636967	40637129	0	+	.	gene_id "ENSMUSG00000091692.3"; transcript_id "ENSMUST00000206529.2"; gene_type "protein_coding"; gene_name "4930433I11Rik"; transcript_type "protein_coding"; transcript_name "4930433I11Rik-202"; exon_number 1; exon_id "ENSMUSE00001370397.2"; level 2; protein_id "ENSMUSP00000146117.2"; transcript_support_level "5"; mgi_id "MGI:2685327"; tag "basic"; tag "Ensembl_canonical"; tag "GENCODE_Primary"; tag "appris_alternative_2"; havana_gene "OTTMUSG00000048800.1"; havana_transcript "OTTMUST00000142613.1";
chr7	HAVANA	exon	40636967	40637136	0	+	.	gene_id "ENSMUSG00000091692.3"; transcript_id "ENSMUST00000206529.2"; gene_type "protein_coding"; gene_name "4930433I11Rik"; transcript_type "protein_coding"; transcript_name "4930433I11Rik-202"; exon_number 1; exon_id "ENSMUSE00001370397.2"; level 2; protein_id "ENSMUSP00000146117.2"; transcript_support_level "5"; mgi_id "MGI:2685327"; tag "basic"; tag "Ensembl_canonical"; tag "GENCODE_Primary"; tag "appris_alternative_2"; havana_gene "OTTMUSG00000048800.1"; havana_transcript "OTTMUST00000142613.1";
chr7	HAVANA	gene	40636967	40644859	0	+	.	gene_id "ENSMUSG00000091692.3"; gene_type "protein_coding"; gene_name "4930433I11Rik"; level 2; mgi_id "MGI:2685327"; havana_gene "OTTMUSG00000048800.1";
chr7	HAVANA	transcript	40636967	40644859	0	+	.	gene_id "ENSMUSG00000091692.3"; transcript_id "ENSMUST00000206529.2"; gene_type "protein_coding"; gene_name "4930433I11Rik"; transcript_type "protein_coding"; transcript_name "4930433I11Rik-202"; level 2; protein_id "ENSMUSP00000146117.2"; transcript_support_level "5"; mgi_id "MGI:2685327"; tag "basic"; tag "Ensembl_canonical"; tag "GENCODE_Primary"; tag "appris_alternative_2"; havana_gene "OTTMUSG00000048800.1"; havana_transcript "OTTMUST00000142613.1";
chr7	HAVANA	UTR	40636979	40637129	0	+	.	gene_id "ENSMUSG00000091692.3"; transcript_id "ENSMUST00000171664.2"; gene_type "protein_coding"; gene_name "4930433I11Rik"; transcript_type "protein_coding"; transcript_name "4930433I11Rik-201"; exon_number 1; exon_id "ENSMUSE00000896180.2"; level 2; protein_id "ENSMUSP00000131120.2"; transcript_support_level "1"; mgi_id "MGI:2685327"; tag "basic"; tag "appris_principal_2"; tag "CCDS"; ccdsid "CCDS52207.1"; havana_gene "OTTMUSG00000048800.1"; havana_transcript "OTTMUST00000124836.1";
chr7	HAVANA	exon	40636979	40637136	0	+	.	gene_id "ENSMUSG00000091692.3"; transcript_id "ENSMUST00000171664.2"; gene_type "protein_coding"; gene_name "4930433I11Rik"; transcript_type "protein_coding"; transcript_name "4930433I11Rik-201"; exon_number 1; exon_id "ENSMUSE00000896180.2"; level 2; protein_id "ENSMUSP00000131120.2"; transcript_support_level "1"; mgi_id "MGI:2685327"; tag "basic"; tag "appris_principal_2"; tag "CCDS"; ccdsid "CCDS52207.1"; havana_gene "OTTMUSG00000048800.1"; havana_transcript "OTTMUST00000124836.1";
chr7	HAVANA	transcript	40636979	40644605	0	+	.	gene_id "ENSMUSG00000091692.3"; transcript_id "ENSMUST00000171664.2"; gene_type "protein_coding"; gene_name "4930433I11Rik"; transcript_type "protein_coding"; transcript_name "4930433I11Rik-201"; level 2; protein_id "ENSMUSP00000131120.2"; transcript_support_level "1"; mgi_id "MGI:2685327"; tag "basic"; tag "appris_principal_2"; tag "CCDS"; ccdsid "CCDS52207.1"; havana_gene "OTTMUSG00000048800.1"; havana_transcript "OTTMUST00000124836.1";
chr7	HAVANA	start_codon	40637130	40637132	0	+	0	gene_id "ENSMUSG00000091692.3"; transcript_id "ENSMUST00000206529.2"; gene_type "protein_coding"; gene_name "4930433I11Rik"; transcript_type "protein_coding"; transcript_name "4930433I11Rik-202"; exon_number 1; exon_id "ENSMUSE00001370397.2"; level 2; protein_id "ENSMUSP00000146117.2"; transcript_support_level "5"; mgi_id "MGI:2685327"; tag "basic"; tag "Ensembl_canonical"; tag "GENCODE_Primary"; tag "appris_alternative_2"; havana_gene "OTTMUSG00000048800.1"; havana_transcript "OTTMUST00000142613.1";
chr7	HAVANA	start_codon	40637130	40637132	0	+	0	gene_id "ENSMUSG00000091692.3"; transcript_id "ENSMUST00000171664.2"; gene_type "protein_coding"; gene_name "4930433I11Rik"; transcript_type "protein_coding"; transcript_name "4930433I11Rik-201"; exon_number 1; exon_id "ENSMUSE00000896180.2"; level 2; protein_id "ENSMUSP00000131120.2"; transcript_support_level "1"; mgi_id "MGI:2685327"; tag "basic"; tag "appris_principal_2"; tag "CCDS"; ccdsid "CCDS52207.1"; havana_gene "OTTMUSG00000048800.1"; havana_transcript "OTTMUST00000124836.1";
chr7	HAVANA	CDS	40637130	40637136	0	+	0	gene_id "ENSMUSG00000091692.3"; transcript_id "ENSMUST00000206529.2"; gene_type "protein_coding"; gene_name "4930433I11Rik"; transcript_type "protein_coding"; transcript_name "4930433I11Rik-202"; exon_number 1; exon_id "ENSMUSE00001370397.2"; level 2; protein_id "ENSMUSP00000146117.2"; transcript_support_level "5"; mgi_id "MGI:2685327"; tag "basic"; tag "Ensembl_canonical"; tag "GENCODE_Primary"; tag "appris_alternative_2"; havana_gene "OTTMUSG00000048800.1"; havana_transcript "OTTMUST00000142613.1";
chr7	HAVANA	CDS	40637130	40637136	0	+	0	gene_id "ENSMUSG00000091692.3"; transcript_id "ENSMUST00000171664.2"; gene_type "protein_coding"; gene_name "4930433I11Rik"; transcript_type "protein_coding"; transcript_name "4930433I11Rik-201"; exon_number 1; exon_id "ENSMUSE00000896180.2"; level 2; protein_id "ENSMUSP00000131120.2"; transcript_support_level "1"; mgi_id "MGI:2685327"; tag "basic"; tag "appris_principal_2"; tag "CCDS"; ccdsid "CCDS52207.1"; havana_gene "OTTMUSG00000048800.1"; havana_transcript "OTTMUST00000124836.1";
chr7	HAVANA	gene	40639069	40639804	0	+	.	gene_id "ENSMUSG00000108397.2"; gene_type "processed_pseudogene"; gene_name "Gm45171"; level 2; mgi_id "MGI:5753747"; havana_gene "OTTMUSG00000058080.1";
chr7	HAVANA	transcript	40639069	40639804	0	+	.	gene_id "ENSMUSG00000108397.2"; transcript_id "ENSMUST00000206360.2"; gene_type "processed_pseudogene"; gene_name "Gm45171"; transcript_type "processed_pseudogene"; transcript_name "Gm45171-201"; level 2; transcript_support_level "NA"; mgi_id "MGI:5753747"; ont "PGO:0000004"; tag "basic"; tag "Ensembl_canonical"; tag "GENCODE_Primary"; havana_gene "OTTMUSG00000058080.1"; havana_transcript "OTTMUST00000142614.1";
chr7	HAVANA	exon	40639069	40639804	0	+	.	gene_id "ENSMUSG00000108397.2"; transcript_id "ENSMUST00000206360.2"; gene_type "processed_pseudogene"; gene_name "Gm45171"; transcript_type "processed_pseudogene"; transcript_name "Gm45171-201"; exon_number 1; exon_id "ENSMUSE00001373503.2"; level 2; transcript_support_level "NA"; mgi_id "MGI:5753747"; ont "PGO:0000004"; tag "basic"; tag "Ensembl_canonical"; tag "GENCODE_Primary"; havana_gene "OTTMUSG00000058080.1"; havana_transcript "OTTMUST00000142614.1";
chr7	HAVANA	exon	40639073	40639345	0	+	.	gene_id "ENSMUSG00000091692.3"; transcript_id "ENSMUST00000206529.2"; gene_type "protein_coding"; gene_name "4930433I11Rik"; transcript_type "protein_coding"; transcript_name "4930433I11Rik-202"; exon_number 2; exon_id "ENSMUSE00001371917.2"; level 2; protein_id "ENSMUSP00000146117.2"; transcript_support_level "5"; mgi_id "MGI:2685327"; tag "basic"; tag "Ensembl_canonical"; tag "GENCODE_Primary"; tag "appris_alternative_2"; havana_gene "OTTMUSG00000048800.1"; havana_transcript "OTTMUST00000142613.1";
chr7	HAVANA	CDS	40639073	40639345	0	+	2	gene_id "ENSMUSG00000091692.3"; transcript_id "ENSMUST00000206529.2"; gene_type "protein_coding"; gene_name "4930433I11Rik"; transcript_type "protein_coding"; transcript_name "4930433I11Rik-202"; exon_number 2; exon_id "ENSMUSE00001371917.2"; level 2; protein_id "ENSMUSP00000146117.2"; transcript_support_level "5"; mgi_id "MGI:2685327"; tag "basic"; tag "Ensembl_canonical"; tag "GENCODE_Primary"; tag "appris_alternative_2"; havana_gene "OTTMUSG00000048800.1"; havana_transcript "OTTMUST00000142613.1";
chr7	HAVANA	CDS	40642340	40644228	0	+	2	gene_id "ENSMUSG00000091692.3"; transcript_id "ENSMUST00000206529.2"; gene_type "protein_coding"; gene_name "4930433I11Rik"; transcript_type "protein_coding"; transcript_name "4930433I11Rik-202"; exon_number 3; exon_id "ENSMUSE00001375046.2"; level 2; protein_id "ENSMUSP00000146117.2"; transcript_support_level "5"; mgi_id "MGI:2685327"; tag "basic"; tag "Ensembl_canonical"; tag "GENCODE_Primary"; tag "appris_alternative_2"; havana_gene "OTTMUSG00000048800.1"; havana_transcript "OTTMUST00000142613.1";
chr7	HAVANA	CDS	40642340	40644228	0	+	2	gene_id "ENSMUSG00000091692.3"; transcript_id "ENSMUST00000171664.2"; gene_type "protein_coding"; gene_name "4930433I11Rik"; transcript_type "protein_coding"; transcript_name "4930433I11Rik-201"; exon_number 2; exon_id "ENSMUSE00000896583.2"; level 2; protein_id "ENSMUSP00000131120.2"; transcript_support_level "1"; mgi_id "MGI:2685327"; tag "basic"; tag "appris_principal_2"; tag "CCDS"; ccdsid "CCDS52207.1"; havana_gene "OTTMUSG00000048800.1"; havana_transcript "OTTMUST00000124836.1";
chr7	HAVANA	exon	40642340	40644605	0	+	.	gene_id "ENSMUSG00000091692.3"; transcript_id "ENSMUST00000171664.2"; gene_type "protein_coding"; gene_name "4930433I11Rik"; transcript_type "protein_coding"; transcript_name "4930433I11Rik-201"; exon_number 2; exon_id "ENSMUSE00000896583.2"; level 2; protein_id "ENSMUSP00000131120.2"; transcript_support_level "1"; mgi_id "MGI:2685327"; tag "basic"; tag "appris_principal_2"; tag "CCDS"; ccdsid "CCDS52207.1"; havana_gene "OTTMUSG00000048800.1"; havana_transcript "OTTMUST00000124836.1";
chr7	HAVANA	exon	40642340	40644859	0	+	.	gene_id "ENSMUSG00000091692.3"; transcript_id "ENSMUST00000206529.2"; gene_type "protein_coding"; gene_name "4930433I11Rik"; transcript_type "protein_coding"; transcript_name "4930433I11Rik-202"; exon_number 3; exon_id "ENSMUSE00001375046.2"; level 2; protein_id "ENSMUSP00000146117.2"; transcript_support_level "5"; mgi_id "MGI:2685327"; tag "basic"; tag "Ensembl_canonical"; tag "GENCODE_Primary"; tag "appris_alternative_2"; havana_gene "OTTMUSG00000048800.1"; havana_transcript "OTTMUST00000142613.1";
chr7	HAVANA	stop_codon	40644229	40644231	0	+	0	gene_id "ENSMUSG00000091692.3"; transcript_id "ENSMUST00000206529.2"; gene_type "protein_coding"; gene_name "4930433I11Rik"; transcript_type "protein_coding"; transcript_name "4930433I11Rik-202"; exon_number 3; exon_id "ENSMUSE00001375046.2"; level 2; protein_id "ENSMUSP00000146117.2"; transcript_support_level "5"; mgi_id "MGI:2685327"; tag "basic"; tag "Ensembl_canonical"; tag "GENCODE_Primary"; tag "appris_alternative_2"; havana_gene "OTTMUSG00000048800.1"; havana_transcript "OTTMUST00000142613.1";
chr7	HAVANA	stop_codon	40644229	40644231	0	+	0	gene_id "ENSMUSG00000091692.3"; transcript_id "ENSMUST00000171664.2"; gene_type "protein_coding"; gene_name "4930433I11Rik"; transcript_type "protein_coding"; transcript_name "4930433I11Rik-201"; exon_number 2; exon_id "ENSMUSE00000896583.2"; level 2; protein_id "ENSMUSP00000131120.2"; transcript_support_level "1"; mgi_id "MGI:2685327"; tag "basic"; tag "appris_principal_2"; tag "CCDS"; ccdsid "CCDS52207.1"; havana_gene "OTTMUSG00000048800.1"; havana_transcript "OTTMUST00000124836.1";
chr7	HAVANA	UTR	40644229	40644605	0	+	.	gene_id "ENSMUSG00000091692.3"; transcript_id "ENSMUST00000171664.2"; gene_type "protein_coding"; gene_name "4930433I11Rik"; transcript_type "protein_coding"; transcript_name "4930433I11Rik-201"; exon_number 2; exon_id "ENSMUSE00000896583.2"; level 2; protein_id "ENSMUSP00000131120.2"; transcript_support_level "1"; mgi_id "MGI:2685327"; tag "basic"; tag "appris_principal_2"; tag "CCDS"; ccdsid "CCDS52207.1"; havana_gene "OTTMUSG00000048800.1"; havana_transcript "OTTMUST00000124836.1";
chr7	HAVANA	UTR	40644229	40644859	0	+	.	gene_id "ENSMUSG00000091692.3"; transcript_id "ENSMUST00000206529.2"; gene_type "protein_coding"; gene_name "4930433I11Rik"; transcript_type "protein_coding"; transcript_name "4930433I11Rik-202"; exon_number 3; exon_id "ENSMUSE00001375046.2"; level 2; protein_id "ENSMUSP00000146117.2"; transcript_support_level "5"; mgi_id "MGI:2685327"; tag "basic"; tag "Ensembl_canonical"; tag "GENCODE_Primary"; tag "appris_alternative_2"; havana_gene "OTTMUSG00000048800.1"; havana_transcript "OTTMUST00000142613.1";
chr7	HAVANA	UTR	40682143	40682300	0	+	.	gene_id "ENSMUSG00000048312.8"; transcript_id "ENSMUST00000164422.2"; gene_type "protein_coding"; gene_name "Gm4884"; transcript_type "protein_coding"; transcript_name "Gm4884-201"; exon_number 1; exon_id "ENSMUSE00000429218.2"; level 2; protein_id "ENSMUSP00000133059.2"; transcript_support_level "2"; mgi_id "MGI:3649090"; tag "basic"; tag "Ensembl_canonical"; tag "GENCODE_Primary"; tag "appris_principal_1"; tag "CCDS"; ccdsid "CCDS52208.1"; havana_gene "OTTMUSG00000048545.1"; havana_transcript "OTTMUST00000124391.1";
chr7	HAVANA	exon	40682143	40682307	0	+	.	gene_id "ENSMUSG00000048312.8"; transcript_id "ENSMUST00000164422.2"; gene_type "protein_coding"; gene_name "Gm4884"; transcript_type "protein_coding"; transcript_name "Gm4884-201"; exon_number 1; exon_id "ENSMUSE00000429218.2"; level 2; protein_id "ENSMUSP00000133059.2"; transcript_support_level "2"; mgi_id "MGI:3649090"; tag "basic"; tag "Ensembl_canonical"; tag "GENCODE_Primary"; tag "appris_principal_1"; tag "CCDS"; ccdsid "CCDS52208.1"; havana_gene "OTTMUSG00000048545.1"; havana_transcript "OTTMUST00000124391.1";
chr7	ENSEMBL_gcm37	exon	40682143	40682307	0.462823352367451	+	.	gene_id "ENSMUSG00000048312.8"; transcript_id "ENSMUSG00000048312.8_tx_1"; exon_id "chr7_40682143_40682307_+"; exonnum "1"; txlen "3431";
chr7	HAVANA	gene	40682143	40694726	0	+	.	gene_id "ENSMUSG00000048312.8"; gene_type "protein_coding"; gene_name "Gm4884"; level 2; mgi_id "MGI:3649090"; havana_gene "OTTMUSG00000048545.1";
chr7	HAVANA	transcript	40682143	40694726	0	+	.	gene_id "ENSMUSG00000048312.8"; transcript_id "ENSMUST00000164422.2"; gene_type "protein_coding"; gene_name "Gm4884"; transcript_type "protein_coding"; transcript_name "Gm4884-201"; level 2; protein_id "ENSMUSP00000133059.2"; transcript_support_level "2"; mgi_id "MGI:3649090"; tag "basic"; tag "Ensembl_canonical"; tag "GENCODE_Primary"; tag "appris_principal_1"; tag "CCDS"; ccdsid "CCDS52208.1"; havana_gene "OTTMUSG00000048545.1"; havana_transcript "OTTMUST00000124391.1";
chr7	HAVANA	start_codon	40682301	40682303	0	+	0	gene_id "ENSMUSG00000048312.8"; transcript_id "ENSMUST00000164422.2"; gene_type "protein_coding"; gene_name "Gm4884"; transcript_type "protein_coding"; transcript_name "Gm4884-201"; exon_number 1; exon_id "ENSMUSE00000429218.2"; level 2; protein_id "ENSMUSP00000133059.2"; transcript_support_level "2"; mgi_id "MGI:3649090"; tag "basic"; tag "Ensembl_canonical"; tag "GENCODE_Primary"; tag "appris_principal_1"; tag "CCDS"; ccdsid "CCDS52208.1"; havana_gene "OTTMUSG00000048545.1"; havana_transcript "OTTMUST00000124391.1";
chr7	HAVANA	CDS	40682301	40682307	0	+	0	gene_id "ENSMUSG00000048312.8"; transcript_id "ENSMUST00000164422.2"; gene_type "protein_coding"; gene_name "Gm4884"; transcript_type "protein_coding"; transcript_name "Gm4884-201"; exon_number 1; exon_id "ENSMUSE00000429218.2"; level 2; protein_id "ENSMUSP00000133059.2"; transcript_support_level "2"; mgi_id "MGI:3649090"; tag "basic"; tag "Ensembl_canonical"; tag "GENCODE_Primary"; tag "appris_principal_1"; tag "CCDS"; ccdsid "CCDS52208.1"; havana_gene "OTTMUSG00000048545.1"; havana_transcript "OTTMUST00000124391.1";
chr7	HAVANA	exon	40690113	40690295	0	+	.	gene_id "ENSMUSG00000048312.8"; transcript_id "ENSMUST00000164422.2"; gene_type "protein_coding"; gene_name "Gm4884"; transcript_type "protein_coding"; transcript_name "Gm4884-201"; exon_number 2; exon_id "ENSMUSE00000462759.2"; level 2; protein_id "ENSMUSP00000133059.2"; transcript_support_level "2"; mgi_id "MGI:3649090"; tag "basic"; tag "Ensembl_canonical"; tag "GENCODE_Primary"; tag "appris_principal_1"; tag "CCDS"; ccdsid "CCDS52208.1"; havana_gene "OTTMUSG00000048545.1"; havana_transcript "OTTMUST00000124391.1";
chr7	HAVANA	CDS	40690113	40690295	0	+	2	gene_id "ENSMUSG00000048312.8"; transcript_id "ENSMUST00000164422.2"; gene_type "protein_coding"; gene_name "Gm4884"; transcript_type "protein_coding"; transcript_name "Gm4884-201"; exon_number 2; exon_id "ENSMUSE00000462759.2"; level 2; protein_id "ENSMUSP00000133059.2"; transcript_support_level "2"; mgi_id "MGI:3649090"; tag "basic"; tag "Ensembl_canonical"; tag "GENCODE_Primary"; tag "appris_principal_1"; tag "CCDS"; ccdsid "CCDS52208.1"; havana_gene "OTTMUSG00000048545.1"; havana_transcript "OTTMUST00000124391.1";
chr7	sragcm37_mid	exon	40690113	40690874	0.462823352367451	+	.	gene_id "ENSMUSG00000048312.8"; transcript_id "ENSMUSG00000048312.8_tx_1"; exon_id "chr7_40690113_40690874_+"; exonnum "2"; txlen "3431";
chr7	HAVANA	CDS	40692223	40694114	0	+	2	gene_id "ENSMUSG00000048312.8"; transcript_id "ENSMUST00000164422.2"; gene_type "protein_coding"; gene_name "Gm4884"; transcript_type "protein_coding"; transcript_name "Gm4884-201"; exon_number 3; exon_id "ENSMUSE00000344251.5"; level 2; protein_id "ENSMUSP00000133059.2"; transcript_support_level "2"; mgi_id "MGI:3649090"; tag "basic"; tag "Ensembl_canonical"; tag "GENCODE_Primary"; tag "appris_principal_1"; tag "CCDS"; ccdsid "CCDS52208.1"; havana_gene "OTTMUSG00000048545.1"; havana_transcript "OTTMUST00000124391.1";
chr7	HAVANA	exon	40692223	40694726	0	+	.	gene_id "ENSMUSG00000048312.8"; transcript_id "ENSMUST00000164422.2"; gene_type "protein_coding"; gene_name "Gm4884"; transcript_type "protein_coding"; transcript_name "Gm4884-201"; exon_number 3; exon_id "ENSMUSE00000344251.5"; level 2; protein_id "ENSMUSP00000133059.2"; transcript_support_level "2"; mgi_id "MGI:3649090"; tag "basic"; tag "Ensembl_canonical"; tag "GENCODE_Primary"; tag "appris_principal_1"; tag "CCDS"; ccdsid "CCDS52208.1"; havana_gene "OTTMUSG00000048545.1"; havana_transcript "OTTMUST00000124391.1";
chr7	ENSEMBL_gcm37	exon	40692223	40694726	0.462823352367451	+	.	gene_id "ENSMUSG00000048312.8"; transcript_id "ENSMUSG00000048312.8_tx_1"; exon_id "chr7_40692223_40694726_+"; exonnum "3"; txlen "3431";
chr7	HAVANA	stop_codon	40694115	40694117	0	+	0	gene_id "ENSMUSG00000048312.8"; transcript_id "ENSMUST00000164422.2"; gene_type "protein_coding"; gene_name "Gm4884"; transcript_type "protein_coding"; transcript_name "Gm4884-201"; exon_number 3; exon_id "ENSMUSE00000344251.5"; level 2; protein_id "ENSMUSP00000133059.2"; transcript_support_level "2"; mgi_id "MGI:3649090"; tag "basic"; tag "Ensembl_canonical"; tag "GENCODE_Primary"; tag "appris_principal_1"; tag "CCDS"; ccdsid "CCDS52208.1"; havana_gene "OTTMUSG00000048545.1"; havana_transcript "OTTMUST00000124391.1";
chr7	HAVANA	UTR	40694115	40694726	0	+	.	gene_id "ENSMUSG00000048312.8"; transcript_id "ENSMUST00000164422.2"; gene_type "protein_coding"; gene_name "Gm4884"; transcript_type "protein_coding"; transcript_name "Gm4884-201"; exon_number 3; exon_id "ENSMUSE00000344251.5"; level 2; protein_id "ENSMUSP00000133059.2"; transcript_support_level "2"; mgi_id "MGI:3649090"; tag "basic"; tag "Ensembl_canonical"; tag "GENCODE_Primary"; tag "appris_principal_1"; tag "CCDS"; ccdsid "CCDS52208.1"; havana_gene "OTTMUSG00000048545.1"; havana_transcript "OTTMUST00000124391.1";
chr7	HAVANA	gene	40716988	40717794	0	+	.	gene_id "ENSMUSG00000102113.2"; gene_type "unprocessed_pseudogene"; gene_name "Gm28061"; level 2; mgi_id "MGI:5578767"; havana_gene "OTTMUSG00000048544.1";
chr7	HAVANA	transcript	40716988	40717794	0	+	.	gene_id "ENSMUSG00000102113.2"; transcript_id "ENSMUST00000189085.2"; gene_type "unprocessed_pseudogene"; gene_name "Gm28061"; transcript_type "unprocessed_pseudogene"; transcript_name "Gm28061-201"; level 2; transcript_support_level "NA"; mgi_id "MGI:5578767"; ont "PGO:0000005"; tag "basic"; tag "Ensembl_canonical"; tag "GENCODE_Primary"; havana_gene "OTTMUSG00000048544.1"; havana_transcript "OTTMUST00000124389.1";
chr7	HAVANA	exon	40716988	40717794	0	+	.	gene_id "ENSMUSG00000102113.2"; transcript_id "ENSMUST00000189085.2"; gene_type "unprocessed_pseudogene"; gene_name "Gm28061"; transcript_type "unprocessed_pseudogene"; transcript_name "Gm28061-201"; exon_number 1; exon_id "ENSMUSE00001320819.2"; level 2; transcript_support_level "NA"; mgi_id "MGI:5578767"; ont "PGO:0000005"; tag "basic"; tag "Ensembl_canonical"; tag "GENCODE_Primary"; havana_gene "OTTMUSG00000048544.1"; havana_transcript "OTTMUST00000124389.1";
chr7	HAVANA	exon	40739372	40739523	0	+	.	gene_id "ENSMUSG00000126634.1"; transcript_id "ENSMUST00000277433.1"; gene_type "lncRNA"; gene_name "ENSMUSG00000126634"; transcript_type "lncRNA"; transcript_name "ENSMUST00000277433"; exon_number 1; exon_id "ENSMUSE00001549763.1"; level 2; tag "basic"; tag "Ensembl_canonical"; tag "GENCODE_Primary"; tag "TAGENE";
chr7	ENSEMBL_gcm37	exon	40739372	40739523	2.93920798020656	+	.	gene_id "ENSMUSG00000126634.1"; transcript_id "ENSMUSG00000126634.1_tx_1"; exon_id "chr7_40739372_40739523_+"; exonnum "1"; txlen "908";
chr7	HAVANA	gene	40739372	40745517	0	+	.	gene_id "ENSMUSG00000126634.1"; gene_type "lncRNA"; gene_name "ENSMUSG00000126634"; level 2; tag "overlapping_locus"; tag "overlaps_pseudogene";
chr7	HAVANA	transcript	40739372	40745517	0	+	.	gene_id "ENSMUSG00000126634.1"; transcript_id "ENSMUST00000277433.1"; gene_type "lncRNA"; gene_name "ENSMUSG00000126634"; transcript_type "lncRNA"; transcript_name "ENSMUST00000277433"; level 2; tag "basic"; tag "Ensembl_canonical"; tag "GENCODE_Primary"; tag "TAGENE";
chr7	HAVANA	exon	40745098	40745851	0	+	.	gene_id "ENSMUSG00000101195.2"; transcript_id "ENSMUST00000186942.2"; gene_type "transcribed_unprocessed_pseudogene"; gene_name "Gm9239"; transcript_type "transcribed_unprocessed_pseudogene"; transcript_name "Gm9239-201"; exon_number 1; exon_id "ENSMUSE00001334836.2"; level 2; transcript_support_level "NA"; mgi_id "MGI:3644761"; ont "PGO:0000005"; ont "PGO:0000019"; tag "basic"; tag "Ensembl_canonical"; tag "GENCODE_Primary"; havana_gene "OTTMUSG00000048541.1"; havana_transcript "OTTMUST00000124375.1";
chr7	HAVANA	gene	40745098	40748886	0	+	.	gene_id "ENSMUSG00000101195.2"; gene_type "transcribed_unprocessed_pseudogene"; gene_name "Gm9239"; level 2; mgi_id "MGI:3644761"; tag "overlapping_locus"; havana_gene "OTTMUSG00000048541.1";
chr7	HAVANA	transcript	40745098	40748886	0	+	.	gene_id "ENSMUSG00000101195.2"; transcript_id "ENSMUST00000186942.2"; gene_type "transcribed_unprocessed_pseudogene"; gene_name "Gm9239"; transcript_type "transcribed_unprocessed_pseudogene"; transcript_name "Gm9239-201"; level 2; transcript_support_level "NA"; mgi_id "MGI:3644761"; ont "PGO:0000005"; ont "PGO:0000019"; tag "basic"; tag "Ensembl_canonical"; tag "GENCODE_Primary"; havana_gene "OTTMUSG00000048541.1"; havana_transcript "OTTMUST00000124375.1";
chr7	HAVANA	exon	40745099	40745517	0	+	.	gene_id "ENSMUSG00000126634.1"; transcript_id "ENSMUST00000277433.1"; gene_type "lncRNA"; gene_name "ENSMUSG00000126634"; transcript_type "lncRNA"; transcript_name "ENSMUST00000277433"; exon_number 2; exon_id "ENSMUSE00001549764.1"; level 2; tag "basic"; tag "Ensembl_canonical"; tag "GENCODE_Primary"; tag "TAGENE";
chr7	sragcm37_mid	exon	40745099	40745854	2.93920798020656	+	.	gene_id "ENSMUSG00000126634.1"; transcript_id "ENSMUSG00000126634.1_tx_1"; exon_id "chr7_40745099_40745854_+"; exonnum "2"; txlen "908";
chr7	HAVANA	exon	40747084	40748886	0	+	.	gene_id "ENSMUSG00000101195.2"; transcript_id "ENSMUST00000186942.2"; gene_type "transcribed_unprocessed_pseudogene"; gene_name "Gm9239"; transcript_type "transcribed_unprocessed_pseudogene"; transcript_name "Gm9239-201"; exon_number 2; exon_id "ENSMUSE00001318214.2"; level 2; transcript_support_level "NA"; mgi_id "MGI:3644761"; ont "PGO:0000005"; ont "PGO:0000019"; tag "basic"; tag "Ensembl_canonical"; tag "GENCODE_Primary"; havana_gene "OTTMUSG00000048541.1"; havana_transcript "OTTMUST00000124375.1";
chr7	HAVANA	exon	40767646	40767827	0	+	.	gene_id "ENSMUSG00000126674.1"; transcript_id "ENSMUST00000277584.1"; gene_type "lncRNA"; gene_name "ENSMUSG00000126674"; transcript_type "lncRNA"; transcript_name "ENSMUST00000277584"; exon_number 1; exon_id "ENSMUSE00001550087.1"; level 2; tag "basic"; tag "Ensembl_canonical"; tag "GENCODE_Primary"; tag "TAGENE";
chr7	HAVANA	gene	40767646	40773668	0	+	.	gene_id "ENSMUSG00000126674.1"; gene_type "lncRNA"; gene_name "ENSMUSG00000126674"; level 2; tag "overlapping_locus"; tag "overlaps_pseudogene";
chr7	HAVANA	transcript	40767646	40773668	0	+	.	gene_id "ENSMUSG00000126674.1"; transcript_id "ENSMUST00000277584.1"; gene_type "lncRNA"; gene_name "ENSMUSG00000126674"; transcript_type "lncRNA"; transcript_name "ENSMUST00000277584"; level 2; tag "basic"; tag "Ensembl_canonical"; tag "GENCODE_Primary"; tag "TAGENE";
chr7	HAVANA	exon	40770646	40770934	0	+	.	gene_id "ENSMUSG00000101650.2"; transcript_id "ENSMUST00000188803.2"; gene_type "transcribed_unprocessed_pseudogene"; gene_name "Gm6820"; transcript_type "transcribed_unprocessed_pseudogene"; transcript_name "Gm6820-201"; exon_number 1; exon_id "ENSMUSE00001325646.2"; level 2; transcript_support_level "NA"; mgi_id "MGI:3647709"; ont "PGO:0000005"; ont "PGO:0000019"; tag "basic"; tag "Ensembl_canonical"; tag "GENCODE_Primary"; havana_gene "OTTMUSG00000048540.1"; havana_transcript "OTTMUST00000124374.1";
chr7	HAVANA	gene	40770646	40775322	0	+	.	gene_id "ENSMUSG00000101650.2"; gene_type "transcribed_unprocessed_pseudogene"; gene_name "Gm6820"; level 2; mgi_id "MGI:3647709"; tag "overlapping_locus"; havana_gene "OTTMUSG00000048540.1";
chr7	HAVANA	transcript	40770646	40775322	0	+	.	gene_id "ENSMUSG00000101650.2"; transcript_id "ENSMUST00000188803.2"; gene_type "transcribed_unprocessed_pseudogene"; gene_name "Gm6820"; transcript_type "transcribed_unprocessed_pseudogene"; transcript_name "Gm6820-201"; level 2; transcript_support_level "NA"; mgi_id "MGI:3647709"; ont "PGO:0000005"; ont "PGO:0000019"; tag "basic"; tag "Ensembl_canonical"; tag "GENCODE_Primary"; havana_gene "OTTMUSG00000048540.1"; havana_transcript "OTTMUST00000124374.1";
chr7	HAVANA	exon	40773438	40773668	0	+	.	gene_id "ENSMUSG00000126674.1"; transcript_id "ENSMUST00000277584.1"; gene_type "lncRNA"; gene_name "ENSMUSG00000126674"; transcript_type "lncRNA"; transcript_name "ENSMUST00000277584"; exon_number 2; exon_id "ENSMUSE00001550086.1"; level 2; tag "basic"; tag "Ensembl_canonical"; tag "GENCODE_Primary"; tag "TAGENE";
chr7	HAVANA	exon	40773439	40775322	0	+	.	gene_id "ENSMUSG00000101650.2"; transcript_id "ENSMUST00000188803.2"; gene_type "transcribed_unprocessed_pseudogene"; gene_name "Gm6820"; transcript_type "transcribed_unprocessed_pseudogene"; transcript_name "Gm6820-201"; exon_number 2; exon_id "ENSMUSE00001323807.2"; level 2; transcript_support_level "NA"; mgi_id "MGI:3647709"; ont "PGO:0000005"; ont "PGO:0000019"; tag "basic"; tag "Ensembl_canonical"; tag "GENCODE_Primary"; havana_gene "OTTMUSG00000048540.1"; havana_transcript "OTTMUST00000124374.1";
chr7	HAVANA	UTR	40803265	40803293	0	+	.	gene_id "ENSMUSG00000072259.4"; transcript_id "ENSMUST00000206490.2"; gene_type "protein_coding"; gene_name "Gm5592"; transcript_type "protein_coding"; transcript_name "Gm5592-202"; exon_number 1; exon_id "ENSMUSE00001374251.2"; level 2; protein_id "ENSMUSP00000145899.2"; transcript_support_level "5"; mgi_id "MGI:3648691"; tag "basic"; tag "appris_principal_1"; havana_gene "OTTMUSG00000035888.1"; havana_transcript "OTTMUST00000142617.1";
chr7	HAVANA	exon	40803265	40803300	0	+	.	gene_id "ENSMUSG00000072259.4"; transcript_id "ENSMUST00000206490.2"; gene_type "protein_coding"; gene_name "Gm5592"; transcript_type "protein_coding"; transcript_name "Gm5592-202"; exon_number 1; exon_id "ENSMUSE00001374251.2"; level 2; protein_id "ENSMUSP00000145899.2"; transcript_support_level "5"; mgi_id "MGI:3648691"; tag "basic"; tag "appris_principal_1"; havana_gene "OTTMUSG00000035888.1"; havana_transcript "OTTMUST00000142617.1";
chr7	ENSEMBL_gcm37	exon	40803265	40803300	0.314572330820728	+	.	gene_id "ENSMUSG00000072259.4"; transcript_id "ENSMUSG00000072259.4_tx_3"; exon_id "chr7_40803265_40803300_+"; exonnum "1"; txlen "799";
chr7	HAVANA	transcript	40803265	40939313	0	+	.	gene_id "ENSMUSG00000072259.4"; transcript_id "ENSMUST00000206490.2"; gene_type "protein_coding"; gene_name "Gm5592"; transcript_type "protein_coding"; transcript_name "Gm5592-202"; level 2; protein_id "ENSMUSP00000145899.2"; transcript_support_level "5"; mgi_id "MGI:3648691"; tag "basic"; tag "appris_principal_1"; havana_gene "OTTMUSG00000035888.1"; havana_transcript "OTTMUST00000142617.1";
chr7	HAVANA	gene	40803265	40939607	0	+	.	gene_id "ENSMUSG00000072259.4"; gene_type "protein_coding"; gene_name "Gm5592"; level 2; mgi_id "MGI:3648691"; havana_gene "OTTMUSG00000035888.1";
chr7	HAVANA	start_codon	40803294	40803296	0	+	0	gene_id "ENSMUSG00000072259.4"; transcript_id "ENSMUST00000206490.2"; gene_type "protein_coding"; gene_name "Gm5592"; transcript_type "protein_coding"; transcript_name "Gm5592-202"; exon_number 1; exon_id "ENSMUSE00001374251.2"; level 2; protein_id "ENSMUSP00000145899.2"; transcript_support_level "5"; mgi_id "MGI:3648691"; tag "basic"; tag "appris_principal_1"; havana_gene "OTTMUSG00000035888.1"; havana_transcript "OTTMUST00000142617.1";
chr7	HAVANA	CDS	40803294	40803300	0	+	0	gene_id "ENSMUSG00000072259.4"; transcript_id "ENSMUST00000206490.2"; gene_type "protein_coding"; gene_name "Gm5592"; transcript_type "protein_coding"; transcript_name "Gm5592-202"; exon_number 1; exon_id "ENSMUSE00001374251.2"; level 2; protein_id "ENSMUSP00000145899.2"; transcript_support_level "5"; mgi_id "MGI:3648691"; tag "basic"; tag "appris_principal_1"; havana_gene "OTTMUSG00000035888.1"; havana_transcript "OTTMUST00000142617.1";
chr7	HAVANA	exon	40804902	40805653	0	+	.	gene_id "ENSMUSG00000078737.4"; transcript_id "ENSMUST00000108009.4"; gene_type "unprocessed_pseudogene"; gene_name "Gm2128"; transcript_type "unprocessed_pseudogene"; transcript_name "Gm2128-201"; exon_number 1; exon_id "ENSMUSE00000675230.3"; level 2; transcript_support_level "NA"; mgi_id "MGI:3780298"; ont "PGO:0000005"; tag "basic"; tag "Ensembl_canonical"; tag "GENCODE_Primary"; havana_gene "OTTMUSG00000048539.1"; havana_transcript "OTTMUST00000124373.1";
chr7	HAVANA	gene	40804902	40808693	0	+	.	gene_id "ENSMUSG00000078737.4"; gene_type "unprocessed_pseudogene"; gene_name "Gm2128"; level 2; mgi_id "MGI:3780298"; havana_gene "OTTMUSG00000048539.1";
chr7	HAVANA	transcript	40804902	40808693	0	+	.	gene_id "ENSMUSG00000078737.4"; transcript_id "ENSMUST00000108009.4"; gene_type "unprocessed_pseudogene"; gene_name "Gm2128"; transcript_type "unprocessed_pseudogene"; transcript_name "Gm2128-201"; level 2; transcript_support_level "NA"; mgi_id "MGI:3780298"; ont "PGO:0000005"; tag "basic"; tag "Ensembl_canonical"; tag "GENCODE_Primary"; havana_gene "OTTMUSG00000048539.1"; havana_transcript "OTTMUST00000124373.1";
chr7	sragcm37_ss	exon	40804903	40805665	0.314572330820728	+	.	gene_id "ENSMUSG00000072259.4"; transcript_id "ENSMUSG00000072259.4_tx_3"; exon_id "chr7_40804903_40805665_+"; exonnum "2"; txlen "799";
chr7	HAVANA	exon	40806886	40808693	0	+	.	gene_id "ENSMUSG00000078737.4"; transcript_id "ENSMUST00000108009.4"; gene_type "unprocessed_pseudogene"; gene_name "Gm2128"; transcript_type "unprocessed_pseudogene"; transcript_name "Gm2128-201"; exon_number 2; exon_id "ENSMUSE00000675227.4"; level 2; transcript_support_level "NA"; mgi_id "MGI:3780298"; ont "PGO:0000005"; tag "basic"; tag "Ensembl_canonical"; tag "GENCODE_Primary"; havana_gene "OTTMUSG00000048539.1"; havana_transcript "OTTMUST00000124373.1";
chr7	HAVANA	exon	40833175	40833937	0	+	.	gene_id "ENSMUSG00000099657.3"; transcript_id "ENSMUST00000189873.3"; gene_type "unprocessed_pseudogene"; gene_name "Gm28667"; transcript_type "unprocessed_pseudogene"; transcript_name "Gm28667-201"; exon_number 1; exon_id "ENSMUSE00001323865.2"; level 2; transcript_support_level "NA"; mgi_id "MGI:5579373"; ont "PGO:0000005"; tag "basic"; tag "Ensembl_canonical"; tag "GENCODE_Primary"; havana_gene "OTTMUSG00000048538.1"; havana_transcript "OTTMUST00000124372.1";
chr7	HAVANA	gene	40833175	40836514	0	+	.	gene_id "ENSMUSG00000099657.3"; gene_type "unprocessed_pseudogene"; gene_name "Gm28667"; level 2; mgi_id "MGI:5579373"; havana_gene "OTTMUSG00000048538.1";
chr7	HAVANA	transcript	40833175	40836514	0	+	.	gene_id "ENSMUSG00000099657.3"; transcript_id "ENSMUST00000189873.3"; gene_type "unprocessed_pseudogene"; gene_name "Gm28667"; transcript_type "unprocessed_pseudogene"; transcript_name "Gm28667-201"; level 2; transcript_support_level "NA"; mgi_id "MGI:5579373"; ont "PGO:0000005"; tag "basic"; tag "Ensembl_canonical"; tag "GENCODE_Primary"; havana_gene "OTTMUSG00000048538.1"; havana_transcript "OTTMUST00000124372.1";
chr7	HAVANA	exon	40835107	40836514	0	+	.	gene_id "ENSMUSG00000099657.3"; transcript_id "ENSMUST00000189873.3"; gene_type "unprocessed_pseudogene"; gene_name "Gm28667"; transcript_type "unprocessed_pseudogene"; transcript_name "Gm28667-201"; exon_number 2; exon_id "ENSMUSE00001330864.3"; level 2; transcript_support_level "NA"; mgi_id "MGI:5579373"; ont "PGO:0000005"; tag "basic"; tag "Ensembl_canonical"; tag "GENCODE_Primary"; havana_gene "OTTMUSG00000048538.1"; havana_transcript "OTTMUST00000124372.1";
chr7	HAVANA	gene	40840537	40841560	0	+	.	gene_id "ENSMUSG00000099979.2"; gene_type "processed_pseudogene"; gene_name "Gm5896"; level 2; mgi_id "MGI:3645545"; havana_gene "OTTMUSG00000048537.1";
chr7	HAVANA	transcript	40840537	40841560	0	+	.	gene_id "ENSMUSG00000099979.2"; transcript_id "ENSMUST00000189662.2"; gene_type "processed_pseudogene"; gene_name "Gm5896"; transcript_type "processed_pseudogene"; transcript_name "Gm5896-201"; level 2; transcript_support_level "NA"; mgi_id "MGI:3645545"; ont "PGO:0000004"; tag "basic"; tag "Ensembl_canonical"; tag "GENCODE_Primary"; havana_gene "OTTMUSG00000048537.1"; havana_transcript "OTTMUST00000124371.1";
chr7	HAVANA	exon	40840537	40841560	0	+	.	gene_id "ENSMUSG00000099979.2"; transcript_id "ENSMUST00000189662.2"; gene_type "processed_pseudogene"; gene_name "Gm5896"; transcript_type "processed_pseudogene"; transcript_name "Gm5896-201"; exon_number 1; exon_id "ENSMUSE00001318141.2"; level 2; transcript_support_level "NA"; mgi_id "MGI:3645545"; ont "PGO:0000004"; tag "basic"; tag "Ensembl_canonical"; tag "GENCODE_Primary"; havana_gene "OTTMUSG00000048537.1"; havana_transcript "OTTMUST00000124371.1";
chr7	HAVANA	exon	40859457	40859595	0	+	.	gene_id "ENSMUSG00000121284.1"; transcript_id "ENSMUST00000206653.2"; gene_type "lncRNA"; gene_name "ENSMUSG00000121284"; transcript_type "lncRNA"; transcript_name "ENSMUST00000206653"; exon_number 1; exon_id "ENSMUSE00001374538.2"; level 2; transcript_support_level "5"; tag "basic"; tag "Ensembl_canonical"; tag "GENCODE_Primary"; havana_transcript "OTTMUST00000142778.1";
chr7	HAVANA	gene	40859457	40869064	0	+	.	gene_id "ENSMUSG00000121284.1"; gene_type "lncRNA"; gene_name "ENSMUSG00000121284"; level 2; tag "overlaps_pseudogene";
chr7	HAVANA	transcript	40859457	40869064	0	+	.	gene_id "ENSMUSG00000121284.1"; transcript_id "ENSMUST00000206653.2"; gene_type "lncRNA"; gene_name "ENSMUSG00000121284"; transcript_type "lncRNA"; transcript_name "ENSMUST00000206653"; level 2; transcript_support_level "5"; tag "basic"; tag "Ensembl_canonical"; tag "GENCODE_Primary"; havana_transcript "OTTMUST00000142778.1";
chr7	HAVANA	exon	40864928	40865683	0	+	.	gene_id "ENSMUSG00000121284.1"; transcript_id "ENSMUST00000206653.2"; gene_type "lncRNA"; gene_name "ENSMUSG00000121284"; transcript_type "lncRNA"; transcript_name "ENSMUST00000206653"; exon_number 2; exon_id "ENSMUSE00001373644.2"; level 2; transcript_support_level "5"; tag "basic"; tag "Ensembl_canonical"; tag "GENCODE_Primary"; havana_transcript "OTTMUST00000142778.1";
chr7	HAVANA	exon	40864936	40865677	0	+	.	gene_id "ENSMUSG00000101196.4"; transcript_id "ENSMUST00000188559.2"; gene_type "transcribed_unprocessed_pseudogene"; gene_name "Gm6866"; transcript_type "transcribed_unprocessed_pseudogene"; transcript_name "Gm6866-201"; exon_number 1; exon_id "ENSMUSE00001325442.2"; level 2; transcript_support_level "NA"; mgi_id "MGI:3646160"; ont "PGO:0000005"; ont "PGO:0000019"; tag "basic"; tag "Ensembl_canonical"; tag "GENCODE_Primary"; havana_gene "OTTMUSG00000048526.1"; havana_transcript "OTTMUST00000124349.1";
chr7	HAVANA	gene	40864936	40868683	0	+	.	gene_id "ENSMUSG00000101196.4"; gene_type "transcribed_unprocessed_pseudogene"; gene_name "Gm6866"; level 2; mgi_id "MGI:3646160"; havana_gene "OTTMUSG00000048526.1";
chr7	HAVANA	transcript	40864936	40868683	0	+	.	gene_id "ENSMUSG00000101196.4"; transcript_id "ENSMUST00000188559.2"; gene_type "transcribed_unprocessed_pseudogene"; gene_name "Gm6866"; transcript_type "transcribed_unprocessed_pseudogene"; transcript_name "Gm6866-201"; level 2; transcript_support_level "NA"; mgi_id "MGI:3646160"; ont "PGO:0000005"; ont "PGO:0000019"; tag "basic"; tag "Ensembl_canonical"; tag "GENCODE_Primary"; havana_gene "OTTMUSG00000048526.1"; havana_transcript "OTTMUST00000124349.1";
chr7	HAVANA	exon	40866877	40868683	0	+	.	gene_id "ENSMUSG00000101196.4"; transcript_id "ENSMUST00000188559.2"; gene_type "transcribed_unprocessed_pseudogene"; gene_name "Gm6866"; transcript_type "transcribed_unprocessed_pseudogene"; transcript_name "Gm6866-201"; exon_number 2; exon_id "ENSMUSE00001323029.2"; level 2; transcript_support_level "NA"; mgi_id "MGI:3646160"; ont "PGO:0000005"; ont "PGO:0000019"; tag "basic"; tag "Ensembl_canonical"; tag "GENCODE_Primary"; havana_gene "OTTMUSG00000048526.1"; havana_transcript "OTTMUST00000124349.1";
chr7	HAVANA	exon	40866879	40869064	0	+	.	gene_id "ENSMUSG00000121284.1"; transcript_id "ENSMUST00000206653.2"; gene_type "lncRNA"; gene_name "ENSMUSG00000121284"; transcript_type "lncRNA"; transcript_name "ENSMUST00000206653"; exon_number 3; exon_id "ENSMUSE00001375802.2"; level 2; transcript_support_level "5"; tag "basic"; tag "Ensembl_canonical"; tag "GENCODE_Primary"; havana_transcript "OTTMUST00000142778.1";
chr7	HAVANA	gene	40883710	40884829	0	+	.	gene_id "ENSMUSG00000108779.2"; gene_type "TEC"; gene_name "Gm45691"; level 2; mgi_id "MGI:5804806"; havana_gene "OTTMUSG00000058083.1";
chr7	HAVANA	transcript	40883710	40884829	0	+	.	gene_id "ENSMUSG00000108779.2"; transcript_id "ENSMUST00000206905.2"; gene_type "TEC"; gene_name "Gm45691"; transcript_type "TEC"; transcript_name "Gm45691-201"; level 2; transcript_support_level "NA"; mgi_id "MGI:5804806"; tag "basic"; tag "Ensembl_canonical"; tag "GENCODE_Primary"; havana_gene "OTTMUSG00000058083.1"; havana_transcript "OTTMUST00000142618.1";
chr7	HAVANA	exon	40883710	40884829	0	+	.	gene_id "ENSMUSG00000108779.2"; transcript_id "ENSMUST00000206905.2"; gene_type "TEC"; gene_name "Gm45691"; transcript_type "TEC"; transcript_name "Gm45691-201"; exon_number 1; exon_id "ENSMUSE00001374774.2"; level 2; transcript_support_level "NA"; mgi_id "MGI:5804806"; tag "basic"; tag "Ensembl_canonical"; tag "GENCODE_Primary"; havana_gene "OTTMUSG00000058083.1"; havana_transcript "OTTMUST00000142618.1";
chr7	HAVANA	exon	40896445	40896679	0	+	.	gene_id "ENSMUSG00000049062.4"; transcript_id "ENSMUST00000056767.4"; gene_type "unprocessed_pseudogene"; gene_name "Gm9244"; transcript_type "unprocessed_pseudogene"; transcript_name "Gm9244-201"; exon_number 1; exon_id "ENSMUSE00000878996.2"; level 2; transcript_support_level "NA"; mgi_id "MGI:3648328"; ont "PGO:0000005"; tag "basic"; tag "Ensembl_canonical"; tag "GENCODE_Primary"; havana_gene "OTTMUSG00000035887.1"; havana_transcript "OTTMUST00000092034.1";
chr7	HAVANA	gene	40896445	40901029	0	+	.	gene_id "ENSMUSG00000049062.4"; gene_type "unprocessed_pseudogene"; gene_name "Gm9244"; level 2; mgi_id "MGI:3648328"; havana_gene "OTTMUSG00000035887.1";
chr7	HAVANA	transcript	40896445	40901029	0	+	.	gene_id "ENSMUSG00000049062.4"; transcript_id "ENSMUST00000056767.4"; gene_type "unprocessed_pseudogene"; gene_name "Gm9244"; transcript_type "unprocessed_pseudogene"; transcript_name "Gm9244-201"; level 2; transcript_support_level "NA"; mgi_id "MGI:3648328"; ont "PGO:0000005"; tag "basic"; tag "Ensembl_canonical"; tag "GENCODE_Primary"; havana_gene "OTTMUSG00000035887.1"; havana_transcript "OTTMUST00000092034.1";
chr7	HAVANA	exon	40899136	40901029	0	+	.	gene_id "ENSMUSG00000049062.4"; transcript_id "ENSMUST00000056767.4"; gene_type "unprocessed_pseudogene"; gene_name "Gm9244"; transcript_type "unprocessed_pseudogene"; transcript_name "Gm9244-201"; exon_number 2; exon_id "ENSMUSE00000405251.4"; level 2; transcript_support_level "NA"; mgi_id "MGI:3648328"; ont "PGO:0000005"; tag "basic"; tag "Ensembl_canonical"; tag "GENCODE_Primary"; havana_gene "OTTMUSG00000035887.1"; havana_transcript "OTTMUST00000092034.1";
chr7	HAVANA	UTR	40933751	40933895	0	+	.	gene_id "ENSMUSG00000072259.4"; transcript_id "ENSMUST00000097044.3"; gene_type "protein_coding"; gene_name "Gm5592"; transcript_type "protein_coding"; transcript_name "Gm5592-201"; exon_number 1; exon_id "ENSMUSE00000626415.3"; level 2; protein_id "ENSMUSP00000094809.3"; transcript_support_level "1"; mgi_id "MGI:3648691"; tag "basic"; tag "Ensembl_canonical"; tag "GENCODE_Primary"; tag "appris_principal_1"; tag "CCDS"; ccdsid "CCDS52209.1"; havana_gene "OTTMUSG00000035888.1"; havana_transcript "OTTMUST00000092035.1";
chr7	HAVANA	exon	40933751	40933902	0	+	.	gene_id "ENSMUSG00000072259.4"; transcript_id "ENSMUST00000097044.3"; gene_type "protein_coding"; gene_name "Gm5592"; transcript_type "protein_coding"; transcript_name "Gm5592-201"; exon_number 1; exon_id "ENSMUSE00000626415.3"; level 2; protein_id "ENSMUSP00000094809.3"; transcript_support_level "1"; mgi_id "MGI:3648691"; tag "basic"; tag "Ensembl_canonical"; tag "GENCODE_Primary"; tag "appris_principal_1"; tag "CCDS"; ccdsid "CCDS52209.1"; havana_gene "OTTMUSG00000035888.1"; havana_transcript "OTTMUST00000092035.1";
chr7	HAVANA	transcript	40933751	40939607	0	+	.	gene_id "ENSMUSG00000072259.4"; transcript_id "ENSMUST00000097044.3"; gene_type "protein_coding"; gene_name "Gm5592"; transcript_type "protein_coding"; transcript_name "Gm5592-201"; level 2; protein_id "ENSMUSP00000094809.3"; transcript_support_level "1"; mgi_id "MGI:3648691"; tag "basic"; tag "Ensembl_canonical"; tag "GENCODE_Primary"; tag "appris_principal_1"; tag "CCDS"; ccdsid "CCDS52209.1"; havana_gene "OTTMUSG00000035888.1"; havana_transcript "OTTMUST00000092035.1";
chr7	HAVANA	start_codon	40933896	40933898	0	+	0	gene_id "ENSMUSG00000072259.4"; transcript_id "ENSMUST00000097044.3"; gene_type "protein_coding"; gene_name "Gm5592"; transcript_type "protein_coding"; transcript_name "Gm5592-201"; exon_number 1; exon_id "ENSMUSE00000626415.3"; level 2; protein_id "ENSMUSP00000094809.3"; transcript_support_level "1"; mgi_id "MGI:3648691"; tag "basic"; tag "Ensembl_canonical"; tag "GENCODE_Primary"; tag "appris_principal_1"; tag "CCDS"; ccdsid "CCDS52209.1"; havana_gene "OTTMUSG00000035888.1"; havana_transcript "OTTMUST00000092035.1";
chr7	HAVANA	CDS	40933896	40933902	0	+	0	gene_id "ENSMUSG00000072259.4"; transcript_id "ENSMUST00000097044.3"; gene_type "protein_coding"; gene_name "Gm5592"; transcript_type "protein_coding"; transcript_name "Gm5592-201"; exon_number 1; exon_id "ENSMUSE00000626415.3"; level 2; protein_id "ENSMUSP00000094809.3"; transcript_support_level "1"; mgi_id "MGI:3648691"; tag "basic"; tag "Ensembl_canonical"; tag "GENCODE_Primary"; tag "appris_principal_1"; tag "CCDS"; ccdsid "CCDS52209.1"; havana_gene "OTTMUSG00000035888.1"; havana_transcript "OTTMUST00000092035.1";
chr7	HAVANA	exon	40935507	40936268	0	+	.	gene_id "ENSMUSG00000072259.4"; transcript_id "ENSMUST00000206490.2"; gene_type "protein_coding"; gene_name "Gm5592"; transcript_type "protein_coding"; transcript_name "Gm5592-202"; exon_number 2; exon_id "ENSMUSE00001090551.2"; level 2; protein_id "ENSMUSP00000145899.2"; transcript_support_level "5"; mgi_id "MGI:3648691"; tag "basic"; tag "appris_principal_1"; havana_gene "OTTMUSG00000035888.1"; havana_transcript "OTTMUST00000142617.1";
chr7	HAVANA	CDS	40935507	40936268	0	+	2	gene_id "ENSMUSG00000072259.4"; transcript_id "ENSMUST00000206490.2"; gene_type "protein_coding"; gene_name "Gm5592"; transcript_type "protein_coding"; transcript_name "Gm5592-202"; exon_number 2; exon_id "ENSMUSE00001090551.2"; level 2; protein_id "ENSMUSP00000145899.2"; transcript_support_level "5"; mgi_id "MGI:3648691"; tag "basic"; tag "appris_principal_1"; havana_gene "OTTMUSG00000035888.1"; havana_transcript "OTTMUST00000142617.1";
chr7	HAVANA	exon	40935507	40936268	0	+	.	gene_id "ENSMUSG00000072259.4"; transcript_id "ENSMUST00000097044.3"; gene_type "protein_coding"; gene_name "Gm5592"; transcript_type "protein_coding"; transcript_name "Gm5592-201"; exon_number 2; exon_id "ENSMUSE00001090551.2"; level 2; protein_id "ENSMUSP00000094809.3"; transcript_support_level "1"; mgi_id "MGI:3648691"; tag "basic"; tag "Ensembl_canonical"; tag "GENCODE_Primary"; tag "appris_principal_1"; tag "CCDS"; ccdsid "CCDS52209.1"; havana_gene "OTTMUSG00000035888.1"; havana_transcript "OTTMUST00000092035.1";
chr7	HAVANA	CDS	40935507	40936268	0	+	2	gene_id "ENSMUSG00000072259.4"; transcript_id "ENSMUST00000097044.3"; gene_type "protein_coding"; gene_name "Gm5592"; transcript_type "protein_coding"; transcript_name "Gm5592-201"; exon_number 2; exon_id "ENSMUSE00001090551.2"; level 2; protein_id "ENSMUSP00000094809.3"; transcript_support_level "1"; mgi_id "MGI:3648691"; tag "basic"; tag "Ensembl_canonical"; tag "GENCODE_Primary"; tag "appris_principal_1"; tag "CCDS"; ccdsid "CCDS52209.1"; havana_gene "OTTMUSG00000035888.1"; havana_transcript "OTTMUST00000092035.1";
chr7	HAVANA	CDS	40937489	40939290	0	+	2	gene_id "ENSMUSG00000072259.4"; transcript_id "ENSMUST00000206490.2"; gene_type "protein_coding"; gene_name "Gm5592"; transcript_type "protein_coding"; transcript_name "Gm5592-202"; exon_number 3; exon_id "ENSMUSE00001372276.2"; level 2; protein_id "ENSMUSP00000145899.2"; transcript_support_level "5"; mgi_id "MGI:3648691"; tag "basic"; tag "appris_principal_1"; havana_gene "OTTMUSG00000035888.1"; havana_transcript "OTTMUST00000142617.1";
chr7	HAVANA	CDS	40937489	40939290	0	+	2	gene_id "ENSMUSG00000072259.4"; transcript_id "ENSMUST00000097044.3"; gene_type "protein_coding"; gene_name "Gm5592"; transcript_type "protein_coding"; transcript_name "Gm5592-201"; exon_number 3; exon_id "ENSMUSE00000628383.3"; level 2; protein_id "ENSMUSP00000094809.3"; transcript_support_level "1"; mgi_id "MGI:3648691"; tag "basic"; tag "Ensembl_canonical"; tag "GENCODE_Primary"; tag "appris_principal_1"; tag "CCDS"; ccdsid "CCDS52209.1"; havana_gene "OTTMUSG00000035888.1"; havana_transcript "OTTMUST00000092035.1";
chr7	HAVANA	exon	40937489	40939313	0	+	.	gene_id "ENSMUSG00000072259.4"; transcript_id "ENSMUST00000206490.2"; gene_type "protein_coding"; gene_name "Gm5592"; transcript_type "protein_coding"; transcript_name "Gm5592-202"; exon_number 3; exon_id "ENSMUSE00001372276.2"; level 2; protein_id "ENSMUSP00000145899.2"; transcript_support_level "5"; mgi_id "MGI:3648691"; tag "basic"; tag "appris_principal_1"; havana_gene "OTTMUSG00000035888.1"; havana_transcript "OTTMUST00000142617.1";
chr7	HAVANA	exon	40937489	40939607	0	+	.	gene_id "ENSMUSG00000072259.4"; transcript_id "ENSMUST00000097044.3"; gene_type "protein_coding"; gene_name "Gm5592"; transcript_type "protein_coding"; transcript_name "Gm5592-201"; exon_number 3; exon_id "ENSMUSE00000628383.3"; level 2; protein_id "ENSMUSP00000094809.3"; transcript_support_level "1"; mgi_id "MGI:3648691"; tag "basic"; tag "Ensembl_canonical"; tag "GENCODE_Primary"; tag "appris_principal_1"; tag "CCDS"; ccdsid "CCDS52209.1"; havana_gene "OTTMUSG00000035888.1"; havana_transcript "OTTMUST00000092035.1";
chr7	HAVANA	stop_codon	40939291	40939293	0	+	0	gene_id "ENSMUSG00000072259.4"; transcript_id "ENSMUST00000206490.2"; gene_type "protein_coding"; gene_name "Gm5592"; transcript_type "protein_coding"; transcript_name "Gm5592-202"; exon_number 3; exon_id "ENSMUSE00001372276.2"; level 2; protein_id "ENSMUSP00000145899.2"; transcript_support_level "5"; mgi_id "MGI:3648691"; tag "basic"; tag "appris_principal_1"; havana_gene "OTTMUSG00000035888.1"; havana_transcript "OTTMUST00000142617.1";
chr7	HAVANA	stop_codon	40939291	40939293	0	+	0	gene_id "ENSMUSG00000072259.4"; transcript_id "ENSMUST00000097044.3"; gene_type "protein_coding"; gene_name "Gm5592"; transcript_type "protein_coding"; transcript_name "Gm5592-201"; exon_number 3; exon_id "ENSMUSE00000628383.3"; level 2; protein_id "ENSMUSP00000094809.3"; transcript_support_level "1"; mgi_id "MGI:3648691"; tag "basic"; tag "Ensembl_canonical"; tag "GENCODE_Primary"; tag "appris_principal_1"; tag "CCDS"; ccdsid "CCDS52209.1"; havana_gene "OTTMUSG00000035888.1"; havana_transcript "OTTMUST00000092035.1";
chr7	HAVANA	UTR	40939291	40939313	0	+	.	gene_id "ENSMUSG00000072259.4"; transcript_id "ENSMUST00000206490.2"; gene_type "protein_coding"; gene_name "Gm5592"; transcript_type "protein_coding"; transcript_name "Gm5592-202"; exon_number 3; exon_id "ENSMUSE00001372276.2"; level 2; protein_id "ENSMUSP00000145899.2"; transcript_support_level "5"; mgi_id "MGI:3648691"; tag "basic"; tag "appris_principal_1"; havana_gene "OTTMUSG00000035888.1"; havana_transcript "OTTMUST00000142617.1";
chr7	HAVANA	UTR	40939291	40939607	0	+	.	gene_id "ENSMUSG00000072259.4"; transcript_id "ENSMUST00000097044.3"; gene_type "protein_coding"; gene_name "Gm5592"; transcript_type "protein_coding"; transcript_name "Gm5592-201"; exon_number 3; exon_id "ENSMUSE00000628383.3"; level 2; protein_id "ENSMUSP00000094809.3"; transcript_support_level "1"; mgi_id "MGI:3648691"; tag "basic"; tag "Ensembl_canonical"; tag "GENCODE_Primary"; tag "appris_principal_1"; tag "CCDS"; ccdsid "CCDS52209.1"; havana_gene "OTTMUSG00000035888.1"; havana_transcript "OTTMUST00000092035.1";
chr7	HAVANA	exon	40953759	40954517	0	+	.	gene_id "ENSMUSG00000092031.2"; transcript_id "ENSMUST00000165058.2"; gene_type "unprocessed_pseudogene"; gene_name "Gm2108"; transcript_type "unprocessed_pseudogene"; transcript_name "Gm2108-201"; exon_number 1; exon_id "ENSMUSE00000910168.2"; level 2; transcript_support_level "NA"; mgi_id "MGI:3780276"; ont "PGO:0000005"; tag "basic"; tag "Ensembl_canonical"; tag "GENCODE_Primary"; havana_gene "OTTMUSG00000035889.1"; havana_transcript "OTTMUST00000092036.1";
chr7	HAVANA	gene	40953759	40957104	0	+	.	gene_id "ENSMUSG00000092031.2"; gene_type "unprocessed_pseudogene"; gene_name "Gm2108"; level 2; mgi_id "MGI:3780276"; havana_gene "OTTMUSG00000035889.1";
chr7	HAVANA	transcript	40953759	40957104	0	+	.	gene_id "ENSMUSG00000092031.2"; transcript_id "ENSMUST00000165058.2"; gene_type "unprocessed_pseudogene"; gene_name "Gm2108"; transcript_type "unprocessed_pseudogene"; transcript_name "Gm2108-201"; level 2; transcript_support_level "NA"; mgi_id "MGI:3780276"; ont "PGO:0000005"; tag "basic"; tag "Ensembl_canonical"; tag "GENCODE_Primary"; havana_gene "OTTMUSG00000035889.1"; havana_transcript "OTTMUST00000092036.1";
chr7	HAVANA	exon	40955687	40957104	0	+	.	gene_id "ENSMUSG00000092031.2"; transcript_id "ENSMUST00000165058.2"; gene_type "unprocessed_pseudogene"; gene_name "Gm2108"; transcript_type "unprocessed_pseudogene"; transcript_name "Gm2108-201"; exon_number 2; exon_id "ENSMUSE00000882741.2"; level 2; transcript_support_level "NA"; mgi_id "MGI:3780276"; ont "PGO:0000005"; tag "basic"; tag "Ensembl_canonical"; tag "GENCODE_Primary"; havana_gene "OTTMUSG00000035889.1"; havana_transcript "OTTMUST00000092036.1";
chr7	sragcm37_es	exon	40971487	40971993	0.00273549069338742	+	.	gene_id "ENSMUSG00000091864.3"; transcript_id "ENSMUSG00000091864.3_tx_3"; exon_id "chr7_40971487_40971993_+"; exonnum "1"; txlen "1872";
chr7	HAVANA	gene	40984808	40988297	0	+	.	gene_id "ENSMUSG00000082080.4"; gene_type "processed_pseudogene"; gene_name "Gm9246"; level 2; mgi_id "MGI:3648324"; havana_gene "OTTMUSG00000029108.1";
chr7	HAVANA	transcript	40984808	40988297	0	+	.	gene_id "ENSMUSG00000082080.4"; transcript_id "ENSMUST00000117587.2"; gene_type "processed_pseudogene"; gene_name "Gm9246"; transcript_type "processed_pseudogene"; transcript_name "Gm9246-201"; level 2; transcript_support_level "NA"; mgi_id "MGI:3648324"; ont "PGO:0000004"; tag "basic"; tag "Ensembl_canonical"; tag "GENCODE_Primary"; havana_gene "OTTMUSG00000029108.1"; havana_transcript "OTTMUST00000072186.1";
chr7	HAVANA	exon	40984808	40988297	0	+	.	gene_id "ENSMUSG00000082080.4"; transcript_id "ENSMUST00000117587.2"; gene_type "processed_pseudogene"; gene_name "Gm9246"; transcript_type "processed_pseudogene"; transcript_name "Gm9246-201"; exon_number 1; exon_id "ENSMUSE00000712872.2"; level 2; transcript_support_level "NA"; mgi_id "MGI:3648324"; ont "PGO:0000004"; tag "basic"; tag "Ensembl_canonical"; tag "GENCODE_Primary"; havana_gene "OTTMUSG00000029108.1"; havana_transcript "OTTMUST00000072186.1";
chr7	sragcm37_mid	exon	40991685	40991780	0.00273549069338742	+	.	gene_id "ENSMUSG00000091864.3"; transcript_id "ENSMUSG00000091864.3_tx_3"; exon_id "chr7_40991685_40991780_+"; exonnum "2"; txlen "1872";
chr7	HAVANA	exon	40995568	40995599	0	+	.	gene_id "ENSMUSG00000091864.3"; transcript_id "ENSMUST00000277322.1"; gene_type "lncRNA"; gene_name "Gm17102"; transcript_type "lncRNA"; transcript_name "Gm17102-206"; exon_number 1; exon_id "ENSMUSE00001549515.1"; level 2; mgi_id "MGI:4937929"; tag "TAGENE"; havana_gene "OTTMUSG00000035891.1";
chr7	HAVANA	transcript	40995568	41021791	0	+	.	gene_id "ENSMUSG00000091864.3"; transcript_id "ENSMUST00000277322.1"; gene_type "lncRNA"; gene_name "Gm17102"; transcript_type "lncRNA"; transcript_name "Gm17102-206"; level 2; mgi_id "MGI:4937929"; tag "TAGENE"; havana_gene "OTTMUSG00000035891.1";
chr7	HAVANA	gene	40995568	41098741	0	+	.	gene_id "ENSMUSG00000091864.3"; gene_type "lncRNA"; gene_name "Gm17102"; level 2; mgi_id "MGI:4937929"; havana_gene "OTTMUSG00000035891.1";
chr7	HAVANA	exon	40995582	40995660	0	+	.	gene_id "ENSMUSG00000091864.3"; transcript_id "ENSMUST00000277327.1"; gene_type "lncRNA"; gene_name "Gm17102"; transcript_type "lncRNA"; transcript_name "Gm17102-211"; exon_number 1; exon_id "ENSMUSE00001549536.1"; level 2; mgi_id "MGI:4937929"; tag "TAGENE"; havana_gene "OTTMUSG00000035891.1";
chr7	HAVANA	transcript	40995582	40999371	0	+	.	gene_id "ENSMUSG00000091864.3"; transcript_id "ENSMUST00000277327.1"; gene_type "lncRNA"; gene_name "Gm17102"; transcript_type "lncRNA"; transcript_name "Gm17102-211"; level 2; mgi_id "MGI:4937929"; tag "TAGENE"; havana_gene "OTTMUSG00000035891.1";
chr7	HAVANA	exon	40995585	40995660	0	+	.	gene_id "ENSMUSG00000091864.3"; transcript_id "ENSMUST00000277336.1"; gene_type "lncRNA"; gene_name "Gm17102"; transcript_type "lncRNA"; transcript_name "Gm17102-218"; exon_number 1; exon_id "ENSMUSE00001549514.1"; level 2; mgi_id "MGI:4937929"; tag "basic"; tag "TAGENE"; havana_gene "OTTMUSG00000035891.1";
chr7	HAVANA	transcript	40995585	40996919	0	+	.	gene_id "ENSMUSG00000091864.3"; transcript_id "ENSMUST00000277336.1"; gene_type "lncRNA"; gene_name "Gm17102"; transcript_type "lncRNA"; transcript_name "Gm17102-218"; level 2; mgi_id "MGI:4937929"; tag "basic"; tag "TAGENE"; havana_gene "OTTMUSG00000035891.1";
chr7	HAVANA	exon	40995591	40995660	0	+	.	gene_id "ENSMUSG00000091864.3"; transcript_id "ENSMUST00000277324.1"; gene_type "lncRNA"; gene_name "Gm17102"; transcript_type "lncRNA"; transcript_name "Gm17102-208"; exon_number 1; exon_id "ENSMUSE00001549509.1"; level 2; mgi_id "MGI:4937929"; tag "TAGENE"; havana_gene "OTTMUSG00000035891.1";
chr7	HAVANA	transcript	40995591	41011865	0	+	.	gene_id "ENSMUSG00000091864.3"; transcript_id "ENSMUST00000277324.1"; gene_type "lncRNA"; gene_name "Gm17102"; transcript_type "lncRNA"; transcript_name "Gm17102-208"; level 2; mgi_id "MGI:4937929"; tag "TAGENE"; havana_gene "OTTMUSG00000035891.1";
chr7	HAVANA	exon	40995598	40995660	0	+	.	gene_id "ENSMUSG00000091864.3"; transcript_id "ENSMUST00000277325.1"; gene_type "lncRNA"; gene_name "Gm17102"; transcript_type "lncRNA"; transcript_name "Gm17102-209"; exon_number 1; exon_id "ENSMUSE00001549545.1"; level 2; mgi_id "MGI:4937929"; tag "TAGENE"; havana_gene "OTTMUSG00000035891.1";
chr7	HAVANA	exon	40995598	40995660	0	+	.	gene_id "ENSMUSG00000091864.3"; transcript_id "ENSMUST00000277323.1"; gene_type "lncRNA"; gene_name "Gm17102"; transcript_type "lncRNA"; transcript_name "Gm17102-207"; exon_number 1; exon_id "ENSMUSE00001549545.1"; level 2; mgi_id "MGI:4937929"; tag "basic"; tag "TAGENE"; havana_gene "OTTMUSG00000035891.1";
chr7	HAVANA	exon	40995598	40995660	0	+	.	gene_id "ENSMUSG00000091864.3"; transcript_id "ENSMUST00000277319.1"; gene_type "lncRNA"; gene_name "Gm17102"; transcript_type "lncRNA"; transcript_name "Gm17102-203"; exon_number 1; exon_id "ENSMUSE00001549545.1"; level 2; mgi_id "MGI:4937929"; tag "TAGENE"; havana_gene "OTTMUSG00000035891.1";
chr7	HAVANA	transcript	40995598	41005499	0	+	.	gene_id "ENSMUSG00000091864.3"; transcript_id "ENSMUST00000277325.1"; gene_type "lncRNA"; gene_name "Gm17102"; transcript_type "lncRNA"; transcript_name "Gm17102-209"; level 2; mgi_id "MGI:4937929"; tag "TAGENE"; havana_gene "OTTMUSG00000035891.1";
chr7	HAVANA	transcript	40995598	41021791	0	+	.	gene_id "ENSMUSG00000091864.3"; transcript_id "ENSMUST00000277323.1"; gene_type "lncRNA"; gene_name "Gm17102"; transcript_type "lncRNA"; transcript_name "Gm17102-207"; level 2; mgi_id "MGI:4937929"; tag "basic"; tag "TAGENE"; havana_gene "OTTMUSG00000035891.1";
chr7	HAVANA	transcript	40995598	41046877	0	+	.	gene_id "ENSMUSG00000091864.3"; transcript_id "ENSMUST00000277319.1"; gene_type "lncRNA"; gene_name "Gm17102"; transcript_type "lncRNA"; transcript_name "Gm17102-203"; level 2; mgi_id "MGI:4937929"; tag "TAGENE"; havana_gene "OTTMUSG00000035891.1";
chr7	HAVANA	exon	40996420	40996592	0	+	.	gene_id "ENSMUSG00000091864.3"; transcript_id "ENSMUST00000277336.1"; gene_type "lncRNA"; gene_name "Gm17102"; transcript_type "lncRNA"; transcript_name "Gm17102-218"; exon_number 2; exon_id "ENSMUSE00001549517.1"; level 2; mgi_id "MGI:4937929"; tag "basic"; tag "TAGENE"; havana_gene "OTTMUSG00000035891.1";
chr7	ENSEMBL_gcm37	exon	40996420	40996592	0.00273549069338742	+	.	gene_id "ENSMUSG00000091864.3"; transcript_id "ENSMUSG00000091864.3_tx_3"; exon_id "chr7_40996420_40996592_+"; exonnum "3"; txlen "1872";
chr7	HAVANA	exon	40996856	40996919	0	+	.	gene_id "ENSMUSG00000091864.3"; transcript_id "ENSMUST00000277336.1"; gene_type "lncRNA"; gene_name "Gm17102"; transcript_type "lncRNA"; transcript_name "Gm17102-218"; exon_number 3; exon_id "ENSMUSE00001549539.1"; level 2; mgi_id "MGI:4937929"; tag "basic"; tag "TAGENE"; havana_gene "OTTMUSG00000035891.1";
chr7	HAVANA	exon	40996856	40997182	0	+	.	gene_id "ENSMUSG00000091864.3"; transcript_id "ENSMUST00000277322.1"; gene_type "lncRNA"; gene_name "Gm17102"; transcript_type "lncRNA"; transcript_name "Gm17102-206"; exon_number 2; exon_id "ENSMUSE00001549528.1"; level 2; mgi_id "MGI:4937929"; tag "TAGENE"; havana_gene "OTTMUSG00000035891.1";
chr7	HAVANA	exon	40996856	40997182	0	+	.	gene_id "ENSMUSG00000091864.3"; transcript_id "ENSMUST00000277327.1"; gene_type "lncRNA"; gene_name "Gm17102"; transcript_type "lncRNA"; transcript_name "Gm17102-211"; exon_number 2; exon_id "ENSMUSE00001549528.1"; level 2; mgi_id "MGI:4937929"; tag "TAGENE"; havana_gene "OTTMUSG00000035891.1";
chr7	HAVANA	exon	40996856	40997182	0	+	.	gene_id "ENSMUSG00000091864.3"; transcript_id "ENSMUST00000277324.1"; gene_type "lncRNA"; gene_name "Gm17102"; transcript_type "lncRNA"; transcript_name "Gm17102-208"; exon_number 2; exon_id "ENSMUSE00001549528.1"; level 2; mgi_id "MGI:4937929"; tag "TAGENE"; havana_gene "OTTMUSG00000035891.1";
chr7	HAVANA	exon	40996856	40997182	0	+	.	gene_id "ENSMUSG00000091864.3"; transcript_id "ENSMUST00000277325.1"; gene_type "lncRNA"; gene_name "Gm17102"; transcript_type "lncRNA"; transcript_name "Gm17102-209"; exon_number 2; exon_id "ENSMUSE00001549528.1"; level 2; mgi_id "MGI:4937929"; tag "TAGENE"; havana_gene "OTTMUSG00000035891.1";
chr7	HAVANA	exon	40996856	40997182	0	+	.	gene_id "ENSMUSG00000091864.3"; transcript_id "ENSMUST00000277323.1"; gene_type "lncRNA"; gene_name "Gm17102"; transcript_type "lncRNA"; transcript_name "Gm17102-207"; exon_number 2; exon_id "ENSMUSE00001549528.1"; level 2; mgi_id "MGI:4937929"; tag "basic"; tag "TAGENE"; havana_gene "OTTMUSG00000035891.1";
chr7	HAVANA	exon	40996856	40997182	0	+	.	gene_id "ENSMUSG00000091864.3"; transcript_id "ENSMUST00000277319.1"; gene_type "lncRNA"; gene_name "Gm17102"; transcript_type "lncRNA"; transcript_name "Gm17102-203"; exon_number 2; exon_id "ENSMUSE00001549528.1"; level 2; mgi_id "MGI:4937929"; tag "TAGENE"; havana_gene "OTTMUSG00000035891.1";
chr7	ENSEMBL_gcm37	exon	40996856	40997182	0.00273549069338742	+	.	gene_id "ENSMUSG00000091864.3"; transcript_id "ENSMUSG00000091864.3_tx_3"; exon_id "chr7_40996856_40997182_+"; exonnum "4"; txlen "1872";
chr7	HAVANA	exon	40998698	40998862	0	+	.	gene_id "ENSMUSG00000091864.3"; transcript_id "ENSMUST00000277322.1"; gene_type "lncRNA"; gene_name "Gm17102"; transcript_type "lncRNA"; transcript_name "Gm17102-206"; exon_number 3; exon_id "ENSMUSE00001549527.1"; level 2; mgi_id "MGI:4937929"; tag "TAGENE"; havana_gene "OTTMUSG00000035891.1";
chr7	HAVANA	exon	40998698	40998862	0	+	.	gene_id "ENSMUSG00000091864.3"; transcript_id "ENSMUST00000277327.1"; gene_type "lncRNA"; gene_name "Gm17102"; transcript_type "lncRNA"; transcript_name "Gm17102-211"; exon_number 3; exon_id "ENSMUSE00001549527.1"; level 2; mgi_id "MGI:4937929"; tag "TAGENE"; havana_gene "OTTMUSG00000035891.1";
chr7	HAVANA	exon	40998698	40998862	0	+	.	gene_id "ENSMUSG00000091864.3"; transcript_id "ENSMUST00000277324.1"; gene_type "lncRNA"; gene_name "Gm17102"; transcript_type "lncRNA"; transcript_name "Gm17102-208"; exon_number 3; exon_id "ENSMUSE00001549527.1"; level 2; mgi_id "MGI:4937929"; tag "TAGENE"; havana_gene "OTTMUSG00000035891.1";
chr7	HAVANA	exon	40998698	40998862	0	+	.	gene_id "ENSMUSG00000091864.3"; transcript_id "ENSMUST00000277325.1"; gene_type "lncRNA"; gene_name "Gm17102"; transcript_type "lncRNA"; transcript_name "Gm17102-209"; exon_number 3; exon_id "ENSMUSE00001549527.1"; level 2; mgi_id "MGI:4937929"; tag "TAGENE"; havana_gene "OTTMUSG00000035891.1";
chr7	HAVANA	exon	40998698	40998862	0	+	.	gene_id "ENSMUSG00000091864.3"; transcript_id "ENSMUST00000277323.1"; gene_type "lncRNA"; gene_name "Gm17102"; transcript_type "lncRNA"; transcript_name "Gm17102-207"; exon_number 3; exon_id "ENSMUSE00001549527.1"; level 2; mgi_id "MGI:4937929"; tag "basic"; tag "TAGENE"; havana_gene "OTTMUSG00000035891.1";
chr7	HAVANA	exon	40998698	40998862	0	+	.	gene_id "ENSMUSG00000091864.3"; transcript_id "ENSMUST00000277319.1"; gene_type "lncRNA"; gene_name "Gm17102"; transcript_type "lncRNA"; transcript_name "Gm17102-203"; exon_number 3; exon_id "ENSMUSE00001549527.1"; level 2; mgi_id "MGI:4937929"; tag "TAGENE"; havana_gene "OTTMUSG00000035891.1";
chr7	ENSEMBL_gcm37	exon	40998698	40998862	0.00273549069338742	+	.	gene_id "ENSMUSG00000091864.3"; transcript_id "ENSMUSG00000091864.3_tx_3"; exon_id "chr7_40998698_40998862_+"; exonnum "5"; txlen "1872";
chr7	HAVANA	exon	40999254	40999371	0	+	.	gene_id "ENSMUSG00000091864.3"; transcript_id "ENSMUST00000277327.1"; gene_type "lncRNA"; gene_name "Gm17102"; transcript_type "lncRNA"; transcript_name "Gm17102-211"; exon_number 4; exon_id "ENSMUSE00001549507.1"; level 2; mgi_id "MGI:4937929"; tag "TAGENE"; havana_gene "OTTMUSG00000035891.1";
chr7	HAVANA	exon	41005363	41005487	0	+	.	gene_id "ENSMUSG00000091864.3"; transcript_id "ENSMUST00000277322.1"; gene_type "lncRNA"; gene_name "Gm17102"; transcript_type "lncRNA"; transcript_name "Gm17102-206"; exon_number 4; exon_id "ENSMUSE00001549538.1"; level 2; mgi_id "MGI:4937929"; tag "TAGENE"; havana_gene "OTTMUSG00000035891.1";
chr7	HAVANA	exon	41005363	41005487	0	+	.	gene_id "ENSMUSG00000091864.3"; transcript_id "ENSMUST00000277324.1"; gene_type "lncRNA"; gene_name "Gm17102"; transcript_type "lncRNA"; transcript_name "Gm17102-208"; exon_number 4; exon_id "ENSMUSE00001549538.1"; level 2; mgi_id "MGI:4937929"; tag "TAGENE"; havana_gene "OTTMUSG00000035891.1";
chr7	HAVANA	exon	41005363	41005487	0	+	.	gene_id "ENSMUSG00000091864.3"; transcript_id "ENSMUST00000277323.1"; gene_type "lncRNA"; gene_name "Gm17102"; transcript_type "lncRNA"; transcript_name "Gm17102-207"; exon_number 4; exon_id "ENSMUSE00001549538.1"; level 2; mgi_id "MGI:4937929"; tag "basic"; tag "TAGENE"; havana_gene "OTTMUSG00000035891.1";
chr7	HAVANA	exon	41005363	41005487	0	+	.	gene_id "ENSMUSG00000091864.3"; transcript_id "ENSMUST00000277319.1"; gene_type "lncRNA"; gene_name "Gm17102"; transcript_type "lncRNA"; transcript_name "Gm17102-203"; exon_number 4; exon_id "ENSMUSE00001549538.1"; level 2; mgi_id "MGI:4937929"; tag "TAGENE"; havana_gene "OTTMUSG00000035891.1";
chr7	ENSEMBL_gcm37	exon	41005363	41005487	0.00273549069338742	+	.	gene_id "ENSMUSG00000091864.3"; transcript_id "ENSMUSG00000091864.3_tx_3"; exon_id "chr7_41005363_41005487_+"; exonnum "6"; txlen "1872";
chr7	HAVANA	exon	41005363	41005499	0	+	.	gene_id "ENSMUSG00000091864.3"; transcript_id "ENSMUST00000277325.1"; gene_type "lncRNA"; gene_name "Gm17102"; transcript_type "lncRNA"; transcript_name "Gm17102-209"; exon_number 4; exon_id "ENSMUSE00001549535.1"; level 2; mgi_id "MGI:4937929"; tag "TAGENE"; havana_gene "OTTMUSG00000035891.1";
chr7	HAVANA	exon	41011430	41011553	0	+	.	gene_id "ENSMUSG00000091864.3"; transcript_id "ENSMUST00000277322.1"; gene_type "lncRNA"; gene_name "Gm17102"; transcript_type "lncRNA"; transcript_name "Gm17102-206"; exon_number 5; exon_id "ENSMUSE00001549523.1"; level 2; mgi_id "MGI:4937929"; tag "TAGENE"; havana_gene "OTTMUSG00000035891.1";
chr7	HAVANA	exon	41011430	41011553	0	+	.	gene_id "ENSMUSG00000091864.3"; transcript_id "ENSMUST00000277323.1"; gene_type "lncRNA"; gene_name "Gm17102"; transcript_type "lncRNA"; transcript_name "Gm17102-207"; exon_number 5; exon_id "ENSMUSE00001549523.1"; level 2; mgi_id "MGI:4937929"; tag "basic"; tag "TAGENE"; havana_gene "OTTMUSG00000035891.1";
chr7	ENSEMBL_gcm37	exon	41011430	41011553	0.00273549069338742	+	.	gene_id "ENSMUSG00000091864.3"; transcript_id "ENSMUSG00000091864.3_tx_3"; exon_id "chr7_41011430_41011553_+"; exonnum "7"; txlen "1872";
chr7	HAVANA	exon	41011430	41011865	0	+	.	gene_id "ENSMUSG00000091864.3"; transcript_id "ENSMUST00000277324.1"; gene_type "lncRNA"; gene_name "Gm17102"; transcript_type "lncRNA"; transcript_name "Gm17102-208"; exon_number 5; exon_id "ENSMUSE00001549510.1"; level 2; mgi_id "MGI:4937929"; tag "TAGENE"; havana_gene "OTTMUSG00000035891.1";
chr7	HAVANA	exon	41021437	41021791	0	+	.	gene_id "ENSMUSG00000091864.3"; transcript_id "ENSMUST00000277322.1"; gene_type "lncRNA"; gene_name "Gm17102"; transcript_type "lncRNA"; transcript_name "Gm17102-206"; exon_number 6; exon_id "ENSMUSE00001549506.1"; level 2; mgi_id "MGI:4937929"; tag "TAGENE"; havana_gene "OTTMUSG00000035891.1";
chr7	HAVANA	exon	41021437	41021791	0	+	.	gene_id "ENSMUSG00000091864.3"; transcript_id "ENSMUST00000277323.1"; gene_type "lncRNA"; gene_name "Gm17102"; transcript_type "lncRNA"; transcript_name "Gm17102-207"; exon_number 6; exon_id "ENSMUSE00001549506.1"; level 2; mgi_id "MGI:4937929"; tag "basic"; tag "TAGENE"; havana_gene "OTTMUSG00000035891.1";
chr7	ENSEMBL_gcm37	exon	41021437	41021791	0.00273549069338742	+	.	gene_id "ENSMUSG00000091864.3"; transcript_id "ENSMUSG00000091864.3_tx_3"; exon_id "chr7_41021437_41021791_+"; exonnum "8"; txlen "1872";
chr7	HAVANA	exon	41042900	41043444	0	+	.	gene_id "ENSMUSG00000091864.3"; transcript_id "ENSMUST00000170929.3"; gene_type "lncRNA"; gene_name "Gm17102"; transcript_type "lncRNA"; transcript_name "Gm17102-201"; exon_number 1; exon_id "ENSMUSE00001549519.1"; level 2; transcript_support_level "1"; mgi_id "MGI:4937929"; tag "basic"; tag "TAGENE"; havana_gene "OTTMUSG00000035891.1"; havana_transcript "OTTMUST00000092038.1";
chr7	HAVANA	transcript	41042900	41047892	0	+	.	gene_id "ENSMUSG00000091864.3"; transcript_id "ENSMUST00000170929.3"; gene_type "lncRNA"; gene_name "Gm17102"; transcript_type "lncRNA"; transcript_name "Gm17102-201"; level 2; transcript_support_level "1"; mgi_id "MGI:4937929"; tag "basic"; tag "TAGENE"; havana_gene "OTTMUSG00000035891.1"; havana_transcript "OTTMUST00000092038.1";
chr7	HAVANA	exon	41043038	41043279	0	+	.	gene_id "ENSMUSG00000091864.3"; transcript_id "ENSMUST00000277326.1"; gene_type "lncRNA"; gene_name "Gm17102"; transcript_type "lncRNA"; transcript_name "Gm17102-210"; exon_number 1; exon_id "ENSMUSE00001549533.1"; level 2; mgi_id "MGI:4937929"; tag "basic"; tag "TAGENE"; havana_gene "OTTMUSG00000035891.1";
chr7	HAVANA	transcript	41043038	41047699	0	+	.	gene_id "ENSMUSG00000091864.3"; transcript_id "ENSMUST00000277326.1"; gene_type "lncRNA"; gene_name "Gm17102"; transcript_type "lncRNA"; transcript_name "Gm17102-210"; level 2; mgi_id "MGI:4937929"; tag "basic"; tag "TAGENE"; havana_gene "OTTMUSG00000035891.1";
chr7	HAVANA	exon	41043090	41043444	0	+	.	gene_id "ENSMUSG00000091864.3"; transcript_id "ENSMUST00000277320.1"; gene_type "lncRNA"; gene_name "Gm17102"; transcript_type "lncRNA"; transcript_name "Gm17102-204"; exon_number 1; exon_id "ENSMUSE00001549524.1"; level 2; mgi_id "MGI:4937929"; tag "basic"; tag "TAGENE"; havana_gene "OTTMUSG00000035891.1";
chr7	HAVANA	transcript	41043090	41075119	0	+	.	gene_id "ENSMUSG00000091864.3"; transcript_id "ENSMUST00000277320.1"; gene_type "lncRNA"; gene_name "Gm17102"; transcript_type "lncRNA"; transcript_name "Gm17102-204"; level 2; mgi_id "MGI:4937929"; tag "basic"; tag "TAGENE"; havana_gene "OTTMUSG00000035891.1";
chr7	HAVANA	exon	41043113	41043229	0	+	.	gene_id "ENSMUSG00000091864.3"; transcript_id "ENSMUST00000277328.1"; gene_type "lncRNA"; gene_name "Gm17102"; transcript_type "lncRNA"; transcript_name "Gm17102-212"; exon_number 1; exon_id "ENSMUSE00001549522.1"; level 2; mgi_id "MGI:4937929"; tag "TAGENE"; havana_gene "OTTMUSG00000035891.1";
chr7	HAVANA	transcript	41043113	41046883	0	+	.	gene_id "ENSMUSG00000091864.3"; transcript_id "ENSMUST00000277328.1"; gene_type "lncRNA"; gene_name "Gm17102"; transcript_type "lncRNA"; transcript_name "Gm17102-212"; level 2; mgi_id "MGI:4937929"; tag "TAGENE"; havana_gene "OTTMUSG00000035891.1";
chr7	HAVANA	exon	41043122	41043201	0	+	.	gene_id "ENSMUSG00000091864.3"; transcript_id "ENSMUST00000277330.1"; gene_type "lncRNA"; gene_name "Gm17102"; transcript_type "lncRNA"; transcript_name "Gm17102-214"; exon_number 1; exon_id "ENSMUSE00001549540.1"; level 2; mgi_id "MGI:4937929"; tag "TAGENE"; havana_gene "OTTMUSG00000035891.1";
chr7	HAVANA	exon	41043122	41043279	0	+	.	gene_id "ENSMUSG00000091864.3"; transcript_id "ENSMUST00000277329.1"; gene_type "lncRNA"; gene_name "Gm17102"; transcript_type "lncRNA"; transcript_name "Gm17102-213"; exon_number 1; exon_id "ENSMUSE00001549520.1"; level 2; mgi_id "MGI:4937929"; tag "TAGENE"; havana_gene "OTTMUSG00000035891.1";
chr7	HAVANA	transcript	41043122	41046877	0	+	.	gene_id "ENSMUSG00000091864.3"; transcript_id "ENSMUST00000277330.1"; gene_type "lncRNA"; gene_name "Gm17102"; transcript_type "lncRNA"; transcript_name "Gm17102-214"; level 2; mgi_id "MGI:4937929"; tag "TAGENE"; havana_gene "OTTMUSG00000035891.1";
chr7	HAVANA	transcript	41043122	41046883	0	+	.	gene_id "ENSMUSG00000091864.3"; transcript_id "ENSMUST00000277329.1"; gene_type "lncRNA"; gene_name "Gm17102"; transcript_type "lncRNA"; transcript_name "Gm17102-213"; level 2; mgi_id "MGI:4937929"; tag "TAGENE"; havana_gene "OTTMUSG00000035891.1";
chr7	HAVANA	exon	41043170	41043444	0	+	.	gene_id "ENSMUSG00000091864.3"; transcript_id "ENSMUST00000277331.1"; gene_type "lncRNA"; gene_name "Gm17102"; transcript_type "lncRNA"; transcript_name "Gm17102-215"; exon_number 1; exon_id "ENSMUSE00001549518.1"; level 2; mgi_id "MGI:4937929"; tag "TAGENE"; havana_gene "OTTMUSG00000035891.1";
chr7	HAVANA	transcript	41043170	41046883	0	+	.	gene_id "ENSMUSG00000091864.3"; transcript_id "ENSMUST00000277331.1"; gene_type "lncRNA"; gene_name "Gm17102"; transcript_type "lncRNA"; transcript_name "Gm17102-215"; level 2; mgi_id "MGI:4937929"; tag "TAGENE"; havana_gene "OTTMUSG00000035891.1";
chr7	HAVANA	exon	41043181	41043279	0	+	.	gene_id "ENSMUSG00000091864.3"; transcript_id "ENSMUST00000277321.1"; gene_type "lncRNA"; gene_name "Gm17102"; transcript_type "lncRNA"; transcript_name "Gm17102-205"; exon_number 1; exon_id "ENSMUSE00001549513.1"; level 2; mgi_id "MGI:4937929"; tag "TAGENE"; havana_gene "OTTMUSG00000035891.1";
chr7	HAVANA	transcript	41043181	41074763	0	+	.	gene_id "ENSMUSG00000091864.3"; transcript_id "ENSMUST00000277321.1"; gene_type "lncRNA"; gene_name "Gm17102"; transcript_type "lncRNA"; transcript_name "Gm17102-205"; level 2; mgi_id "MGI:4937929"; tag "TAGENE"; havana_gene "OTTMUSG00000035891.1";
chr7	HAVANA	exon	41043395	41043444	0	+	.	gene_id "ENSMUSG00000091864.3"; transcript_id "ENSMUST00000277318.1"; gene_type "lncRNA"; gene_name "Gm17102"; transcript_type "lncRNA"; transcript_name "Gm17102-202"; exon_number 1; exon_id "ENSMUSE00001549530.1"; level 2; mgi_id "MGI:4937929"; tag "Ensembl_canonical"; tag "GENCODE_Primary"; tag "TAGENE"; havana_gene "OTTMUSG00000035891.1";
chr7	HAVANA	transcript	41043395	41098741	0	+	.	gene_id "ENSMUSG00000091864.3"; transcript_id "ENSMUST00000277318.1"; gene_type "lncRNA"; gene_name "Gm17102"; transcript_type "lncRNA"; transcript_name "Gm17102-202"; level 2; mgi_id "MGI:4937929"; tag "Ensembl_canonical"; tag "GENCODE_Primary"; tag "TAGENE"; havana_gene "OTTMUSG00000035891.1";
chr7	HAVANA	exon	41043594	41043754	0	+	.	gene_id "ENSMUSG00000091864.3"; transcript_id "ENSMUST00000277334.1"; gene_type "lncRNA"; gene_name "Gm17102"; transcript_type "lncRNA"; transcript_name "Gm17102-216"; exon_number 1; exon_id "ENSMUSE00001549512.1"; level 2; mgi_id "MGI:4937929"; tag "TAGENE"; havana_gene "OTTMUSG00000035891.1";
chr7	HAVANA	transcript	41043594	41046889	0	+	.	gene_id "ENSMUSG00000091864.3"; transcript_id "ENSMUST00000277334.1"; gene_type "lncRNA"; gene_name "Gm17102"; transcript_type "lncRNA"; transcript_name "Gm17102-216"; level 2; mgi_id "MGI:4937929"; tag "TAGENE"; havana_gene "OTTMUSG00000035891.1";
chr7	HAVANA	exon	41043600	41043775	0	+	.	gene_id "ENSMUSG00000091864.3"; transcript_id "ENSMUST00000277335.1"; gene_type "lncRNA"; gene_name "Gm17102"; transcript_type "lncRNA"; transcript_name "Gm17102-217"; exon_number 1; exon_id "ENSMUSE00001549511.1"; level 2; mgi_id "MGI:4937929"; tag "TAGENE"; havana_gene "OTTMUSG00000035891.1";
chr7	HAVANA	transcript	41043600	41046883	0	+	.	gene_id "ENSMUSG00000091864.3"; transcript_id "ENSMUST00000277335.1"; gene_type "lncRNA"; gene_name "Gm17102"; transcript_type "lncRNA"; transcript_name "Gm17102-217"; level 2; mgi_id "MGI:4937929"; tag "TAGENE"; havana_gene "OTTMUSG00000035891.1";
chr7	HAVANA	exon	41046271	41046883	0	+	.	gene_id "ENSMUSG00000091864.3"; transcript_id "ENSMUST00000277329.1"; gene_type "lncRNA"; gene_name "Gm17102"; transcript_type "lncRNA"; transcript_name "Gm17102-213"; exon_number 2; exon_id "ENSMUSE00001549531.1"; level 2; mgi_id "MGI:4937929"; tag "TAGENE"; havana_gene "OTTMUSG00000035891.1";
chr7	HAVANA	exon	41046271	41046883	0	+	.	gene_id "ENSMUSG00000091864.3"; transcript_id "ENSMUST00000277331.1"; gene_type "lncRNA"; gene_name "Gm17102"; transcript_type "lncRNA"; transcript_name "Gm17102-215"; exon_number 2; exon_id "ENSMUSE00001549531.1"; level 2; mgi_id "MGI:4937929"; tag "TAGENE"; havana_gene "OTTMUSG00000035891.1";
chr7	HAVANA	exon	41046289	41046877	0	+	.	gene_id "ENSMUSG00000091864.3"; transcript_id "ENSMUST00000277319.1"; gene_type "lncRNA"; gene_name "Gm17102"; transcript_type "lncRNA"; transcript_name "Gm17102-203"; exon_number 5; exon_id "ENSMUSE00001549521.1"; level 2; mgi_id "MGI:4937929"; tag "TAGENE"; havana_gene "OTTMUSG00000035891.1";
chr7	HAVANA	exon	41046289	41046877	0	+	.	gene_id "ENSMUSG00000091864.3"; transcript_id "ENSMUST00000277330.1"; gene_type "lncRNA"; gene_name "Gm17102"; transcript_type "lncRNA"; transcript_name "Gm17102-214"; exon_number 2; exon_id "ENSMUSE00001549521.1"; level 2; mgi_id "MGI:4937929"; tag "TAGENE"; havana_gene "OTTMUSG00000035891.1";
chr7	HAVANA	exon	41046289	41046883	0	+	.	gene_id "ENSMUSG00000091864.3"; transcript_id "ENSMUST00000277328.1"; gene_type "lncRNA"; gene_name "Gm17102"; transcript_type "lncRNA"; transcript_name "Gm17102-212"; exon_number 2; exon_id "ENSMUSE00001549542.1"; level 2; mgi_id "MGI:4937929"; tag "TAGENE"; havana_gene "OTTMUSG00000035891.1";
chr7	HAVANA	exon	41046289	41046883	0	+	.	gene_id "ENSMUSG00000091864.3"; transcript_id "ENSMUST00000277335.1"; gene_type "lncRNA"; gene_name "Gm17102"; transcript_type "lncRNA"; transcript_name "Gm17102-217"; exon_number 2; exon_id "ENSMUSE00001549542.1"; level 2; mgi_id "MGI:4937929"; tag "TAGENE"; havana_gene "OTTMUSG00000035891.1";
chr7	HAVANA	exon	41046289	41046889	0	+	.	gene_id "ENSMUSG00000091864.3"; transcript_id "ENSMUST00000277334.1"; gene_type "lncRNA"; gene_name "Gm17102"; transcript_type "lncRNA"; transcript_name "Gm17102-216"; exon_number 2; exon_id "ENSMUSE00001549532.1"; level 2; mgi_id "MGI:4937929"; tag "TAGENE"; havana_gene "OTTMUSG00000035891.1";
chr7	HAVANA	exon	41046289	41047699	0	+	.	gene_id "ENSMUSG00000091864.3"; transcript_id "ENSMUST00000277326.1"; gene_type "lncRNA"; gene_name "Gm17102"; transcript_type "lncRNA"; transcript_name "Gm17102-210"; exon_number 2; exon_id "ENSMUSE00001549541.1"; level 2; mgi_id "MGI:4937929"; tag "basic"; tag "TAGENE"; havana_gene "OTTMUSG00000035891.1";
chr7	HAVANA	exon	41046289	41047892	0	+	.	gene_id "ENSMUSG00000091864.3"; transcript_id "ENSMUST00000170929.3"; gene_type "lncRNA"; gene_name "Gm17102"; transcript_type "lncRNA"; transcript_name "Gm17102-201"; exon_number 2; exon_id "ENSMUSE00001549534.1"; level 2; transcript_support_level "1"; mgi_id "MGI:4937929"; tag "basic"; tag "TAGENE"; havana_gene "OTTMUSG00000035891.1"; havana_transcript "OTTMUST00000092038.1";
chr7	HAVANA	exon	41074348	41074763	0	+	.	gene_id "ENSMUSG00000091864.3"; transcript_id "ENSMUST00000277321.1"; gene_type "lncRNA"; gene_name "Gm17102"; transcript_type "lncRNA"; transcript_name "Gm17102-205"; exon_number 2; exon_id "ENSMUSE00001549516.1"; level 2; mgi_id "MGI:4937929"; tag "TAGENE"; havana_gene "OTTMUSG00000035891.1";
chr7	HAVANA	exon	41074348	41075119	0	+	.	gene_id "ENSMUSG00000091864.3"; transcript_id "ENSMUST00000277320.1"; gene_type "lncRNA"; gene_name "Gm17102"; transcript_type "lncRNA"; transcript_name "Gm17102-204"; exon_number 2; exon_id "ENSMUSE00001549525.1"; level 2; mgi_id "MGI:4937929"; tag "basic"; tag "TAGENE"; havana_gene "OTTMUSG00000035891.1";
chr7	HAVANA	exon	41097862	41098741	0	+	.	gene_id "ENSMUSG00000091864.3"; transcript_id "ENSMUST00000277318.1"; gene_type "lncRNA"; gene_name "Gm17102"; transcript_type "lncRNA"; transcript_name "Gm17102-202"; exon_number 2; exon_id "ENSMUSE00001549529.1"; level 2; mgi_id "MGI:4937929"; tag "Ensembl_canonical"; tag "GENCODE_Primary"; tag "TAGENE"; havana_gene "OTTMUSG00000035891.1";
chr7	sragcm37_es	exon	41102763	41103328	0.00194119675738304	+	.	gene_id "sragcm37_gene_20597"; transcript_id "sragcm37_gene_20597_tx_1"; exon_id "chr7_41102763_41103328_+"; exonnum "1"; txlen "665";
chr7	sragcm37_ss	exon	41104573	41104671	0.00194119675738304	+	.	gene_id "sragcm37_gene_20597"; transcript_id "sragcm37_gene_20597_tx_1"; exon_id "chr7_41104573_41104671_+"; exonnum "2"; txlen "665";
chr7	HAVANA	gene	41139775	41141145	0	+	.	gene_id "ENSMUSG00000083500.2"; gene_type "processed_pseudogene"; gene_name "Gm15470"; level 2; mgi_id "MGI:3641891"; havana_gene "OTTMUSG00000022427.1";
chr7	HAVANA	transcript	41139775	41141145	0	+	.	gene_id "ENSMUSG00000083500.2"; transcript_id "ENSMUST00000119135.2"; gene_type "processed_pseudogene"; gene_name "Gm15470"; transcript_type "processed_pseudogene"; transcript_name "Gm15470-201"; level 2; transcript_support_level "NA"; mgi_id "MGI:3641891"; ont "PGO:0000004"; tag "basic"; tag "Ensembl_canonical"; tag "GENCODE_Primary"; havana_gene "OTTMUSG00000022427.1"; havana_transcript "OTTMUST00000053616.1";
chr7	HAVANA	exon	41139775	41141145	0	+	.	gene_id "ENSMUSG00000083500.2"; transcript_id "ENSMUST00000119135.2"; gene_type "processed_pseudogene"; gene_name "Gm15470"; transcript_type "processed_pseudogene"; transcript_name "Gm15470-201"; exon_number 1; exon_id "ENSMUSE00000717180.2"; level 2; transcript_support_level "NA"; mgi_id "MGI:3641891"; ont "PGO:0000004"; tag "basic"; tag "Ensembl_canonical"; tag "GENCODE_Primary"; havana_gene "OTTMUSG00000022427.1"; havana_transcript "OTTMUST00000053616.1";
chr7	HAVANA	exon	41149203	41149347	0	+	.	gene_id "ENSMUSG00000126707.1"; transcript_id "ENSMUST00000277747.1"; gene_type "lncRNA"; gene_name "ENSMUSG00000126707"; transcript_type "lncRNA"; transcript_name "ENSMUST00000277747"; exon_number 1; exon_id "ENSMUSE00001550396.1"; level 2; tag "basic"; tag "Ensembl_canonical"; tag "GENCODE_Primary"; tag "TAGENE";
chr7	HAVANA	transcript	41149203	41153993	0	+	.	gene_id "ENSMUSG00000126707.1"; transcript_id "ENSMUST00000277747.1"; gene_type "lncRNA"; gene_name "ENSMUSG00000126707"; transcript_type "lncRNA"; transcript_name "ENSMUST00000277747"; level 2; tag "basic"; tag "Ensembl_canonical"; tag "GENCODE_Primary"; tag "TAGENE";
chr7	HAVANA	gene	41149203	41153995	0	+	.	gene_id "ENSMUSG00000126707.1"; gene_type "lncRNA"; gene_name "ENSMUSG00000126707"; level 2;
chr7	HAVANA	exon	41149346	41149478	0	+	.	gene_id "ENSMUSG00000126707.1"; transcript_id "ENSMUST00000277748.1"; gene_type "lncRNA"; gene_name "ENSMUSG00000126707"; transcript_type "lncRNA"; transcript_name "ENSMUST00000277748"; exon_number 1; exon_id "ENSMUSE00001550395.1"; level 2; tag "TAGENE";
chr7	ENSEMBL_gcm37	exon	41149346	41149478	0.0501903915590051	+	.	gene_id "ENSMUSG00000126707.1"; transcript_id "ENSMUSG00000126707.1_tx_2"; exon_id "chr7_41149346_41149478_+"; exonnum "1"; txlen "799";
chr7	HAVANA	transcript	41149346	41153995	0	+	.	gene_id "ENSMUSG00000126707.1"; transcript_id "ENSMUST00000277748.1"; gene_type "lncRNA"; gene_name "ENSMUSG00000126707"; transcript_type "lncRNA"; transcript_name "ENSMUST00000277748"; level 2; tag "TAGENE";
chr7	HAVANA	exon	41153717	41153993	0	+	.	gene_id "ENSMUSG00000126707.1"; transcript_id "ENSMUST00000277747.1"; gene_type "lncRNA"; gene_name "ENSMUSG00000126707"; transcript_type "lncRNA"; transcript_name "ENSMUST00000277747"; exon_number 2; exon_id "ENSMUSE00001550394.1"; level 2; tag "basic"; tag "Ensembl_canonical"; tag "GENCODE_Primary"; tag "TAGENE";
chr7	HAVANA	exon	41153717	41153995	0	+	.	gene_id "ENSMUSG00000126707.1"; transcript_id "ENSMUST00000277748.1"; gene_type "lncRNA"; gene_name "ENSMUSG00000126707"; transcript_type "lncRNA"; transcript_name "ENSMUST00000277748"; exon_number 2; exon_id "ENSMUSE00001550393.1"; level 2; tag "TAGENE";
chr7	sragcm37_ss	exon	41169879	41170544	0.0501903915590051	+	.	gene_id "ENSMUSG00000126707.1"; transcript_id "ENSMUSG00000126707.1_tx_2"; exon_id "chr7_41169879_41170544_+"; exonnum "2"; txlen "799";
chr7	sragcm37_mid	exon	41241962	41242079	0.00945841556276468	+	.	gene_id "ENSMUSG00000091474.3"; transcript_id "ENSMUSG00000091474.3_tx_6"; exon_id "chr7_41241962_41242079_+"; exonnum "1"; txlen "1767";
chr7	sragcm37_mid	exon	41241962	41242079	0.0087017423177435	+	.	gene_id "ENSMUSG00000091474.3"; transcript_id "ENSMUSG00000091474.3_tx_7"; exon_id "chr7_41241962_41242079_+"; exonnum "1"; txlen "1805";
chr7	sragcm37_mid	exon	41242179	41242548	0.00945841556276468	+	.	gene_id "ENSMUSG00000091474.3"; transcript_id "ENSMUSG00000091474.3_tx_6"; exon_id "chr7_41242179_41242548_+"; exonnum "2"; txlen "1767";
chr7	sragcm37_mid	exon	41242179	41242548	0.0087017423177435	+	.	gene_id "ENSMUSG00000091474.3"; transcript_id "ENSMUSG00000091474.3_tx_7"; exon_id "chr7_41242179_41242548_+"; exonnum "2"; txlen "1805";
chr7	sragcm37_mid	exon	41242670	41242715	0.00945841556276468	+	.	gene_id "ENSMUSG00000091474.3"; transcript_id "ENSMUSG00000091474.3_tx_6"; exon_id "chr7_41242670_41242715_+"; exonnum "3"; txlen "1767";
chr7	sragcm37_mid	exon	41242670	41242715	0.0087017423177435	+	.	gene_id "ENSMUSG00000091474.3"; transcript_id "ENSMUSG00000091474.3_tx_7"; exon_id "chr7_41242670_41242715_+"; exonnum "3"; txlen "1805";
chr7	HAVANA	exon	41244316	41244550	0	+	.	gene_id "ENSMUSG00000108482.2"; transcript_id "ENSMUST00000205343.2"; gene_type "processed_pseudogene"; gene_name "Gm45078"; transcript_type "processed_pseudogene"; transcript_name "Gm45078-201"; exon_number 1; exon_id "ENSMUSE00001370602.2"; level 2; transcript_support_level "NA"; mgi_id "MGI:5753654"; ont "PGO:0000004"; tag "basic"; tag "Ensembl_canonical"; tag "GENCODE_Primary"; havana_gene "OTTMUSG00000058090.1"; havana_transcript "OTTMUST00000142643.1";
chr7	HAVANA	gene	41244316	41246155	0	+	.	gene_id "ENSMUSG00000108482.2"; gene_type "processed_pseudogene"; gene_name "Gm45078"; level 2; mgi_id "MGI:5753654"; havana_gene "OTTMUSG00000058090.1";
chr7	HAVANA	transcript	41244316	41246155	0	+	.	gene_id "ENSMUSG00000108482.2"; transcript_id "ENSMUST00000205343.2"; gene_type "processed_pseudogene"; gene_name "Gm45078"; transcript_type "processed_pseudogene"; transcript_name "Gm45078-201"; level 2; transcript_support_level "NA"; mgi_id "MGI:5753654"; ont "PGO:0000004"; tag "basic"; tag "Ensembl_canonical"; tag "GENCODE_Primary"; havana_gene "OTTMUSG00000058090.1"; havana_transcript "OTTMUST00000142643.1";
chr7	sragcm37_mid	exon	41244583	41244671	0.00945841556276468	+	.	gene_id "ENSMUSG00000091474.3"; transcript_id "ENSMUSG00000091474.3_tx_6"; exon_id "chr7_41244583_41244671_+"; exonnum "4"; txlen "1767";
chr7	sragcm37_mid	exon	41244583	41244671	0.0087017423177435	+	.	gene_id "ENSMUSG00000091474.3"; transcript_id "ENSMUSG00000091474.3_tx_7"; exon_id "chr7_41244583_41244671_+"; exonnum "4"; txlen "1805";
chr7	HAVANA	exon	41244715	41244814	0	+	.	gene_id "ENSMUSG00000108482.2"; transcript_id "ENSMUST00000205343.2"; gene_type "processed_pseudogene"; gene_name "Gm45078"; transcript_type "processed_pseudogene"; transcript_name "Gm45078-201"; exon_number 2; exon_id "ENSMUSE00001371949.2"; level 2; transcript_support_level "NA"; mgi_id "MGI:5753654"; ont "PGO:0000004"; tag "basic"; tag "Ensembl_canonical"; tag "GENCODE_Primary"; havana_gene "OTTMUSG00000058090.1"; havana_transcript "OTTMUST00000142643.1";
chr7	HAVANA	exon	41245945	41246155	0	+	.	gene_id "ENSMUSG00000108482.2"; transcript_id "ENSMUST00000205343.2"; gene_type "processed_pseudogene"; gene_name "Gm45078"; transcript_type "processed_pseudogene"; transcript_name "Gm45078-201"; exon_number 3; exon_id "ENSMUSE00001373624.2"; level 2; transcript_support_level "NA"; mgi_id "MGI:5753654"; ont "PGO:0000004"; tag "basic"; tag "Ensembl_canonical"; tag "GENCODE_Primary"; havana_gene "OTTMUSG00000058090.1"; havana_transcript "OTTMUST00000142643.1";
chr7	HAVANA	exon	41248654	41248824	0	+	.	gene_id "ENSMUSG00000091474.3"; transcript_id "ENSMUST00000205587.2"; gene_type "protein_coding"; gene_name "2610021A01Rik"; transcript_type "protein_coding_CDS_not_defined"; transcript_name "2610021A01Rik-203"; exon_number 1; exon_id "ENSMUSE00001374880.2"; level 2; transcript_support_level "2"; mgi_id "MGI:1922662"; havana_gene "OTTMUSG00000035884.1"; havana_transcript "OTTMUST00000142626.1";
chr7	HAVANA	transcript	41248654	41261343	0	+	.	gene_id "ENSMUSG00000091474.3"; transcript_id "ENSMUST00000205587.2"; gene_type "protein_coding"; gene_name "2610021A01Rik"; transcript_type "protein_coding_CDS_not_defined"; transcript_name "2610021A01Rik-203"; level 2; transcript_support_level "2"; mgi_id "MGI:1922662"; havana_gene "OTTMUSG00000035884.1"; havana_transcript "OTTMUST00000142626.1";
chr7	HAVANA	gene	41248654	41277957	0	+	.	gene_id "ENSMUSG00000091474.3"; gene_type "protein_coding"; gene_name "2610021A01Rik"; level 2; mgi_id "MGI:1922662"; havana_gene "OTTMUSG00000035884.1";
chr7	HAVANA	exon	41248685	41248824	0	+	.	gene_id "ENSMUSG00000091474.3"; transcript_id "ENSMUST00000163475.3"; gene_type "protein_coding"; gene_name "2610021A01Rik"; transcript_type "protein_coding"; transcript_name "2610021A01Rik-201"; exon_number 1; exon_id "ENSMUSE00000890186.2"; level 2; protein_id "ENSMUSP00000127760.2"; transcript_support_level "1"; mgi_id "MGI:1922662"; tag "basic"; tag "Ensembl_canonical"; tag "GENCODE_Primary"; tag "appris_principal_1"; havana_gene "OTTMUSG00000035884.1"; havana_transcript "OTTMUST00000092031.1";
chr7	HAVANA	UTR	41248685	41248824	0	+	.	gene_id "ENSMUSG00000091474.3"; transcript_id "ENSMUST00000163475.3"; gene_type "protein_coding"; gene_name "2610021A01Rik"; transcript_type "protein_coding"; transcript_name "2610021A01Rik-201"; exon_number 1; exon_id "ENSMUSE00000890186.2"; level 2; protein_id "ENSMUSP00000127760.2"; transcript_support_level "1"; mgi_id "MGI:1922662"; tag "basic"; tag "Ensembl_canonical"; tag "GENCODE_Primary"; tag "appris_principal_1"; havana_gene "OTTMUSG00000035884.1"; havana_transcript "OTTMUST00000092031.1";
chr7	HAVANA	transcript	41248685	41277957	0	+	.	gene_id "ENSMUSG00000091474.3"; transcript_id "ENSMUST00000163475.3"; gene_type "protein_coding"; gene_name "2610021A01Rik"; transcript_type "protein_coding"; transcript_name "2610021A01Rik-201"; level 2; protein_id "ENSMUSP00000127760.2"; transcript_support_level "1"; mgi_id "MGI:1922662"; tag "basic"; tag "Ensembl_canonical"; tag "GENCODE_Primary"; tag "appris_principal_1"; havana_gene "OTTMUSG00000035884.1"; havana_transcript "OTTMUST00000092031.1";
chr7	HAVANA	exon	41248709	41248824	0	+	.	gene_id "ENSMUSG00000091474.3"; transcript_id "ENSMUST00000205721.2"; gene_type "protein_coding"; gene_name "2610021A01Rik"; transcript_type "protein_coding_CDS_not_defined"; transcript_name "2610021A01Rik-204"; exon_number 1; exon_id "ENSMUSE00001373848.2"; level 2; transcript_support_level "3"; mgi_id "MGI:1922662"; havana_gene "OTTMUSG00000035884.1"; havana_transcript "OTTMUST00000142627.1";
chr7	HAVANA	transcript	41248709	41252889	0	+	.	gene_id "ENSMUSG00000091474.3"; transcript_id "ENSMUST00000205721.2"; gene_type "protein_coding"; gene_name "2610021A01Rik"; transcript_type "protein_coding_CDS_not_defined"; transcript_name "2610021A01Rik-204"; level 2; transcript_support_level "3"; mgi_id "MGI:1922662"; havana_gene "OTTMUSG00000035884.1"; havana_transcript "OTTMUST00000142627.1";
chr7	HAVANA	exon	41248748	41248824	0	+	.	gene_id "ENSMUSG00000091474.3"; transcript_id "ENSMUST00000205433.2"; gene_type "protein_coding"; gene_name "2610021A01Rik"; transcript_type "protein_coding"; transcript_name "2610021A01Rik-202"; exon_number 1; exon_id "ENSMUSE00001370836.2"; level 2; protein_id "ENSMUSP00000146223.2"; transcript_support_level "2"; mgi_id "MGI:1922662"; tag "alternative_5_UTR"; tag "mRNA_end_NF"; tag "cds_end_NF"; havana_gene "OTTMUSG00000035884.1"; havana_transcript "OTTMUST00000142628.1";
chr7	HAVANA	UTR	41248748	41248824	0	+	.	gene_id "ENSMUSG00000091474.3"; transcript_id "ENSMUST00000205433.2"; gene_type "protein_coding"; gene_name "2610021A01Rik"; transcript_type "protein_coding"; transcript_name "2610021A01Rik-202"; exon_number 1; exon_id "ENSMUSE00001370836.2"; level 2; protein_id "ENSMUSP00000146223.2"; transcript_support_level "2"; mgi_id "MGI:1922662"; tag "alternative_5_UTR"; tag "mRNA_end_NF"; tag "cds_end_NF"; havana_gene "OTTMUSG00000035884.1"; havana_transcript "OTTMUST00000142628.1";
chr7	HAVANA	transcript	41248748	41262620	0	+	.	gene_id "ENSMUSG00000091474.3"; transcript_id "ENSMUST00000205433.2"; gene_type "protein_coding"; gene_name "2610021A01Rik"; transcript_type "protein_coding"; transcript_name "2610021A01Rik-202"; level 2; protein_id "ENSMUSP00000146223.2"; transcript_support_level "2"; mgi_id "MGI:1922662"; tag "alternative_5_UTR"; tag "mRNA_end_NF"; tag "cds_end_NF"; havana_gene "OTTMUSG00000035884.1"; havana_transcript "OTTMUST00000142628.1";
chr7	HAVANA	exon	41251172	41251239	0	+	.	gene_id "ENSMUSG00000091474.3"; transcript_id "ENSMUST00000205721.2"; gene_type "protein_coding"; gene_name "2610021A01Rik"; transcript_type "protein_coding_CDS_not_defined"; transcript_name "2610021A01Rik-204"; exon_number 2; exon_id "ENSMUSE00001370910.2"; level 2; transcript_support_level "3"; mgi_id "MGI:1922662"; havana_gene "OTTMUSG00000035884.1"; havana_transcript "OTTMUST00000142627.1";
chr7	ENSEMBL_gcm37	exon	41251172	41251239	0.00945841556276468	+	.	gene_id "ENSMUSG00000091474.3"; transcript_id "ENSMUSG00000091474.3_tx_6"; exon_id "chr7_41251172_41251239_+"; exonnum "5"; txlen "1767";
chr7	ENSEMBL_gcm37	exon	41251172	41251239	0.0087017423177435	+	.	gene_id "ENSMUSG00000091474.3"; transcript_id "ENSMUSG00000091474.3_tx_7"; exon_id "chr7_41251172_41251239_+"; exonnum "5"; txlen "1805";
chr7	sragcm37_mid	exon	41252264	41252421	0.0087017423177435	+	.	gene_id "ENSMUSG00000091474.3"; transcript_id "ENSMUSG00000091474.3_tx_7"; exon_id "chr7_41252264_41252421_+"; exonnum "6"; txlen "1805";
chr7	HAVANA	exon	41252302	41252421	0	+	.	gene_id "ENSMUSG00000091474.3"; transcript_id "ENSMUST00000205721.2"; gene_type "protein_coding"; gene_name "2610021A01Rik"; transcript_type "protein_coding_CDS_not_defined"; transcript_name "2610021A01Rik-204"; exon_number 3; exon_id "ENSMUSE00001374218.2"; level 2; transcript_support_level "3"; mgi_id "MGI:1922662"; havana_gene "OTTMUSG00000035884.1"; havana_transcript "OTTMUST00000142627.1";
chr7	ENSEMBL_gcm37	exon	41252302	41252421	0.00945841556276468	+	.	gene_id "ENSMUSG00000091474.3"; transcript_id "ENSMUSG00000091474.3_tx_6"; exon_id "chr7_41252302_41252421_+"; exonnum "6"; txlen "1767";
chr7	HAVANA	exon	41252860	41252889	0	+	.	gene_id "ENSMUSG00000091474.3"; transcript_id "ENSMUST00000205721.2"; gene_type "protein_coding"; gene_name "2610021A01Rik"; transcript_type "protein_coding_CDS_not_defined"; transcript_name "2610021A01Rik-204"; exon_number 4; exon_id "ENSMUSE00001370441.2"; level 2; transcript_support_level "3"; mgi_id "MGI:1922662"; havana_gene "OTTMUSG00000035884.1"; havana_transcript "OTTMUST00000142627.1";
chr7	HAVANA	exon	41252860	41252958	0	+	.	gene_id "ENSMUSG00000091474.3"; transcript_id "ENSMUST00000205587.2"; gene_type "protein_coding"; gene_name "2610021A01Rik"; transcript_type "protein_coding_CDS_not_defined"; transcript_name "2610021A01Rik-203"; exon_number 2; exon_id "ENSMUSE00000934575.3"; level 2; transcript_support_level "2"; mgi_id "MGI:1922662"; havana_gene "OTTMUSG00000035884.1"; havana_transcript "OTTMUST00000142626.1";
chr7	HAVANA	exon	41252860	41252958	0	+	.	gene_id "ENSMUSG00000091474.3"; transcript_id "ENSMUST00000205433.2"; gene_type "protein_coding"; gene_name "2610021A01Rik"; transcript_type "protein_coding"; transcript_name "2610021A01Rik-202"; exon_number 2; exon_id "ENSMUSE00000934575.3"; level 2; protein_id "ENSMUSP00000146223.2"; transcript_support_level "2"; mgi_id "MGI:1922662"; tag "alternative_5_UTR"; tag "mRNA_end_NF"; tag "cds_end_NF"; havana_gene "OTTMUSG00000035884.1"; havana_transcript "OTTMUST00000142628.1";
chr7	HAVANA	UTR	41252860	41252958	0	+	.	gene_id "ENSMUSG00000091474.3"; transcript_id "ENSMUST00000205433.2"; gene_type "protein_coding"; gene_name "2610021A01Rik"; transcript_type "protein_coding"; transcript_name "2610021A01Rik-202"; exon_number 2; exon_id "ENSMUSE00000934575.3"; level 2; protein_id "ENSMUSP00000146223.2"; transcript_support_level "2"; mgi_id "MGI:1922662"; tag "alternative_5_UTR"; tag "mRNA_end_NF"; tag "cds_end_NF"; havana_gene "OTTMUSG00000035884.1"; havana_transcript "OTTMUST00000142628.1";
chr7	ENSEMBL_gcm37	exon	41252860	41252958	0.00945841556276468	+	.	gene_id "ENSMUSG00000091474.3"; transcript_id "ENSMUSG00000091474.3_tx_6"; exon_id "chr7_41252860_41252958_+"; exonnum "7"; txlen "1767";
chr7	ENSEMBL_gcm37	exon	41252860	41252958	0.0087017423177435	+	.	gene_id "ENSMUSG00000091474.3"; transcript_id "ENSMUSG00000091474.3_tx_7"; exon_id "chr7_41252860_41252958_+"; exonnum "7"; txlen "1805";
chr7	HAVANA	UTR	41261100	41261304	0	+	.	gene_id "ENSMUSG00000091474.3"; transcript_id "ENSMUST00000163475.3"; gene_type "protein_coding"; gene_name "2610021A01Rik"; transcript_type "protein_coding"; transcript_name "2610021A01Rik-201"; exon_number 2; exon_id "ENSMUSE00000902122.2"; level 2; protein_id "ENSMUSP00000127760.2"; transcript_support_level "1"; mgi_id "MGI:1922662"; tag "basic"; tag "Ensembl_canonical"; tag "GENCODE_Primary"; tag "appris_principal_1"; havana_gene "OTTMUSG00000035884.1"; havana_transcript "OTTMUST00000092031.1";
chr7	HAVANA	UTR	41261100	41261304	0	+	.	gene_id "ENSMUSG00000091474.3"; transcript_id "ENSMUST00000205433.2"; gene_type "protein_coding"; gene_name "2610021A01Rik"; transcript_type "protein_coding"; transcript_name "2610021A01Rik-202"; exon_number 3; exon_id "ENSMUSE00000902122.2"; level 2; protein_id "ENSMUSP00000146223.2"; transcript_support_level "2"; mgi_id "MGI:1922662"; tag "alternative_5_UTR"; tag "mRNA_end_NF"; tag "cds_end_NF"; havana_gene "OTTMUSG00000035884.1"; havana_transcript "OTTMUST00000142628.1";
chr7	HAVANA	exon	41261100	41261343	0	+	.	gene_id "ENSMUSG00000091474.3"; transcript_id "ENSMUST00000205587.2"; gene_type "protein_coding"; gene_name "2610021A01Rik"; transcript_type "protein_coding_CDS_not_defined"; transcript_name "2610021A01Rik-203"; exon_number 3; exon_id "ENSMUSE00001370942.2"; level 2; transcript_support_level "2"; mgi_id "MGI:1922662"; havana_gene "OTTMUSG00000035884.1"; havana_transcript "OTTMUST00000142626.1";
chr7	HAVANA	exon	41261100	41261349	0	+	.	gene_id "ENSMUSG00000091474.3"; transcript_id "ENSMUST00000163475.3"; gene_type "protein_coding"; gene_name "2610021A01Rik"; transcript_type "protein_coding"; transcript_name "2610021A01Rik-201"; exon_number 2; exon_id "ENSMUSE00000902122.2"; level 2; protein_id "ENSMUSP00000127760.2"; transcript_support_level "1"; mgi_id "MGI:1922662"; tag "basic"; tag "Ensembl_canonical"; tag "GENCODE_Primary"; tag "appris_principal_1"; havana_gene "OTTMUSG00000035884.1"; havana_transcript "OTTMUST00000092031.1";
chr7	HAVANA	exon	41261100	41261349	0	+	.	gene_id "ENSMUSG00000091474.3"; transcript_id "ENSMUST00000205433.2"; gene_type "protein_coding"; gene_name "2610021A01Rik"; transcript_type "protein_coding"; transcript_name "2610021A01Rik-202"; exon_number 3; exon_id "ENSMUSE00000902122.2"; level 2; protein_id "ENSMUSP00000146223.2"; transcript_support_level "2"; mgi_id "MGI:1922662"; tag "alternative_5_UTR"; tag "mRNA_end_NF"; tag "cds_end_NF"; havana_gene "OTTMUSG00000035884.1"; havana_transcript "OTTMUST00000142628.1";
chr7	ENSEMBL_gcm37	exon	41261100	41261349	0.00945841556276468	+	.	gene_id "ENSMUSG00000091474.3"; transcript_id "ENSMUSG00000091474.3_tx_6"; exon_id "chr7_41261100_41261349_+"; exonnum "8"; txlen "1767";
chr7	ENSEMBL_gcm37	exon	41261100	41261349	0.0087017423177435	+	.	gene_id "ENSMUSG00000091474.3"; transcript_id "ENSMUSG00000091474.3_tx_7"; exon_id "chr7_41261100_41261349_+"; exonnum "8"; txlen "1805";
chr7	HAVANA	start_codon	41261305	41261307	0	+	0	gene_id "ENSMUSG00000091474.3"; transcript_id "ENSMUST00000163475.3"; gene_type "protein_coding"; gene_name "2610021A01Rik"; transcript_type "protein_coding"; transcript_name "2610021A01Rik-201"; exon_number 2; exon_id "ENSMUSE00000902122.2"; level 2; protein_id "ENSMUSP00000127760.2"; transcript_support_level "1"; mgi_id "MGI:1922662"; tag "basic"; tag "Ensembl_canonical"; tag "GENCODE_Primary"; tag "appris_principal_1"; havana_gene "OTTMUSG00000035884.1"; havana_transcript "OTTMUST00000092031.1";
chr7	HAVANA	start_codon	41261305	41261307	0	+	0	gene_id "ENSMUSG00000091474.3"; transcript_id "ENSMUST00000205433.2"; gene_type "protein_coding"; gene_name "2610021A01Rik"; transcript_type "protein_coding"; transcript_name "2610021A01Rik-202"; exon_number 3; exon_id "ENSMUSE00000902122.2"; level 2; protein_id "ENSMUSP00000146223.2"; transcript_support_level "2"; mgi_id "MGI:1922662"; tag "alternative_5_UTR"; tag "mRNA_end_NF"; tag "cds_end_NF"; havana_gene "OTTMUSG00000035884.1"; havana_transcript "OTTMUST00000142628.1";
chr7	HAVANA	CDS	41261305	41261349	0	+	0	gene_id "ENSMUSG00000091474.3"; transcript_id "ENSMUST00000163475.3"; gene_type "protein_coding"; gene_name "2610021A01Rik"; transcript_type "protein_coding"; transcript_name "2610021A01Rik-201"; exon_number 2; exon_id "ENSMUSE00000902122.2"; level 2; protein_id "ENSMUSP00000127760.2"; transcript_support_level "1"; mgi_id "MGI:1922662"; tag "basic"; tag "Ensembl_canonical"; tag "GENCODE_Primary"; tag "appris_principal_1"; havana_gene "OTTMUSG00000035884.1"; havana_transcript "OTTMUST00000092031.1";
chr7	HAVANA	CDS	41261305	41261349	0	+	0	gene_id "ENSMUSG00000091474.3"; transcript_id "ENSMUST00000205433.2"; gene_type "protein_coding"; gene_name "2610021A01Rik"; transcript_type "protein_coding"; transcript_name "2610021A01Rik-202"; exon_number 3; exon_id "ENSMUSE00000902122.2"; level 2; protein_id "ENSMUSP00000146223.2"; transcript_support_level "2"; mgi_id "MGI:1922662"; tag "alternative_5_UTR"; tag "mRNA_end_NF"; tag "cds_end_NF"; havana_gene "OTTMUSG00000035884.1"; havana_transcript "OTTMUST00000142628.1";
chr7	HAVANA	exon	41261408	41261917	0	+	.	gene_id "ENSMUSG00000091474.3"; transcript_id "ENSMUST00000206985.2"; gene_type "protein_coding"; gene_name "2610021A01Rik"; transcript_type "retained_intron"; transcript_name "2610021A01Rik-206"; exon_number 1; exon_id "ENSMUSE00001372432.2"; level 2; transcript_support_level "5"; mgi_id "MGI:1922662"; havana_gene "OTTMUSG00000035884.1"; havana_transcript "OTTMUST00000142629.1";
chr7	HAVANA	transcript	41261408	41262643	0	+	.	gene_id "ENSMUSG00000091474.3"; transcript_id "ENSMUST00000206985.2"; gene_type "protein_coding"; gene_name "2610021A01Rik"; transcript_type "retained_intron"; transcript_name "2610021A01Rik-206"; level 2; transcript_support_level "5"; mgi_id "MGI:1922662"; havana_gene "OTTMUSG00000035884.1"; havana_transcript "OTTMUST00000142629.1";
chr7	HAVANA	exon	41261795	41261921	0	+	.	gene_id "ENSMUSG00000091474.3"; transcript_id "ENSMUST00000163475.3"; gene_type "protein_coding"; gene_name "2610021A01Rik"; transcript_type "protein_coding"; transcript_name "2610021A01Rik-201"; exon_number 3; exon_id "ENSMUSE00001019907.2"; level 2; protein_id "ENSMUSP00000127760.2"; transcript_support_level "1"; mgi_id "MGI:1922662"; tag "basic"; tag "Ensembl_canonical"; tag "GENCODE_Primary"; tag "appris_principal_1"; havana_gene "OTTMUSG00000035884.1"; havana_transcript "OTTMUST00000092031.1";
chr7	HAVANA	CDS	41261795	41261921	0	+	0	gene_id "ENSMUSG00000091474.3"; transcript_id "ENSMUST00000163475.3"; gene_type "protein_coding"; gene_name "2610021A01Rik"; transcript_type "protein_coding"; transcript_name "2610021A01Rik-201"; exon_number 3; exon_id "ENSMUSE00001019907.2"; level 2; protein_id "ENSMUSP00000127760.2"; transcript_support_level "1"; mgi_id "MGI:1922662"; tag "basic"; tag "Ensembl_canonical"; tag "GENCODE_Primary"; tag "appris_principal_1"; havana_gene "OTTMUSG00000035884.1"; havana_transcript "OTTMUST00000092031.1";
chr7	HAVANA	exon	41261795	41261921	0	+	.	gene_id "ENSMUSG00000091474.3"; transcript_id "ENSMUST00000205433.2"; gene_type "protein_coding"; gene_name "2610021A01Rik"; transcript_type "protein_coding"; transcript_name "2610021A01Rik-202"; exon_number 4; exon_id "ENSMUSE00001019907.2"; level 2; protein_id "ENSMUSP00000146223.2"; transcript_support_level "2"; mgi_id "MGI:1922662"; tag "alternative_5_UTR"; tag "mRNA_end_NF"; tag "cds_end_NF"; havana_gene "OTTMUSG00000035884.1"; havana_transcript "OTTMUST00000142628.1";
chr7	HAVANA	CDS	41261795	41261921	0	+	0	gene_id "ENSMUSG00000091474.3"; transcript_id "ENSMUST00000205433.2"; gene_type "protein_coding"; gene_name "2610021A01Rik"; transcript_type "protein_coding"; transcript_name "2610021A01Rik-202"; exon_number 4; exon_id "ENSMUSE00001019907.2"; level 2; protein_id "ENSMUSP00000146223.2"; transcript_support_level "2"; mgi_id "MGI:1922662"; tag "alternative_5_UTR"; tag "mRNA_end_NF"; tag "cds_end_NF"; havana_gene "OTTMUSG00000035884.1"; havana_transcript "OTTMUST00000142628.1";
chr7	ENSEMBL_gcm37	exon	41261795	41261921	0.00945841556276468	+	.	gene_id "ENSMUSG00000091474.3"; transcript_id "ENSMUSG00000091474.3_tx_6"; exon_id "chr7_41261795_41261921_+"; exonnum "9"; txlen "1767";
chr7	ENSEMBL_gcm37	exon	41261795	41261921	0.0087017423177435	+	.	gene_id "ENSMUSG00000091474.3"; transcript_id "ENSMUSG00000091474.3_tx_7"; exon_id "chr7_41261795_41261921_+"; exonnum "9"; txlen "1805";
chr7	HAVANA	exon	41262580	41262620	0	+	.	gene_id "ENSMUSG00000091474.3"; transcript_id "ENSMUST00000205433.2"; gene_type "protein_coding"; gene_name "2610021A01Rik"; transcript_type "protein_coding"; transcript_name "2610021A01Rik-202"; exon_number 5; exon_id "ENSMUSE00001375200.2"; level 2; protein_id "ENSMUSP00000146223.2"; transcript_support_level "2"; mgi_id "MGI:1922662"; tag "alternative_5_UTR"; tag "mRNA_end_NF"; tag "cds_end_NF"; havana_gene "OTTMUSG00000035884.1"; havana_transcript "OTTMUST00000142628.1";
chr7	HAVANA	CDS	41262580	41262620	0	+	2	gene_id "ENSMUSG00000091474.3"; transcript_id "ENSMUST00000205433.2"; gene_type "protein_coding"; gene_name "2610021A01Rik"; transcript_type "protein_coding"; transcript_name "2610021A01Rik-202"; exon_number 5; exon_id "ENSMUSE00001375200.2"; level 2; protein_id "ENSMUSP00000146223.2"; transcript_support_level "2"; mgi_id "MGI:1922662"; tag "alternative_5_UTR"; tag "mRNA_end_NF"; tag "cds_end_NF"; havana_gene "OTTMUSG00000035884.1"; havana_transcript "OTTMUST00000142628.1";
chr7	HAVANA	exon	41262580	41262643	0	+	.	gene_id "ENSMUSG00000091474.3"; transcript_id "ENSMUST00000206985.2"; gene_type "protein_coding"; gene_name "2610021A01Rik"; transcript_type "retained_intron"; transcript_name "2610021A01Rik-206"; exon_number 2; exon_id "ENSMUSE00001374265.2"; level 2; transcript_support_level "5"; mgi_id "MGI:1922662"; havana_gene "OTTMUSG00000035884.1"; havana_transcript "OTTMUST00000142629.1";
chr7	HAVANA	exon	41262580	41262675	0	+	.	gene_id "ENSMUSG00000091474.3"; transcript_id "ENSMUST00000163475.3"; gene_type "protein_coding"; gene_name "2610021A01Rik"; transcript_type "protein_coding"; transcript_name "2610021A01Rik-201"; exon_number 4; exon_id "ENSMUSE00000893272.2"; level 2; protein_id "ENSMUSP00000127760.2"; transcript_support_level "1"; mgi_id "MGI:1922662"; tag "basic"; tag "Ensembl_canonical"; tag "GENCODE_Primary"; tag "appris_principal_1"; havana_gene "OTTMUSG00000035884.1"; havana_transcript "OTTMUST00000092031.1";
chr7	HAVANA	CDS	41262580	41262675	0	+	2	gene_id "ENSMUSG00000091474.3"; transcript_id "ENSMUST00000163475.3"; gene_type "protein_coding"; gene_name "2610021A01Rik"; transcript_type "protein_coding"; transcript_name "2610021A01Rik-201"; exon_number 4; exon_id "ENSMUSE00000893272.2"; level 2; protein_id "ENSMUSP00000127760.2"; transcript_support_level "1"; mgi_id "MGI:1922662"; tag "basic"; tag "Ensembl_canonical"; tag "GENCODE_Primary"; tag "appris_principal_1"; havana_gene "OTTMUSG00000035884.1"; havana_transcript "OTTMUST00000092031.1";
chr7	ENSEMBL_gcm37	exon	41262580	41262675	0.00945841556276468	+	.	gene_id "ENSMUSG00000091474.3"; transcript_id "ENSMUSG00000091474.3_tx_6"; exon_id "chr7_41262580_41262675_+"; exonnum "10"; txlen "1767";
chr7	ENSEMBL_gcm37	exon	41262580	41262675	0.0087017423177435	+	.	gene_id "ENSMUSG00000091474.3"; transcript_id "ENSMUSG00000091474.3_tx_7"; exon_id "chr7_41262580_41262675_+"; exonnum "10"; txlen "1805";
chr7	HAVANA	exon	41273999	41274256	0	+	.	gene_id "ENSMUSG00000091474.3"; transcript_id "ENSMUST00000206757.2"; gene_type "protein_coding"; gene_name "2610021A01Rik"; transcript_type "retained_intron"; transcript_name "2610021A01Rik-205"; exon_number 1; exon_id "ENSMUSE00001375728.2"; level 2; transcript_support_level "5"; mgi_id "MGI:1922662"; havana_gene "OTTMUSG00000035884.1"; havana_transcript "OTTMUST00000142630.1";
chr7	HAVANA	transcript	41273999	41274950	0	+	.	gene_id "ENSMUSG00000091474.3"; transcript_id "ENSMUST00000206757.2"; gene_type "protein_coding"; gene_name "2610021A01Rik"; transcript_type "retained_intron"; transcript_name "2610021A01Rik-205"; level 2; transcript_support_level "5"; mgi_id "MGI:1922662"; havana_gene "OTTMUSG00000035884.1"; havana_transcript "OTTMUST00000142630.1";
chr7	HAVANA	exon	41274147	41274256	0	+	.	gene_id "ENSMUSG00000091474.3"; transcript_id "ENSMUST00000163475.3"; gene_type "protein_coding"; gene_name "2610021A01Rik"; transcript_type "protein_coding"; transcript_name "2610021A01Rik-201"; exon_number 5; exon_id "ENSMUSE00000896996.2"; level 2; protein_id "ENSMUSP00000127760.2"; transcript_support_level "1"; mgi_id "MGI:1922662"; tag "basic"; tag "Ensembl_canonical"; tag "GENCODE_Primary"; tag "appris_principal_1"; havana_gene "OTTMUSG00000035884.1"; havana_transcript "OTTMUST00000092031.1";
chr7	HAVANA	CDS	41274147	41274256	0	+	2	gene_id "ENSMUSG00000091474.3"; transcript_id "ENSMUST00000163475.3"; gene_type "protein_coding"; gene_name "2610021A01Rik"; transcript_type "protein_coding"; transcript_name "2610021A01Rik-201"; exon_number 5; exon_id "ENSMUSE00000896996.2"; level 2; protein_id "ENSMUSP00000127760.2"; transcript_support_level "1"; mgi_id "MGI:1922662"; tag "basic"; tag "Ensembl_canonical"; tag "GENCODE_Primary"; tag "appris_principal_1"; havana_gene "OTTMUSG00000035884.1"; havana_transcript "OTTMUST00000092031.1";
chr7	ENSEMBL_gcm37	exon	41274147	41274256	0.00945841556276468	+	.	gene_id "ENSMUSG00000091474.3"; transcript_id "ENSMUSG00000091474.3_tx_6"; exon_id "chr7_41274147_41274256_+"; exonnum "11"; txlen "1767";
chr7	ENSEMBL_gcm37	exon	41274147	41274256	0.0087017423177435	+	.	gene_id "ENSMUSG00000091474.3"; transcript_id "ENSMUSG00000091474.3_tx_7"; exon_id "chr7_41274147_41274256_+"; exonnum "11"; txlen "1805";
chr7	HAVANA	exon	41274677	41274950	0	+	.	gene_id "ENSMUSG00000091474.3"; transcript_id "ENSMUST00000206757.2"; gene_type "protein_coding"; gene_name "2610021A01Rik"; transcript_type "retained_intron"; transcript_name "2610021A01Rik-205"; exon_number 2; exon_id "ENSMUSE00001374406.2"; level 2; transcript_support_level "5"; mgi_id "MGI:1922662"; havana_gene "OTTMUSG00000035884.1"; havana_transcript "OTTMUST00000142630.1";
chr7	ENSEMBL_gcm37	exon	41274677	41274950	0.00945841556276468	+	.	gene_id "ENSMUSG00000091474.3"; transcript_id "ENSMUSG00000091474.3_tx_6"; exon_id "chr7_41274677_41274950_+"; exonnum "12"; txlen "1767";
chr7	ENSEMBL_gcm37	exon	41274677	41274950	0.0087017423177435	+	.	gene_id "ENSMUSG00000091474.3"; transcript_id "ENSMUSG00000091474.3_tx_7"; exon_id "chr7_41274677_41274950_+"; exonnum "12"; txlen "1805";
chr7	HAVANA	CDS	41274677	41276800	0	+	0	gene_id "ENSMUSG00000091474.3"; transcript_id "ENSMUST00000163475.3"; gene_type "protein_coding"; gene_name "2610021A01Rik"; transcript_type "protein_coding"; transcript_name "2610021A01Rik-201"; exon_number 6; exon_id "ENSMUSE00000897327.2"; level 2; protein_id "ENSMUSP00000127760.2"; transcript_support_level "1"; mgi_id "MGI:1922662"; tag "basic"; tag "Ensembl_canonical"; tag "GENCODE_Primary"; tag "appris_principal_1"; havana_gene "OTTMUSG00000035884.1"; havana_transcript "OTTMUST00000092031.1";
chr7	HAVANA	exon	41274677	41277957	0	+	.	gene_id "ENSMUSG00000091474.3"; transcript_id "ENSMUST00000163475.3"; gene_type "protein_coding"; gene_name "2610021A01Rik"; transcript_type "protein_coding"; transcript_name "2610021A01Rik-201"; exon_number 6; exon_id "ENSMUSE00000897327.2"; level 2; protein_id "ENSMUSP00000127760.2"; transcript_support_level "1"; mgi_id "MGI:1922662"; tag "basic"; tag "Ensembl_canonical"; tag "GENCODE_Primary"; tag "appris_principal_1"; havana_gene "OTTMUSG00000035884.1"; havana_transcript "OTTMUST00000092031.1";
chr7	HAVANA	stop_codon	41276801	41276803	0	+	0	gene_id "ENSMUSG00000091474.3"; transcript_id "ENSMUST00000163475.3"; gene_type "protein_coding"; gene_name "2610021A01Rik"; transcript_type "protein_coding"; transcript_name "2610021A01Rik-201"; exon_number 6; exon_id "ENSMUSE00000897327.2"; level 2; protein_id "ENSMUSP00000127760.2"; transcript_support_level "1"; mgi_id "MGI:1922662"; tag "basic"; tag "Ensembl_canonical"; tag "GENCODE_Primary"; tag "appris_principal_1"; havana_gene "OTTMUSG00000035884.1"; havana_transcript "OTTMUST00000092031.1";
chr7	HAVANA	UTR	41276801	41277957	0	+	.	gene_id "ENSMUSG00000091474.3"; transcript_id "ENSMUST00000163475.3"; gene_type "protein_coding"; gene_name "2610021A01Rik"; transcript_type "protein_coding"; transcript_name "2610021A01Rik-201"; exon_number 6; exon_id "ENSMUSE00000897327.2"; level 2; protein_id "ENSMUSP00000127760.2"; transcript_support_level "1"; mgi_id "MGI:1922662"; tag "basic"; tag "Ensembl_canonical"; tag "GENCODE_Primary"; tag "appris_principal_1"; havana_gene "OTTMUSG00000035884.1"; havana_transcript "OTTMUST00000092031.1";
chr7	HAVANA	exon	41282627	41283118	0	+	.	gene_id "ENSMUSG00000074165.11"; transcript_id "ENSMUST00000154942.2"; gene_type "protein_coding"; gene_name "Zfp788"; transcript_type "protein_coding"; transcript_name "Zfp788-206"; exon_number 1; exon_id "ENSMUSE00000824454.2"; level 2; protein_id "ENSMUSP00000119819.2"; transcript_support_level "2"; mgi_id "MGI:1914857"; tag "mRNA_end_NF"; tag "cds_end_NF"; havana_gene "OTTMUSG00000022450.1"; havana_transcript "OTTMUST00000053677.1";
chr7	HAVANA	UTR	41282627	41283118	0	+	.	gene_id "ENSMUSG00000074165.11"; transcript_id "ENSMUST00000154942.2"; gene_type "protein_coding"; gene_name "Zfp788"; transcript_type "protein_coding"; transcript_name "Zfp788-206"; exon_number 1; exon_id "ENSMUSE00000824454.2"; level 2; protein_id "ENSMUSP00000119819.2"; transcript_support_level "2"; mgi_id "MGI:1914857"; tag "mRNA_end_NF"; tag "cds_end_NF"; havana_gene "OTTMUSG00000022450.1"; havana_transcript "OTTMUST00000053677.1";
chr7	HAVANA	transcript	41282627	41296972	0	+	.	gene_id "ENSMUSG00000074165.11"; transcript_id "ENSMUST00000154942.2"; gene_type "protein_coding"; gene_name "Zfp788"; transcript_type "protein_coding"; transcript_name "Zfp788-206"; level 2; protein_id "ENSMUSP00000119819.2"; transcript_support_level "2"; mgi_id "MGI:1914857"; tag "mRNA_end_NF"; tag "cds_end_NF"; havana_gene "OTTMUSG00000022450.1"; havana_transcript "OTTMUST00000053677.1";
chr7	HAVANA	gene	41282627	41300954	0	+	.	gene_id "ENSMUSG00000074165.11"; gene_type "protein_coding"; gene_name "Zfp788"; level 1; mgi_id "MGI:1914857"; havana_gene "OTTMUSG00000022450.1";
chr7	HAVANA	exon	41282955	41283118	0	+	.	gene_id "ENSMUSG00000074165.11"; transcript_id "ENSMUST00000100275.10"; gene_type "protein_coding"; gene_name "Zfp788"; transcript_type "protein_coding"; transcript_name "Zfp788-203"; exon_number 1; exon_id "ENSMUSE00000675162.2"; level 2; protein_id "ENSMUSP00000097847.4"; transcript_support_level "1"; mgi_id "MGI:1914857"; tag "basic"; tag "CCDS"; ccdsid "CCDS39922.1"; havana_gene "OTTMUSG00000022450.1"; havana_transcript "OTTMUST00000053674.1";
chr7	HAVANA	UTR	41282955	41283118	0	+	.	gene_id "ENSMUSG00000074165.11"; transcript_id "ENSMUST00000100275.10"; gene_type "protein_coding"; gene_name "Zfp788"; transcript_type "protein_coding"; transcript_name "Zfp788-203"; exon_number 1; exon_id "ENSMUSE00000675162.2"; level 2; protein_id "ENSMUSP00000097847.4"; transcript_support_level "1"; mgi_id "MGI:1914857"; tag "basic"; tag "CCDS"; ccdsid "CCDS39922.1"; havana_gene "OTTMUSG00000022450.1"; havana_transcript "OTTMUST00000053674.1";
chr7	HAVANA	transcript	41282955	41300302	0	+	.	gene_id "ENSMUSG00000074165.11"; transcript_id "ENSMUST00000100275.10"; gene_type "protein_coding"; gene_name "Zfp788"; transcript_type "protein_coding"; transcript_name "Zfp788-203"; level 2; protein_id "ENSMUSP00000097847.4"; transcript_support_level "1"; mgi_id "MGI:1914857"; tag "basic"; tag "CCDS"; ccdsid "CCDS39922.1"; havana_gene "OTTMUSG00000022450.1"; havana_transcript "OTTMUST00000053674.1";
chr7	HAVANA	exon	41282980	41283118	0	+	.	gene_id "ENSMUSG00000074165.11"; transcript_id "ENSMUST00000131180.8"; gene_type "protein_coding"; gene_name "Zfp788"; transcript_type "protein_coding"; transcript_name "Zfp788-204"; exon_number 1; exon_id "ENSMUSE00000771855.2"; level 1; protein_id "ENSMUSP00000114542.2"; transcript_support_level "3"; mgi_id "MGI:1914857"; tag "mRNA_end_NF"; tag "cds_end_NF"; tag "exp_conf"; havana_gene "OTTMUSG00000022450.1"; havana_transcript "OTTMUST00000053678.1";
chr7	HAVANA	UTR	41282980	41283118	0	+	.	gene_id "ENSMUSG00000074165.11"; transcript_id "ENSMUST00000131180.8"; gene_type "protein_coding"; gene_name "Zfp788"; transcript_type "protein_coding"; transcript_name "Zfp788-204"; exon_number 1; exon_id "ENSMUSE00000771855.2"; level 1; protein_id "ENSMUSP00000114542.2"; transcript_support_level "3"; mgi_id "MGI:1914857"; tag "mRNA_end_NF"; tag "cds_end_NF"; tag "exp_conf"; havana_gene "OTTMUSG00000022450.1"; havana_transcript "OTTMUST00000053678.1";
chr7	HAVANA	transcript	41282980	41297782	0	+	.	gene_id "ENSMUSG00000074165.11"; transcript_id "ENSMUST00000131180.8"; gene_type "protein_coding"; gene_name "Zfp788"; transcript_type "protein_coding"; transcript_name "Zfp788-204"; level 1; protein_id "ENSMUSP00000114542.2"; transcript_support_level "3"; mgi_id "MGI:1914857"; tag "mRNA_end_NF"; tag "cds_end_NF"; tag "exp_conf"; havana_gene "OTTMUSG00000022450.1"; havana_transcript "OTTMUST00000053678.1";
chr7	HAVANA	exon	41282982	41283118	0	+	.	gene_id "ENSMUSG00000074165.11"; transcript_id "ENSMUST00000140964.8"; gene_type "protein_coding"; gene_name "Zfp788"; transcript_type "protein_coding"; transcript_name "Zfp788-205"; exon_number 1; exon_id "ENSMUSE00000767592.2"; level 2; protein_id "ENSMUSP00000116050.2"; transcript_support_level "1"; mgi_id "MGI:1914857"; tag "mRNA_end_NF"; tag "cds_end_NF"; havana_gene "OTTMUSG00000022450.1"; havana_transcript "OTTMUST00000053676.1";
chr7	HAVANA	UTR	41282982	41283118	0	+	.	gene_id "ENSMUSG00000074165.11"; transcript_id "ENSMUST00000140964.8"; gene_type "protein_coding"; gene_name "Zfp788"; transcript_type "protein_coding"; transcript_name "Zfp788-205"; exon_number 1; exon_id "ENSMUSE00000767592.2"; level 2; protein_id "ENSMUSP00000116050.2"; transcript_support_level "1"; mgi_id "MGI:1914857"; tag "mRNA_end_NF"; tag "cds_end_NF"; havana_gene "OTTMUSG00000022450.1"; havana_transcript "OTTMUST00000053676.1";
chr7	HAVANA	transcript	41282982	41298421	0	+	.	gene_id "ENSMUSG00000074165.11"; transcript_id "ENSMUST00000140964.8"; gene_type "protein_coding"; gene_name "Zfp788"; transcript_type "protein_coding"; transcript_name "Zfp788-205"; level 2; protein_id "ENSMUSP00000116050.2"; transcript_support_level "1"; mgi_id "MGI:1914857"; tag "mRNA_end_NF"; tag "cds_end_NF"; havana_gene "OTTMUSG00000022450.1"; havana_transcript "OTTMUST00000053676.1";
chr7	HAVANA	UTR	41282988	41283115	0	+	.	gene_id "ENSMUSG00000074165.11"; transcript_id "ENSMUST00000045720.14"; gene_type "protein_coding"; gene_name "Zfp788"; transcript_type "protein_coding"; transcript_name "Zfp788-201"; exon_number 1; exon_id "ENSMUSE00000675182.2"; level 2; protein_id "ENSMUSP00000035499.8"; transcript_support_level "1"; mgi_id "MGI:1914857"; tag "basic"; tag "appris_alternative_2"; havana_gene "OTTMUSG00000022450.1"; havana_transcript "OTTMUST00000053675.1";
chr7	HAVANA	exon	41282988	41283118	0	+	.	gene_id "ENSMUSG00000074165.11"; transcript_id "ENSMUST00000045720.14"; gene_type "protein_coding"; gene_name "Zfp788"; transcript_type "protein_coding"; transcript_name "Zfp788-201"; exon_number 1; exon_id "ENSMUSE00000675182.2"; level 2; protein_id "ENSMUSP00000035499.8"; transcript_support_level "1"; mgi_id "MGI:1914857"; tag "basic"; tag "appris_alternative_2"; havana_gene "OTTMUSG00000022450.1"; havana_transcript "OTTMUST00000053675.1";
chr7	HAVANA	transcript	41282988	41300355	0	+	.	gene_id "ENSMUSG00000074165.11"; transcript_id "ENSMUST00000045720.14"; gene_type "protein_coding"; gene_name "Zfp788"; transcript_type "protein_coding"; transcript_name "Zfp788-201"; level 2; protein_id "ENSMUSP00000035499.8"; transcript_support_level "1"; mgi_id "MGI:1914857"; tag "basic"; tag "appris_alternative_2"; havana_gene "OTTMUSG00000022450.1"; havana_transcript "OTTMUST00000053675.1";
chr7	HAVANA	exon	41283001	41283118	0	+	.	gene_id "ENSMUSG00000074165.11"; transcript_id "ENSMUST00000098508.9"; gene_type "protein_coding"; gene_name "Zfp788"; transcript_type "protein_coding"; transcript_name "Zfp788-202"; exon_number 1; exon_id "ENSMUSE00000675169.2"; level 2; protein_id "ENSMUSP00000096108.3"; transcript_support_level "1"; mgi_id "MGI:1914857"; tag "basic"; tag "Ensembl_canonical"; tag "GENCODE_Primary"; tag "appris_principal_2"; havana_gene "OTTMUSG00000022450.1"; havana_transcript "OTTMUST00000053673.1";
chr7	HAVANA	UTR	41283001	41283118	0	+	.	gene_id "ENSMUSG00000074165.11"; transcript_id "ENSMUST00000098508.9"; gene_type "protein_coding"; gene_name "Zfp788"; transcript_type "protein_coding"; transcript_name "Zfp788-202"; exon_number 1; exon_id "ENSMUSE00000675169.2"; level 2; protein_id "ENSMUSP00000096108.3"; transcript_support_level "1"; mgi_id "MGI:1914857"; tag "basic"; tag "Ensembl_canonical"; tag "GENCODE_Primary"; tag "appris_principal_2"; havana_gene "OTTMUSG00000022450.1"; havana_transcript "OTTMUST00000053673.1";
chr7	HAVANA	transcript	41283001	41300954	0	+	.	gene_id "ENSMUSG00000074165.11"; transcript_id "ENSMUST00000098508.9"; gene_type "protein_coding"; gene_name "Zfp788"; transcript_type "protein_coding"; transcript_name "Zfp788-202"; level 2; protein_id "ENSMUSP00000096108.3"; transcript_support_level "1"; mgi_id "MGI:1914857"; tag "basic"; tag "Ensembl_canonical"; tag "GENCODE_Primary"; tag "appris_principal_2"; havana_gene "OTTMUSG00000022450.1"; havana_transcript "OTTMUST00000053673.1";
chr7	HAVANA	CDS	41283116	41283118	0	+	0	gene_id "ENSMUSG00000074165.11"; transcript_id "ENSMUST00000045720.14"; gene_type "protein_coding"; gene_name "Zfp788"; transcript_type "protein_coding"; transcript_name "Zfp788-201"; exon_number 1; exon_id "ENSMUSE00000675182.2"; level 2; protein_id "ENSMUSP00000035499.8"; transcript_support_level "1"; mgi_id "MGI:1914857"; tag "basic"; tag "appris_alternative_2"; havana_gene "OTTMUSG00000022450.1"; havana_transcript "OTTMUST00000053675.1";
chr7	HAVANA	start_codon	41283116	41283118	0	+	0	gene_id "ENSMUSG00000074165.11"; transcript_id "ENSMUST00000045720.14"; gene_type "protein_coding"; gene_name "Zfp788"; transcript_type "protein_coding"; transcript_name "Zfp788-201"; exon_number 1; exon_id "ENSMUSE00000675182.2"; level 2; protein_id "ENSMUSP00000035499.8"; transcript_support_level "1"; mgi_id "MGI:1914857"; tag "basic"; tag "appris_alternative_2"; havana_gene "OTTMUSG00000022450.1"; havana_transcript "OTTMUST00000053675.1";
chr7	HAVANA	UTR	41284104	41284116	0	+	.	gene_id "ENSMUSG00000074165.11"; transcript_id "ENSMUST00000154942.2"; gene_type "protein_coding"; gene_name "Zfp788"; transcript_type "protein_coding"; transcript_name "Zfp788-206"; exon_number 2; exon_id "ENSMUSE00001220448.2"; level 2; protein_id "ENSMUSP00000119819.2"; transcript_support_level "2"; mgi_id "MGI:1914857"; tag "mRNA_end_NF"; tag "cds_end_NF"; havana_gene "OTTMUSG00000022450.1"; havana_transcript "OTTMUST00000053677.1";
chr7	HAVANA	exon	41284104	41284134	0	+	.	gene_id "ENSMUSG00000074165.11"; transcript_id "ENSMUST00000154942.2"; gene_type "protein_coding"; gene_name "Zfp788"; transcript_type "protein_coding"; transcript_name "Zfp788-206"; exon_number 2; exon_id "ENSMUSE00001220448.2"; level 2; protein_id "ENSMUSP00000119819.2"; transcript_support_level "2"; mgi_id "MGI:1914857"; tag "mRNA_end_NF"; tag "cds_end_NF"; havana_gene "OTTMUSG00000022450.1"; havana_transcript "OTTMUST00000053677.1";
chr7	HAVANA	exon	41284104	41284134	0	+	.	gene_id "ENSMUSG00000074165.11"; transcript_id "ENSMUST00000100275.10"; gene_type "protein_coding"; gene_name "Zfp788"; transcript_type "protein_coding"; transcript_name "Zfp788-203"; exon_number 2; exon_id "ENSMUSE00001242216.2"; level 2; protein_id "ENSMUSP00000097847.4"; transcript_support_level "1"; mgi_id "MGI:1914857"; tag "basic"; tag "CCDS"; ccdsid "CCDS39922.1"; havana_gene "OTTMUSG00000022450.1"; havana_transcript "OTTMUST00000053674.1";
chr7	HAVANA	UTR	41284104	41284134	0	+	.	gene_id "ENSMUSG00000074165.11"; transcript_id "ENSMUST00000100275.10"; gene_type "protein_coding"; gene_name "Zfp788"; transcript_type "protein_coding"; transcript_name "Zfp788-203"; exon_number 2; exon_id "ENSMUSE00001242216.2"; level 2; protein_id "ENSMUSP00000097847.4"; transcript_support_level "1"; mgi_id "MGI:1914857"; tag "basic"; tag "CCDS"; ccdsid "CCDS39922.1"; havana_gene "OTTMUSG00000022450.1"; havana_transcript "OTTMUST00000053674.1";
chr7	HAVANA	exon	41284104	41284134	0	+	.	gene_id "ENSMUSG00000074165.11"; transcript_id "ENSMUST00000140964.8"; gene_type "protein_coding"; gene_name "Zfp788"; transcript_type "protein_coding"; transcript_name "Zfp788-205"; exon_number 2; exon_id "ENSMUSE00001242216.2"; level 2; protein_id "ENSMUSP00000116050.2"; transcript_support_level "1"; mgi_id "MGI:1914857"; tag "mRNA_end_NF"; tag "cds_end_NF"; havana_gene "OTTMUSG00000022450.1"; havana_transcript "OTTMUST00000053676.1";
chr7	HAVANA	UTR	41284104	41284134	0	+	.	gene_id "ENSMUSG00000074165.11"; transcript_id "ENSMUST00000140964.8"; gene_type "protein_coding"; gene_name "Zfp788"; transcript_type "protein_coding"; transcript_name "Zfp788-205"; exon_number 2; exon_id "ENSMUSE00001242216.2"; level 2; protein_id "ENSMUSP00000116050.2"; transcript_support_level "1"; mgi_id "MGI:1914857"; tag "mRNA_end_NF"; tag "cds_end_NF"; havana_gene "OTTMUSG00000022450.1"; havana_transcript "OTTMUST00000053676.1";
chr7	HAVANA	exon	41284104	41284134	0	+	.	gene_id "ENSMUSG00000074165.11"; transcript_id "ENSMUST00000098508.9"; gene_type "protein_coding"; gene_name "Zfp788"; transcript_type "protein_coding"; transcript_name "Zfp788-202"; exon_number 2; exon_id "ENSMUSE00001242216.2"; level 2; protein_id "ENSMUSP00000096108.3"; transcript_support_level "1"; mgi_id "MGI:1914857"; tag "basic"; tag "Ensembl_canonical"; tag "GENCODE_Primary"; tag "appris_principal_2"; havana_gene "OTTMUSG00000022450.1"; havana_transcript "OTTMUST00000053673.1";
chr7	HAVANA	UTR	41284104	41284134	0	+	.	gene_id "ENSMUSG00000074165.11"; transcript_id "ENSMUST00000098508.9"; gene_type "protein_coding"; gene_name "Zfp788"; transcript_type "protein_coding"; transcript_name "Zfp788-202"; exon_number 2; exon_id "ENSMUSE00001242216.2"; level 2; protein_id "ENSMUSP00000096108.3"; transcript_support_level "1"; mgi_id "MGI:1914857"; tag "basic"; tag "Ensembl_canonical"; tag "GENCODE_Primary"; tag "appris_principal_2"; havana_gene "OTTMUSG00000022450.1"; havana_transcript "OTTMUST00000053673.1";
chr7	HAVANA	exon	41284104	41284323	0	+	.	gene_id "ENSMUSG00000074165.11"; transcript_id "ENSMUST00000131180.8"; gene_type "protein_coding"; gene_name "Zfp788"; transcript_type "protein_coding"; transcript_name "Zfp788-204"; exon_number 2; exon_id "ENSMUSE00000776103.2"; level 1; protein_id "ENSMUSP00000114542.2"; transcript_support_level "3"; mgi_id "MGI:1914857"; tag "mRNA_end_NF"; tag "cds_end_NF"; tag "exp_conf"; havana_gene "OTTMUSG00000022450.1"; havana_transcript "OTTMUST00000053678.1";
chr7	HAVANA	UTR	41284104	41284323	0	+	.	gene_id "ENSMUSG00000074165.11"; transcript_id "ENSMUST00000131180.8"; gene_type "protein_coding"; gene_name "Zfp788"; transcript_type "protein_coding"; transcript_name "Zfp788-204"; exon_number 2; exon_id "ENSMUSE00000776103.2"; level 1; protein_id "ENSMUSP00000114542.2"; transcript_support_level "3"; mgi_id "MGI:1914857"; tag "mRNA_end_NF"; tag "cds_end_NF"; tag "exp_conf"; havana_gene "OTTMUSG00000022450.1"; havana_transcript "OTTMUST00000053678.1";
chr7	HAVANA	start_codon	41284117	41284119	0	+	0	gene_id "ENSMUSG00000074165.11"; transcript_id "ENSMUST00000154942.2"; gene_type "protein_coding"; gene_name "Zfp788"; transcript_type "protein_coding"; transcript_name "Zfp788-206"; exon_number 2; exon_id "ENSMUSE00001220448.2"; level 2; protein_id "ENSMUSP00000119819.2"; transcript_support_level "2"; mgi_id "MGI:1914857"; tag "mRNA_end_NF"; tag "cds_end_NF"; havana_gene "OTTMUSG00000022450.1"; havana_transcript "OTTMUST00000053677.1";
chr7	HAVANA	CDS	41284117	41284134	0	+	0	gene_id "ENSMUSG00000074165.11"; transcript_id "ENSMUST00000154942.2"; gene_type "protein_coding"; gene_name "Zfp788"; transcript_type "protein_coding"; transcript_name "Zfp788-206"; exon_number 2; exon_id "ENSMUSE00001220448.2"; level 2; protein_id "ENSMUSP00000119819.2"; transcript_support_level "2"; mgi_id "MGI:1914857"; tag "mRNA_end_NF"; tag "cds_end_NF"; havana_gene "OTTMUSG00000022450.1"; havana_transcript "OTTMUST00000053677.1";
chr7	HAVANA	UTR	41292757	41292793	0	+	.	gene_id "ENSMUSG00000074165.11"; transcript_id "ENSMUST00000131180.8"; gene_type "protein_coding"; gene_name "Zfp788"; transcript_type "protein_coding"; transcript_name "Zfp788-204"; exon_number 3; exon_id "ENSMUSE00001302764.2"; level 1; protein_id "ENSMUSP00000114542.2"; transcript_support_level "3"; mgi_id "MGI:1914857"; tag "mRNA_end_NF"; tag "cds_end_NF"; tag "exp_conf"; havana_gene "OTTMUSG00000022450.1"; havana_transcript "OTTMUST00000053678.1";
chr7	HAVANA	UTR	41292757	41292793	0	+	.	gene_id "ENSMUSG00000074165.11"; transcript_id "ENSMUST00000098508.9"; gene_type "protein_coding"; gene_name "Zfp788"; transcript_type "protein_coding"; transcript_name "Zfp788-202"; exon_number 3; exon_id "ENSMUSE00001302764.2"; level 2; protein_id "ENSMUSP00000096108.3"; transcript_support_level "1"; mgi_id "MGI:1914857"; tag "basic"; tag "Ensembl_canonical"; tag "GENCODE_Primary"; tag "appris_principal_2"; havana_gene "OTTMUSG00000022450.1"; havana_transcript "OTTMUST00000053673.1";
chr7	HAVANA	exon	41292757	41292856	0	+	.	gene_id "ENSMUSG00000074165.11"; transcript_id "ENSMUST00000100275.10"; gene_type "protein_coding"; gene_name "Zfp788"; transcript_type "protein_coding"; transcript_name "Zfp788-203"; exon_number 3; exon_id "ENSMUSE00001275181.2"; level 2; protein_id "ENSMUSP00000097847.4"; transcript_support_level "1"; mgi_id "MGI:1914857"; tag "basic"; tag "CCDS"; ccdsid "CCDS39922.1"; havana_gene "OTTMUSG00000022450.1"; havana_transcript "OTTMUST00000053674.1";
chr7	HAVANA	UTR	41292757	41292856	0	+	.	gene_id "ENSMUSG00000074165.11"; transcript_id "ENSMUST00000100275.10"; gene_type "protein_coding"; gene_name "Zfp788"; transcript_type "protein_coding"; transcript_name "Zfp788-203"; exon_number 3; exon_id "ENSMUSE00001275181.2"; level 2; protein_id "ENSMUSP00000097847.4"; transcript_support_level "1"; mgi_id "MGI:1914857"; tag "basic"; tag "CCDS"; ccdsid "CCDS39922.1"; havana_gene "OTTMUSG00000022450.1"; havana_transcript "OTTMUST00000053674.1";
chr7	HAVANA	exon	41292757	41292856	0	+	.	gene_id "ENSMUSG00000074165.11"; transcript_id "ENSMUST00000131180.8"; gene_type "protein_coding"; gene_name "Zfp788"; transcript_type "protein_coding"; transcript_name "Zfp788-204"; exon_number 3; exon_id "ENSMUSE00001302764.2"; level 1; protein_id "ENSMUSP00000114542.2"; transcript_support_level "3"; mgi_id "MGI:1914857"; tag "mRNA_end_NF"; tag "cds_end_NF"; tag "exp_conf"; havana_gene "OTTMUSG00000022450.1"; havana_transcript "OTTMUST00000053678.1";
chr7	HAVANA	exon	41292757	41292856	0	+	.	gene_id "ENSMUSG00000074165.11"; transcript_id "ENSMUST00000098508.9"; gene_type "protein_coding"; gene_name "Zfp788"; transcript_type "protein_coding"; transcript_name "Zfp788-202"; exon_number 3; exon_id "ENSMUSE00001302764.2"; level 2; protein_id "ENSMUSP00000096108.3"; transcript_support_level "1"; mgi_id "MGI:1914857"; tag "basic"; tag "Ensembl_canonical"; tag "GENCODE_Primary"; tag "appris_principal_2"; havana_gene "OTTMUSG00000022450.1"; havana_transcript "OTTMUST00000053673.1";
chr7	HAVANA	start_codon	41292794	41292796	0	+	0	gene_id "ENSMUSG00000074165.11"; transcript_id "ENSMUST00000131180.8"; gene_type "protein_coding"; gene_name "Zfp788"; transcript_type "protein_coding"; transcript_name "Zfp788-204"; exon_number 3; exon_id "ENSMUSE00001302764.2"; level 1; protein_id "ENSMUSP00000114542.2"; transcript_support_level "3"; mgi_id "MGI:1914857"; tag "mRNA_end_NF"; tag "cds_end_NF"; tag "exp_conf"; havana_gene "OTTMUSG00000022450.1"; havana_transcript "OTTMUST00000053678.1";
chr7	HAVANA	start_codon	41292794	41292796	0	+	0	gene_id "ENSMUSG00000074165.11"; transcript_id "ENSMUST00000098508.9"; gene_type "protein_coding"; gene_name "Zfp788"; transcript_type "protein_coding"; transcript_name "Zfp788-202"; exon_number 3; exon_id "ENSMUSE00001302764.2"; level 2; protein_id "ENSMUSP00000096108.3"; transcript_support_level "1"; mgi_id "MGI:1914857"; tag "basic"; tag "Ensembl_canonical"; tag "GENCODE_Primary"; tag "appris_principal_2"; havana_gene "OTTMUSG00000022450.1"; havana_transcript "OTTMUST00000053673.1";
chr7	HAVANA	CDS	41292794	41292856	0	+	0	gene_id "ENSMUSG00000074165.11"; transcript_id "ENSMUST00000131180.8"; gene_type "protein_coding"; gene_name "Zfp788"; transcript_type "protein_coding"; transcript_name "Zfp788-204"; exon_number 3; exon_id "ENSMUSE00001302764.2"; level 1; protein_id "ENSMUSP00000114542.2"; transcript_support_level "3"; mgi_id "MGI:1914857"; tag "mRNA_end_NF"; tag "cds_end_NF"; tag "exp_conf"; havana_gene "OTTMUSG00000022450.1"; havana_transcript "OTTMUST00000053678.1";
chr7	HAVANA	CDS	41292794	41292856	0	+	0	gene_id "ENSMUSG00000074165.11"; transcript_id "ENSMUST00000098508.9"; gene_type "protein_coding"; gene_name "Zfp788"; transcript_type "protein_coding"; transcript_name "Zfp788-202"; exon_number 3; exon_id "ENSMUSE00001302764.2"; level 2; protein_id "ENSMUSP00000096108.3"; transcript_support_level "1"; mgi_id "MGI:1914857"; tag "basic"; tag "Ensembl_canonical"; tag "GENCODE_Primary"; tag "appris_principal_2"; havana_gene "OTTMUSG00000022450.1"; havana_transcript "OTTMUST00000053673.1";
chr7	sragcm37_es	exon	41294962	41295229	7.31210977799079	+	.	gene_id "ENSMUSG00000074165.11"; transcript_id "ENSMUSG00000074165.11_tx_6"; exon_id "chr7_41294962_41295229_+"; exonnum "1"; txlen "2868";
chr7	HAVANA	UTR	41296907	41297007	0	+	.	gene_id "ENSMUSG00000074165.11"; transcript_id "ENSMUST00000100275.10"; gene_type "protein_coding"; gene_name "Zfp788"; transcript_type "protein_coding"; transcript_name "Zfp788-203"; exon_number 4; exon_id "ENSMUSE00000675160.2"; level 2; protein_id "ENSMUSP00000097847.4"; transcript_support_level "1"; mgi_id "MGI:1914857"; tag "basic"; tag "CCDS"; ccdsid "CCDS39922.1"; havana_gene "OTTMUSG00000022450.1"; havana_transcript "OTTMUST00000053674.1";
chr7	HAVANA	UTR	41296907	41297007	0	+	.	gene_id "ENSMUSG00000074165.11"; transcript_id "ENSMUST00000140964.8"; gene_type "protein_coding"; gene_name "Zfp788"; transcript_type "protein_coding"; transcript_name "Zfp788-205"; exon_number 3; exon_id "ENSMUSE00000675160.2"; level 2; protein_id "ENSMUSP00000116050.2"; transcript_support_level "1"; mgi_id "MGI:1914857"; tag "mRNA_end_NF"; tag "cds_end_NF"; havana_gene "OTTMUSG00000022450.1"; havana_transcript "OTTMUST00000053676.1";
chr7	HAVANA	exon	41296907	41297041	0	+	.	gene_id "ENSMUSG00000074165.11"; transcript_id "ENSMUST00000100275.10"; gene_type "protein_coding"; gene_name "Zfp788"; transcript_type "protein_coding"; transcript_name "Zfp788-203"; exon_number 4; exon_id "ENSMUSE00000675160.2"; level 2; protein_id "ENSMUSP00000097847.4"; transcript_support_level "1"; mgi_id "MGI:1914857"; tag "basic"; tag "CCDS"; ccdsid "CCDS39922.1"; havana_gene "OTTMUSG00000022450.1"; havana_transcript "OTTMUST00000053674.1";
chr7	HAVANA	exon	41296907	41297041	0	+	.	gene_id "ENSMUSG00000074165.11"; transcript_id "ENSMUST00000140964.8"; gene_type "protein_coding"; gene_name "Zfp788"; transcript_type "protein_coding"; transcript_name "Zfp788-205"; exon_number 3; exon_id "ENSMUSE00000675160.2"; level 2; protein_id "ENSMUSP00000116050.2"; transcript_support_level "1"; mgi_id "MGI:1914857"; tag "mRNA_end_NF"; tag "cds_end_NF"; havana_gene "OTTMUSG00000022450.1"; havana_transcript "OTTMUST00000053676.1";
chr7	ENSEMBL_gcm37	exon	41296907	41297041	7.31210977799079	+	.	gene_id "ENSMUSG00000074165.11"; transcript_id "ENSMUSG00000074165.11_tx_6"; exon_id "chr7_41296907_41297041_+"; exonnum "2"; txlen "2868";
chr7	HAVANA	exon	41296915	41296972	0	+	.	gene_id "ENSMUSG00000074165.11"; transcript_id "ENSMUST00000154942.2"; gene_type "protein_coding"; gene_name "Zfp788"; transcript_type "protein_coding"; transcript_name "Zfp788-206"; exon_number 3; exon_id "ENSMUSE00000772542.2"; level 2; protein_id "ENSMUSP00000119819.2"; transcript_support_level "2"; mgi_id "MGI:1914857"; tag "mRNA_end_NF"; tag "cds_end_NF"; havana_gene "OTTMUSG00000022450.1"; havana_transcript "OTTMUST00000053677.1";
chr7	HAVANA	CDS	41296915	41296972	0	+	0	gene_id "ENSMUSG00000074165.11"; transcript_id "ENSMUST00000154942.2"; gene_type "protein_coding"; gene_name "Zfp788"; transcript_type "protein_coding"; transcript_name "Zfp788-206"; exon_number 3; exon_id "ENSMUSE00000772542.2"; level 2; protein_id "ENSMUSP00000119819.2"; transcript_support_level "2"; mgi_id "MGI:1914857"; tag "mRNA_end_NF"; tag "cds_end_NF"; havana_gene "OTTMUSG00000022450.1"; havana_transcript "OTTMUST00000053677.1";
chr7	HAVANA	exon	41296915	41297041	0	+	.	gene_id "ENSMUSG00000074165.11"; transcript_id "ENSMUST00000131180.8"; gene_type "protein_coding"; gene_name "Zfp788"; transcript_type "protein_coding"; transcript_name "Zfp788-204"; exon_number 4; exon_id "ENSMUSE00000965580.2"; level 1; protein_id "ENSMUSP00000114542.2"; transcript_support_level "3"; mgi_id "MGI:1914857"; tag "mRNA_end_NF"; tag "cds_end_NF"; tag "exp_conf"; havana_gene "OTTMUSG00000022450.1"; havana_transcript "OTTMUST00000053678.1";
chr7	HAVANA	CDS	41296915	41297041	0	+	0	gene_id "ENSMUSG00000074165.11"; transcript_id "ENSMUST00000131180.8"; gene_type "protein_coding"; gene_name "Zfp788"; transcript_type "protein_coding"; transcript_name "Zfp788-204"; exon_number 4; exon_id "ENSMUSE00000965580.2"; level 1; protein_id "ENSMUSP00000114542.2"; transcript_support_level "3"; mgi_id "MGI:1914857"; tag "mRNA_end_NF"; tag "cds_end_NF"; tag "exp_conf"; havana_gene "OTTMUSG00000022450.1"; havana_transcript "OTTMUST00000053678.1";
chr7	HAVANA	exon	41296915	41297041	0	+	.	gene_id "ENSMUSG00000074165.11"; transcript_id "ENSMUST00000045720.14"; gene_type "protein_coding"; gene_name "Zfp788"; transcript_type "protein_coding"; transcript_name "Zfp788-201"; exon_number 2; exon_id "ENSMUSE00000965580.2"; level 2; protein_id "ENSMUSP00000035499.8"; transcript_support_level "1"; mgi_id "MGI:1914857"; tag "basic"; tag "appris_alternative_2"; havana_gene "OTTMUSG00000022450.1"; havana_transcript "OTTMUST00000053675.1";
chr7	HAVANA	CDS	41296915	41297041	0	+	0	gene_id "ENSMUSG00000074165.11"; transcript_id "ENSMUST00000045720.14"; gene_type "protein_coding"; gene_name "Zfp788"; transcript_type "protein_coding"; transcript_name "Zfp788-201"; exon_number 2; exon_id "ENSMUSE00000965580.2"; level 2; protein_id "ENSMUSP00000035499.8"; transcript_support_level "1"; mgi_id "MGI:1914857"; tag "basic"; tag "appris_alternative_2"; havana_gene "OTTMUSG00000022450.1"; havana_transcript "OTTMUST00000053675.1";
chr7	HAVANA	exon	41296915	41297041	0	+	.	gene_id "ENSMUSG00000074165.11"; transcript_id "ENSMUST00000098508.9"; gene_type "protein_coding"; gene_name "Zfp788"; transcript_type "protein_coding"; transcript_name "Zfp788-202"; exon_number 4; exon_id "ENSMUSE00000965580.2"; level 2; protein_id "ENSMUSP00000096108.3"; transcript_support_level "1"; mgi_id "MGI:1914857"; tag "basic"; tag "Ensembl_canonical"; tag "GENCODE_Primary"; tag "appris_principal_2"; havana_gene "OTTMUSG00000022450.1"; havana_transcript "OTTMUST00000053673.1";
chr7	HAVANA	CDS	41296915	41297041	0	+	0	gene_id "ENSMUSG00000074165.11"; transcript_id "ENSMUST00000098508.9"; gene_type "protein_coding"; gene_name "Zfp788"; transcript_type "protein_coding"; transcript_name "Zfp788-202"; exon_number 4; exon_id "ENSMUSE00000965580.2"; level 2; protein_id "ENSMUSP00000096108.3"; transcript_support_level "1"; mgi_id "MGI:1914857"; tag "basic"; tag "Ensembl_canonical"; tag "GENCODE_Primary"; tag "appris_principal_2"; havana_gene "OTTMUSG00000022450.1"; havana_transcript "OTTMUST00000053673.1";
chr7	HAVANA	start_codon	41297008	41297010	0	+	0	gene_id "ENSMUSG00000074165.11"; transcript_id "ENSMUST00000100275.10"; gene_type "protein_coding"; gene_name "Zfp788"; transcript_type "protein_coding"; transcript_name "Zfp788-203"; exon_number 4; exon_id "ENSMUSE00000675160.2"; level 2; protein_id "ENSMUSP00000097847.4"; transcript_support_level "1"; mgi_id "MGI:1914857"; tag "basic"; tag "CCDS"; ccdsid "CCDS39922.1"; havana_gene "OTTMUSG00000022450.1"; havana_transcript "OTTMUST00000053674.1";
chr7	HAVANA	start_codon	41297008	41297010	0	+	0	gene_id "ENSMUSG00000074165.11"; transcript_id "ENSMUST00000140964.8"; gene_type "protein_coding"; gene_name "Zfp788"; transcript_type "protein_coding"; transcript_name "Zfp788-205"; exon_number 3; exon_id "ENSMUSE00000675160.2"; level 2; protein_id "ENSMUSP00000116050.2"; transcript_support_level "1"; mgi_id "MGI:1914857"; tag "mRNA_end_NF"; tag "cds_end_NF"; havana_gene "OTTMUSG00000022450.1"; havana_transcript "OTTMUST00000053676.1";
chr7	ENSEMBL	start_codon	41297008	41297010	0	+	0	gene_id "ENSMUSG00000074165.11"; transcript_id "ENSMUST00000170770.2"; gene_type "protein_coding"; gene_name "Zfp788"; transcript_type "protein_coding"; transcript_name "Zfp788-207"; exon_number 1; exon_id "ENSMUSE00000879768.2"; level 3; protein_id "ENSMUSP00000132848.2"; transcript_support_level "1"; mgi_id "MGI:1914857"; tag "basic"; tag "CCDS"; ccdsid "CCDS39922.1"; havana_gene "OTTMUSG00000022450.1";
chr7	HAVANA	CDS	41297008	41297041	0	+	0	gene_id "ENSMUSG00000074165.11"; transcript_id "ENSMUST00000100275.10"; gene_type "protein_coding"; gene_name "Zfp788"; transcript_type "protein_coding"; transcript_name "Zfp788-203"; exon_number 4; exon_id "ENSMUSE00000675160.2"; level 2; protein_id "ENSMUSP00000097847.4"; transcript_support_level "1"; mgi_id "MGI:1914857"; tag "basic"; tag "CCDS"; ccdsid "CCDS39922.1"; havana_gene "OTTMUSG00000022450.1"; havana_transcript "OTTMUST00000053674.1";
chr7	HAVANA	CDS	41297008	41297041	0	+	0	gene_id "ENSMUSG00000074165.11"; transcript_id "ENSMUST00000140964.8"; gene_type "protein_coding"; gene_name "Zfp788"; transcript_type "protein_coding"; transcript_name "Zfp788-205"; exon_number 3; exon_id "ENSMUSE00000675160.2"; level 2; protein_id "ENSMUSP00000116050.2"; transcript_support_level "1"; mgi_id "MGI:1914857"; tag "mRNA_end_NF"; tag "cds_end_NF"; havana_gene "OTTMUSG00000022450.1"; havana_transcript "OTTMUST00000053676.1";
chr7	ENSEMBL	exon	41297008	41297041	0	+	.	gene_id "ENSMUSG00000074165.11"; transcript_id "ENSMUST00000170770.2"; gene_type "protein_coding"; gene_name "Zfp788"; transcript_type "protein_coding"; transcript_name "Zfp788-207"; exon_number 1; exon_id "ENSMUSE00000879768.2"; level 3; protein_id "ENSMUSP00000132848.2"; transcript_support_level "1"; mgi_id "MGI:1914857"; tag "basic"; tag "CCDS"; ccdsid "CCDS39922.1"; havana_gene "OTTMUSG00000022450.1";
chr7	ENSEMBL	CDS	41297008	41297041	0	+	0	gene_id "ENSMUSG00000074165.11"; transcript_id "ENSMUST00000170770.2"; gene_type "protein_coding"; gene_name "Zfp788"; transcript_type "protein_coding"; transcript_name "Zfp788-207"; exon_number 1; exon_id "ENSMUSE00000879768.2"; level 3; protein_id "ENSMUSP00000132848.2"; transcript_support_level "1"; mgi_id "MGI:1914857"; tag "basic"; tag "CCDS"; ccdsid "CCDS39922.1"; havana_gene "OTTMUSG00000022450.1";
chr7	ENSEMBL	transcript	41297008	41300020	0	+	.	gene_id "ENSMUSG00000074165.11"; transcript_id "ENSMUST00000170770.2"; gene_type "protein_coding"; gene_name "Zfp788"; transcript_type "protein_coding"; transcript_name "Zfp788-207"; level 3; protein_id "ENSMUSP00000132848.2"; transcript_support_level "1"; mgi_id "MGI:1914857"; tag "basic"; tag "CCDS"; ccdsid "CCDS39922.1"; havana_gene "OTTMUSG00000022450.1";
chr7	HAVANA	exon	41297243	41297303	0	+	.	gene_id "ENSMUSG00000074165.11"; transcript_id "ENSMUST00000100275.10"; gene_type "protein_coding"; gene_name "Zfp788"; transcript_type "protein_coding"; transcript_name "Zfp788-203"; exon_number 5; exon_id "ENSMUSE00000533007.2"; level 2; protein_id "ENSMUSP00000097847.4"; transcript_support_level "1"; mgi_id "MGI:1914857"; tag "basic"; tag "CCDS"; ccdsid "CCDS39922.1"; havana_gene "OTTMUSG00000022450.1"; havana_transcript "OTTMUST00000053674.1";
chr7	HAVANA	CDS	41297243	41297303	0	+	2	gene_id "ENSMUSG00000074165.11"; transcript_id "ENSMUST00000100275.10"; gene_type "protein_coding"; gene_name "Zfp788"; transcript_type "protein_coding"; transcript_name "Zfp788-203"; exon_number 5; exon_id "ENSMUSE00000533007.2"; level 2; protein_id "ENSMUSP00000097847.4"; transcript_support_level "1"; mgi_id "MGI:1914857"; tag "basic"; tag "CCDS"; ccdsid "CCDS39922.1"; havana_gene "OTTMUSG00000022450.1"; havana_transcript "OTTMUST00000053674.1";
chr7	HAVANA	exon	41297243	41297303	0	+	.	gene_id "ENSMUSG00000074165.11"; transcript_id "ENSMUST00000131180.8"; gene_type "protein_coding"; gene_name "Zfp788"; transcript_type "protein_coding"; transcript_name "Zfp788-204"; exon_number 5; exon_id "ENSMUSE00000533007.2"; level 1; protein_id "ENSMUSP00000114542.2"; transcript_support_level "3"; mgi_id "MGI:1914857"; tag "mRNA_end_NF"; tag "cds_end_NF"; tag "exp_conf"; havana_gene "OTTMUSG00000022450.1"; havana_transcript "OTTMUST00000053678.1";
chr7	HAVANA	CDS	41297243	41297303	0	+	2	gene_id "ENSMUSG00000074165.11"; transcript_id "ENSMUST00000131180.8"; gene_type "protein_coding"; gene_name "Zfp788"; transcript_type "protein_coding"; transcript_name "Zfp788-204"; exon_number 5; exon_id "ENSMUSE00000533007.2"; level 1; protein_id "ENSMUSP00000114542.2"; transcript_support_level "3"; mgi_id "MGI:1914857"; tag "mRNA_end_NF"; tag "cds_end_NF"; tag "exp_conf"; havana_gene "OTTMUSG00000022450.1"; havana_transcript "OTTMUST00000053678.1";
chr7	HAVANA	exon	41297243	41297303	0	+	.	gene_id "ENSMUSG00000074165.11"; transcript_id "ENSMUST00000140964.8"; gene_type "protein_coding"; gene_name "Zfp788"; transcript_type "protein_coding"; transcript_name "Zfp788-205"; exon_number 4; exon_id "ENSMUSE00000533007.2"; level 2; protein_id "ENSMUSP00000116050.2"; transcript_support_level "1"; mgi_id "MGI:1914857"; tag "mRNA_end_NF"; tag "cds_end_NF"; havana_gene "OTTMUSG00000022450.1"; havana_transcript "OTTMUST00000053676.1";
chr7	HAVANA	CDS	41297243	41297303	0	+	2	gene_id "ENSMUSG00000074165.11"; transcript_id "ENSMUST00000140964.8"; gene_type "protein_coding"; gene_name "Zfp788"; transcript_type "protein_coding"; transcript_name "Zfp788-205"; exon_number 4; exon_id "ENSMUSE00000533007.2"; level 2; protein_id "ENSMUSP00000116050.2"; transcript_support_level "1"; mgi_id "MGI:1914857"; tag "mRNA_end_NF"; tag "cds_end_NF"; havana_gene "OTTMUSG00000022450.1"; havana_transcript "OTTMUST00000053676.1";
chr7	HAVANA	exon	41297243	41297303	0	+	.	gene_id "ENSMUSG00000074165.11"; transcript_id "ENSMUST00000045720.14"; gene_type "protein_coding"; gene_name "Zfp788"; transcript_type "protein_coding"; transcript_name "Zfp788-201"; exon_number 3; exon_id "ENSMUSE00000533007.2"; level 2; protein_id "ENSMUSP00000035499.8"; transcript_support_level "1"; mgi_id "MGI:1914857"; tag "basic"; tag "appris_alternative_2"; havana_gene "OTTMUSG00000022450.1"; havana_transcript "OTTMUST00000053675.1";
chr7	HAVANA	CDS	41297243	41297303	0	+	2	gene_id "ENSMUSG00000074165.11"; transcript_id "ENSMUST00000045720.14"; gene_type "protein_coding"; gene_name "Zfp788"; transcript_type "protein_coding"; transcript_name "Zfp788-201"; exon_number 3; exon_id "ENSMUSE00000533007.2"; level 2; protein_id "ENSMUSP00000035499.8"; transcript_support_level "1"; mgi_id "MGI:1914857"; tag "basic"; tag "appris_alternative_2"; havana_gene "OTTMUSG00000022450.1"; havana_transcript "OTTMUST00000053675.1";
chr7	HAVANA	exon	41297243	41297303	0	+	.	gene_id "ENSMUSG00000074165.11"; transcript_id "ENSMUST00000098508.9"; gene_type "protein_coding"; gene_name "Zfp788"; transcript_type "protein_coding"; transcript_name "Zfp788-202"; exon_number 5; exon_id "ENSMUSE00000533007.2"; level 2; protein_id "ENSMUSP00000096108.3"; transcript_support_level "1"; mgi_id "MGI:1914857"; tag "basic"; tag "Ensembl_canonical"; tag "GENCODE_Primary"; tag "appris_principal_2"; havana_gene "OTTMUSG00000022450.1"; havana_transcript "OTTMUST00000053673.1";
chr7	HAVANA	CDS	41297243	41297303	0	+	2	gene_id "ENSMUSG00000074165.11"; transcript_id "ENSMUST00000098508.9"; gene_type "protein_coding"; gene_name "Zfp788"; transcript_type "protein_coding"; transcript_name "Zfp788-202"; exon_number 5; exon_id "ENSMUSE00000533007.2"; level 2; protein_id "ENSMUSP00000096108.3"; transcript_support_level "1"; mgi_id "MGI:1914857"; tag "basic"; tag "Ensembl_canonical"; tag "GENCODE_Primary"; tag "appris_principal_2"; havana_gene "OTTMUSG00000022450.1"; havana_transcript "OTTMUST00000053673.1";
chr7	ENSEMBL	exon	41297243	41297303	0	+	.	gene_id "ENSMUSG00000074165.11"; transcript_id "ENSMUST00000170770.2"; gene_type "protein_coding"; gene_name "Zfp788"; transcript_type "protein_coding"; transcript_name "Zfp788-207"; exon_number 2; exon_id "ENSMUSE00000533007.2"; level 3; protein_id "ENSMUSP00000132848.2"; transcript_support_level "1"; mgi_id "MGI:1914857"; tag "basic"; tag "CCDS"; ccdsid "CCDS39922.1"; havana_gene "OTTMUSG00000022450.1";
chr7	ENSEMBL	CDS	41297243	41297303	0	+	2	gene_id "ENSMUSG00000074165.11"; transcript_id "ENSMUST00000170770.2"; gene_type "protein_coding"; gene_name "Zfp788"; transcript_type "protein_coding"; transcript_name "Zfp788-207"; exon_number 2; exon_id "ENSMUSE00000533007.2"; level 3; protein_id "ENSMUSP00000132848.2"; transcript_support_level "1"; mgi_id "MGI:1914857"; tag "basic"; tag "CCDS"; ccdsid "CCDS39922.1"; havana_gene "OTTMUSG00000022450.1";
chr7	ENSEMBL_gcm37	exon	41297243	41297303	7.31210977799079	+	.	gene_id "ENSMUSG00000074165.11"; transcript_id "ENSMUSG00000074165.11_tx_6"; exon_id "chr7_41297243_41297303_+"; exonnum "3"; txlen "2868";
chr7	HAVANA	exon	41297617	41297782	0	+	.	gene_id "ENSMUSG00000074165.11"; transcript_id "ENSMUST00000131180.8"; gene_type "protein_coding"; gene_name "Zfp788"; transcript_type "protein_coding"; transcript_name "Zfp788-204"; exon_number 6; exon_id "ENSMUSE00000757047.2"; level 1; protein_id "ENSMUSP00000114542.2"; transcript_support_level "3"; mgi_id "MGI:1914857"; tag "mRNA_end_NF"; tag "cds_end_NF"; tag "exp_conf"; havana_gene "OTTMUSG00000022450.1"; havana_transcript "OTTMUST00000053678.1";
chr7	HAVANA	CDS	41297617	41297782	0	+	1	gene_id "ENSMUSG00000074165.11"; transcript_id "ENSMUST00000131180.8"; gene_type "protein_coding"; gene_name "Zfp788"; transcript_type "protein_coding"; transcript_name "Zfp788-204"; exon_number 6; exon_id "ENSMUSE00000757047.2"; level 1; protein_id "ENSMUSP00000114542.2"; transcript_support_level "3"; mgi_id "MGI:1914857"; tag "mRNA_end_NF"; tag "cds_end_NF"; tag "exp_conf"; havana_gene "OTTMUSG00000022450.1"; havana_transcript "OTTMUST00000053678.1";
chr7	HAVANA	exon	41297617	41298421	0	+	.	gene_id "ENSMUSG00000074165.11"; transcript_id "ENSMUST00000140964.8"; gene_type "protein_coding"; gene_name "Zfp788"; transcript_type "protein_coding"; transcript_name "Zfp788-205"; exon_number 5; exon_id "ENSMUSE00000818583.2"; level 2; protein_id "ENSMUSP00000116050.2"; transcript_support_level "1"; mgi_id "MGI:1914857"; tag "mRNA_end_NF"; tag "cds_end_NF"; havana_gene "OTTMUSG00000022450.1"; havana_transcript "OTTMUST00000053676.1";
chr7	HAVANA	CDS	41297617	41298421	0	+	1	gene_id "ENSMUSG00000074165.11"; transcript_id "ENSMUST00000140964.8"; gene_type "protein_coding"; gene_name "Zfp788"; transcript_type "protein_coding"; transcript_name "Zfp788-205"; exon_number 5; exon_id "ENSMUSE00000818583.2"; level 2; protein_id "ENSMUSP00000116050.2"; transcript_support_level "1"; mgi_id "MGI:1914857"; tag "mRNA_end_NF"; tag "cds_end_NF"; havana_gene "OTTMUSG00000022450.1"; havana_transcript "OTTMUST00000053676.1";
chr7	HAVANA	CDS	41297617	41300017	0	+	1	gene_id "ENSMUSG00000074165.11"; transcript_id "ENSMUST00000100275.10"; gene_type "protein_coding"; gene_name "Zfp788"; transcript_type "protein_coding"; transcript_name "Zfp788-203"; exon_number 6; exon_id "ENSMUSE00000646448.4"; level 2; protein_id "ENSMUSP00000097847.4"; transcript_support_level "1"; mgi_id "MGI:1914857"; tag "basic"; tag "CCDS"; ccdsid "CCDS39922.1"; havana_gene "OTTMUSG00000022450.1"; havana_transcript "OTTMUST00000053674.1";
chr7	HAVANA	CDS	41297617	41300017	0	+	1	gene_id "ENSMUSG00000074165.11"; transcript_id "ENSMUST00000045720.14"; gene_type "protein_coding"; gene_name "Zfp788"; transcript_type "protein_coding"; transcript_name "Zfp788-201"; exon_number 4; exon_id "ENSMUSE00000490335.5"; level 2; protein_id "ENSMUSP00000035499.8"; transcript_support_level "1"; mgi_id "MGI:1914857"; tag "basic"; tag "appris_alternative_2"; havana_gene "OTTMUSG00000022450.1"; havana_transcript "OTTMUST00000053675.1";
chr7	HAVANA	CDS	41297617	41300017	0	+	1	gene_id "ENSMUSG00000074165.11"; transcript_id "ENSMUST00000098508.9"; gene_type "protein_coding"; gene_name "Zfp788"; transcript_type "protein_coding"; transcript_name "Zfp788-202"; exon_number 6; exon_id "ENSMUSE00000635203.4"; level 2; protein_id "ENSMUSP00000096108.3"; transcript_support_level "1"; mgi_id "MGI:1914857"; tag "basic"; tag "Ensembl_canonical"; tag "GENCODE_Primary"; tag "appris_principal_2"; havana_gene "OTTMUSG00000022450.1"; havana_transcript "OTTMUST00000053673.1";
chr7	ENSEMBL	CDS	41297617	41300017	0	+	1	gene_id "ENSMUSG00000074165.11"; transcript_id "ENSMUST00000170770.2"; gene_type "protein_coding"; gene_name "Zfp788"; transcript_type "protein_coding"; transcript_name "Zfp788-207"; exon_number 3; exon_id "ENSMUSE00000891744.2"; level 3; protein_id "ENSMUSP00000132848.2"; transcript_support_level "1"; mgi_id "MGI:1914857"; tag "basic"; tag "CCDS"; ccdsid "CCDS39922.1"; havana_gene "OTTMUSG00000022450.1";
chr7	ENSEMBL	exon	41297617	41300020	0	+	.	gene_id "ENSMUSG00000074165.11"; transcript_id "ENSMUST00000170770.2"; gene_type "protein_coding"; gene_name "Zfp788"; transcript_type "protein_coding"; transcript_name "Zfp788-207"; exon_number 3; exon_id "ENSMUSE00000891744.2"; level 3; protein_id "ENSMUSP00000132848.2"; transcript_support_level "1"; mgi_id "MGI:1914857"; tag "basic"; tag "CCDS"; ccdsid "CCDS39922.1"; havana_gene "OTTMUSG00000022450.1";
chr7	ENSEMBL_gcm37	exon	41297617	41300020	7.31210977799079	+	.	gene_id "ENSMUSG00000074165.11"; transcript_id "ENSMUSG00000074165.11_tx_6"; exon_id "chr7_41297617_41300020_+"; exonnum "4"; txlen "2868";
chr7	HAVANA	exon	41297617	41300302	0	+	.	gene_id "ENSMUSG00000074165.11"; transcript_id "ENSMUST00000100275.10"; gene_type "protein_coding"; gene_name "Zfp788"; transcript_type "protein_coding"; transcript_name "Zfp788-203"; exon_number 6; exon_id "ENSMUSE00000646448.4"; level 2; protein_id "ENSMUSP00000097847.4"; transcript_support_level "1"; mgi_id "MGI:1914857"; tag "basic"; tag "CCDS"; ccdsid "CCDS39922.1"; havana_gene "OTTMUSG00000022450.1"; havana_transcript "OTTMUST00000053674.1";
chr7	HAVANA	exon	41297617	41300355	0	+	.	gene_id "ENSMUSG00000074165.11"; transcript_id "ENSMUST00000045720.14"; gene_type "protein_coding"; gene_name "Zfp788"; transcript_type "protein_coding"; transcript_name "Zfp788-201"; exon_number 4; exon_id "ENSMUSE00000490335.5"; level 2; protein_id "ENSMUSP00000035499.8"; transcript_support_level "1"; mgi_id "MGI:1914857"; tag "basic"; tag "appris_alternative_2"; havana_gene "OTTMUSG00000022450.1"; havana_transcript "OTTMUST00000053675.1";
chr7	HAVANA	exon	41297617	41300954	0	+	.	gene_id "ENSMUSG00000074165.11"; transcript_id "ENSMUST00000098508.9"; gene_type "protein_coding"; gene_name "Zfp788"; transcript_type "protein_coding"; transcript_name "Zfp788-202"; exon_number 6; exon_id "ENSMUSE00000635203.4"; level 2; protein_id "ENSMUSP00000096108.3"; transcript_support_level "1"; mgi_id "MGI:1914857"; tag "basic"; tag "Ensembl_canonical"; tag "GENCODE_Primary"; tag "appris_principal_2"; havana_gene "OTTMUSG00000022450.1"; havana_transcript "OTTMUST00000053673.1";
chr7	HAVANA	stop_codon	41300018	41300020	0	+	0	gene_id "ENSMUSG00000074165.11"; transcript_id "ENSMUST00000100275.10"; gene_type "protein_coding"; gene_name "Zfp788"; transcript_type "protein_coding"; transcript_name "Zfp788-203"; exon_number 6; exon_id "ENSMUSE00000646448.4"; level 2; protein_id "ENSMUSP00000097847.4"; transcript_support_level "1"; mgi_id "MGI:1914857"; tag "basic"; tag "CCDS"; ccdsid "CCDS39922.1"; havana_gene "OTTMUSG00000022450.1"; havana_transcript "OTTMUST00000053674.1";
chr7	HAVANA	stop_codon	41300018	41300020	0	+	0	gene_id "ENSMUSG00000074165.11"; transcript_id "ENSMUST00000045720.14"; gene_type "protein_coding"; gene_name "Zfp788"; transcript_type "protein_coding"; transcript_name "Zfp788-201"; exon_number 4; exon_id "ENSMUSE00000490335.5"; level 2; protein_id "ENSMUSP00000035499.8"; transcript_support_level "1"; mgi_id "MGI:1914857"; tag "basic"; tag "appris_alternative_2"; havana_gene "OTTMUSG00000022450.1"; havana_transcript "OTTMUST00000053675.1";
chr7	HAVANA	stop_codon	41300018	41300020	0	+	0	gene_id "ENSMUSG00000074165.11"; transcript_id "ENSMUST00000098508.9"; gene_type "protein_coding"; gene_name "Zfp788"; transcript_type "protein_coding"; transcript_name "Zfp788-202"; exon_number 6; exon_id "ENSMUSE00000635203.4"; level 2; protein_id "ENSMUSP00000096108.3"; transcript_support_level "1"; mgi_id "MGI:1914857"; tag "basic"; tag "Ensembl_canonical"; tag "GENCODE_Primary"; tag "appris_principal_2"; havana_gene "OTTMUSG00000022450.1"; havana_transcript "OTTMUST00000053673.1";
chr7	ENSEMBL	stop_codon	41300018	41300020	0	+	0	gene_id "ENSMUSG00000074165.11"; transcript_id "ENSMUST00000170770.2"; gene_type "protein_coding"; gene_name "Zfp788"; transcript_type "protein_coding"; transcript_name "Zfp788-207"; exon_number 3; exon_id "ENSMUSE00000891744.2"; level 3; protein_id "ENSMUSP00000132848.2"; transcript_support_level "1"; mgi_id "MGI:1914857"; tag "basic"; tag "CCDS"; ccdsid "CCDS39922.1"; havana_gene "OTTMUSG00000022450.1";
chr7	ENSEMBL	UTR	41300018	41300020	0	+	.	gene_id "ENSMUSG00000074165.11"; transcript_id "ENSMUST00000170770.2"; gene_type "protein_coding"; gene_name "Zfp788"; transcript_type "protein_coding"; transcript_name "Zfp788-207"; exon_number 3; exon_id "ENSMUSE00000891744.2"; level 3; protein_id "ENSMUSP00000132848.2"; transcript_support_level "1"; mgi_id "MGI:1914857"; tag "basic"; tag "CCDS"; ccdsid "CCDS39922.1"; havana_gene "OTTMUSG00000022450.1";
chr7	HAVANA	UTR	41300018	41300302	0	+	.	gene_id "ENSMUSG00000074165.11"; transcript_id "ENSMUST00000100275.10"; gene_type "protein_coding"; gene_name "Zfp788"; transcript_type "protein_coding"; transcript_name "Zfp788-203"; exon_number 6; exon_id "ENSMUSE00000646448.4"; level 2; protein_id "ENSMUSP00000097847.4"; transcript_support_level "1"; mgi_id "MGI:1914857"; tag "basic"; tag "CCDS"; ccdsid "CCDS39922.1"; havana_gene "OTTMUSG00000022450.1"; havana_transcript "OTTMUST00000053674.1";
chr7	HAVANA	UTR	41300018	41300355	0	+	.	gene_id "ENSMUSG00000074165.11"; transcript_id "ENSMUST00000045720.14"; gene_type "protein_coding"; gene_name "Zfp788"; transcript_type "protein_coding"; transcript_name "Zfp788-201"; exon_number 4; exon_id "ENSMUSE00000490335.5"; level 2; protein_id "ENSMUSP00000035499.8"; transcript_support_level "1"; mgi_id "MGI:1914857"; tag "basic"; tag "appris_alternative_2"; havana_gene "OTTMUSG00000022450.1"; havana_transcript "OTTMUST00000053675.1";
chr7	HAVANA	UTR	41300018	41300954	0	+	.	gene_id "ENSMUSG00000074165.11"; transcript_id "ENSMUST00000098508.9"; gene_type "protein_coding"; gene_name "Zfp788"; transcript_type "protein_coding"; transcript_name "Zfp788-202"; exon_number 6; exon_id "ENSMUSE00000635203.4"; level 2; protein_id "ENSMUSP00000096108.3"; transcript_support_level "1"; mgi_id "MGI:1914857"; tag "basic"; tag "Ensembl_canonical"; tag "GENCODE_Primary"; tag "appris_principal_2"; havana_gene "OTTMUSG00000022450.1"; havana_transcript "OTTMUST00000053673.1";
chr7	HAVANA	exon	41316946	41317216	0	+	.	gene_id "ENSMUSG00000121286.2"; transcript_id "ENSMUST00000267534.1"; gene_type "lncRNA"; gene_name "Vmn2r-ps54"; transcript_type "lncRNA"; transcript_name "Vmn2r-ps54-213"; exon_number 1; exon_id "ENSMUSE00001530445.1"; level 2; mgi_id "MGI:1351350"; tag "TAGENE";
chr7	HAVANA	exon	41316946	41317216	0	+	.	gene_id "ENSMUSG00000121286.2"; transcript_id "ENSMUST00000267533.1"; gene_type "lncRNA"; gene_name "Vmn2r-ps54"; transcript_type "lncRNA"; transcript_name "Vmn2r-ps54-212"; exon_number 1; exon_id "ENSMUSE00001530445.1"; level 2; mgi_id "MGI:1351350"; tag "TAGENE";
chr7	HAVANA	transcript	41316946	41343503	0	+	.	gene_id "ENSMUSG00000121286.2"; transcript_id "ENSMUST00000267534.1"; gene_type "lncRNA"; gene_name "Vmn2r-ps54"; transcript_type "lncRNA"; transcript_name "Vmn2r-ps54-213"; level 2; mgi_id "MGI:1351350"; tag "TAGENE";
chr7	HAVANA	transcript	41316946	41343506	0	+	.	gene_id "ENSMUSG00000121286.2"; transcript_id "ENSMUST00000267533.1"; gene_type "lncRNA"; gene_name "Vmn2r-ps54"; transcript_type "lncRNA"; transcript_name "Vmn2r-ps54-212"; level 2; mgi_id "MGI:1351350"; tag "TAGENE";
chr7	HAVANA	gene	41316946	41376617	0	+	.	gene_id "ENSMUSG00000121286.2"; gene_type "lncRNA"; gene_name "Vmn2r-ps54"; level 2; mgi_id "MGI:1351350"; tag "overlaps_pseudogene";
chr7	HAVANA	exon	41316957	41317216	0	+	.	gene_id "ENSMUSG00000121286.2"; transcript_id "ENSMUST00000267535.1"; gene_type "lncRNA"; gene_name "Vmn2r-ps54"; transcript_type "lncRNA"; transcript_name "Vmn2r-ps54-214"; exon_number 1; exon_id "ENSMUSE00001530441.1"; level 2; mgi_id "MGI:1351350"; tag "basic"; tag "TAGENE";
chr7	HAVANA	transcript	41316957	41343502	0	+	.	gene_id "ENSMUSG00000121286.2"; transcript_id "ENSMUST00000267535.1"; gene_type "lncRNA"; gene_name "Vmn2r-ps54"; transcript_type "lncRNA"; transcript_name "Vmn2r-ps54-214"; level 2; mgi_id "MGI:1351350"; tag "basic"; tag "TAGENE";
chr7	HAVANA	exon	41316964	41317216	0	+	.	gene_id "ENSMUSG00000121286.2"; transcript_id "ENSMUST00000267536.1"; gene_type "lncRNA"; gene_name "Vmn2r-ps54"; transcript_type "lncRNA"; transcript_name "Vmn2r-ps54-215"; exon_number 1; exon_id "ENSMUSE00001530433.1"; level 2; mgi_id "MGI:1351350"; tag "TAGENE";
chr7	HAVANA	exon	41316964	41317216	0	+	.	gene_id "ENSMUSG00000121286.2"; transcript_id "ENSMUST00000267526.1"; gene_type "lncRNA"; gene_name "Vmn2r-ps54"; transcript_type "lncRNA"; transcript_name "Vmn2r-ps54-206"; exon_number 1; exon_id "ENSMUSE00001530433.1"; level 2; mgi_id "MGI:1351350"; tag "TAGENE";
chr7	HAVANA	transcript	41316964	41343503	0	+	.	gene_id "ENSMUSG00000121286.2"; transcript_id "ENSMUST00000267536.1"; gene_type "lncRNA"; gene_name "Vmn2r-ps54"; transcript_type "lncRNA"; transcript_name "Vmn2r-ps54-215"; level 2; mgi_id "MGI:1351350"; tag "TAGENE";
chr7	HAVANA	transcript	41316964	41344328	0	+	.	gene_id "ENSMUSG00000121286.2"; transcript_id "ENSMUST00000267526.1"; gene_type "lncRNA"; gene_name "Vmn2r-ps54"; transcript_type "lncRNA"; transcript_name "Vmn2r-ps54-206"; level 2; mgi_id "MGI:1351350"; tag "TAGENE";
chr7	HAVANA	exon	41316999	41317216	0	+	.	gene_id "ENSMUSG00000121286.2"; transcript_id "ENSMUST00000267542.1"; gene_type "lncRNA"; gene_name "Vmn2r-ps54"; transcript_type "lncRNA"; transcript_name "Vmn2r-ps54-220"; exon_number 1; exon_id "ENSMUSE00001530446.1"; level 2; mgi_id "MGI:1351350"; tag "TAGENE";
chr7	HAVANA	transcript	41316999	41318375	0	+	.	gene_id "ENSMUSG00000121286.2"; transcript_id "ENSMUST00000267542.1"; gene_type "lncRNA"; gene_name "Vmn2r-ps54"; transcript_type "lncRNA"; transcript_name "Vmn2r-ps54-220"; level 2; mgi_id "MGI:1351350"; tag "TAGENE";
chr7	HAVANA	exon	41317006	41317216	0	+	.	gene_id "ENSMUSG00000121286.2"; transcript_id "ENSMUST00000267539.1"; gene_type "lncRNA"; gene_name "Vmn2r-ps54"; transcript_type "lncRNA"; transcript_name "Vmn2r-ps54-218"; exon_number 1; exon_id "ENSMUSE00001530440.1"; level 2; mgi_id "MGI:1351350"; tag "TAGENE";
chr7	HAVANA	exon	41317006	41317216	0	+	.	gene_id "ENSMUSG00000121286.2"; transcript_id "ENSMUST00000267537.1"; gene_type "lncRNA"; gene_name "Vmn2r-ps54"; transcript_type "lncRNA"; transcript_name "Vmn2r-ps54-216"; exon_number 1; exon_id "ENSMUSE00001530440.1"; level 2; mgi_id "MGI:1351350"; tag "TAGENE";
chr7	HAVANA	exon	41317006	41317216	0	+	.	gene_id "ENSMUSG00000121286.2"; transcript_id "ENSMUST00000267528.1"; gene_type "lncRNA"; gene_name "Vmn2r-ps54"; transcript_type "lncRNA"; transcript_name "Vmn2r-ps54-208"; exon_number 1; exon_id "ENSMUSE00001530440.1"; level 2; mgi_id "MGI:1351350"; tag "TAGENE";
chr7	HAVANA	exon	41317006	41317216	0	+	.	gene_id "ENSMUSG00000121286.2"; transcript_id "ENSMUST00000267527.1"; gene_type "lncRNA"; gene_name "Vmn2r-ps54"; transcript_type "lncRNA"; transcript_name "Vmn2r-ps54-207"; exon_number 1; exon_id "ENSMUSE00001530440.1"; level 2; mgi_id "MGI:1351350"; tag "TAGENE";
chr7	HAVANA	transcript	41317006	41337216	0	+	.	gene_id "ENSMUSG00000121286.2"; transcript_id "ENSMUST00000267539.1"; gene_type "lncRNA"; gene_name "Vmn2r-ps54"; transcript_type "lncRNA"; transcript_name "Vmn2r-ps54-218"; level 2; mgi_id "MGI:1351350"; tag "TAGENE";
chr7	HAVANA	transcript	41317006	41343498	0	+	.	gene_id "ENSMUSG00000121286.2"; transcript_id "ENSMUST00000267537.1"; gene_type "lncRNA"; gene_name "Vmn2r-ps54"; transcript_type "lncRNA"; transcript_name "Vmn2r-ps54-216"; level 2; mgi_id "MGI:1351350"; tag "TAGENE";
chr7	HAVANA	transcript	41317006	41344325	0	+	.	gene_id "ENSMUSG00000121286.2"; transcript_id "ENSMUST00000267528.1"; gene_type "lncRNA"; gene_name "Vmn2r-ps54"; transcript_type "lncRNA"; transcript_name "Vmn2r-ps54-208"; level 2; mgi_id "MGI:1351350"; tag "TAGENE";
chr7	HAVANA	transcript	41317006	41344332	0	+	.	gene_id "ENSMUSG00000121286.2"; transcript_id "ENSMUST00000267527.1"; gene_type "lncRNA"; gene_name "Vmn2r-ps54"; transcript_type "lncRNA"; transcript_name "Vmn2r-ps54-207"; level 2; mgi_id "MGI:1351350"; tag "TAGENE";
chr7	HAVANA	exon	41317394	41317516	0	+	.	gene_id "ENSMUSG00000121286.2"; transcript_id "ENSMUST00000267543.1"; gene_type "lncRNA"; gene_name "Vmn2r-ps54"; transcript_type "lncRNA"; transcript_name "Vmn2r-ps54-221"; exon_number 1; exon_id "ENSMUSE00001530442.1"; level 2; mgi_id "MGI:1351350"; tag "TAGENE";
chr7	HAVANA	exon	41317394	41317516	0	+	.	gene_id "ENSMUSG00000121286.2"; transcript_id "ENSMUST00000267538.1"; gene_type "lncRNA"; gene_name "Vmn2r-ps54"; transcript_type "lncRNA"; transcript_name "Vmn2r-ps54-217"; exon_number 1; exon_id "ENSMUSE00001530442.1"; level 2; mgi_id "MGI:1351350"; tag "TAGENE";
chr7	HAVANA	exon	41317394	41317516	0	+	.	gene_id "ENSMUSG00000121286.2"; transcript_id "ENSMUST00000267529.1"; gene_type "lncRNA"; gene_name "Vmn2r-ps54"; transcript_type "lncRNA"; transcript_name "Vmn2r-ps54-209"; exon_number 1; exon_id "ENSMUSE00001530442.1"; level 2; mgi_id "MGI:1351350"; tag "TAGENE";
chr7	HAVANA	transcript	41317394	41318375	0	+	.	gene_id "ENSMUSG00000121286.2"; transcript_id "ENSMUST00000267543.1"; gene_type "lncRNA"; gene_name "Vmn2r-ps54"; transcript_type "lncRNA"; transcript_name "Vmn2r-ps54-221"; level 2; mgi_id "MGI:1351350"; tag "TAGENE";
chr7	HAVANA	transcript	41317394	41343503	0	+	.	gene_id "ENSMUSG00000121286.2"; transcript_id "ENSMUST00000267538.1"; gene_type "lncRNA"; gene_name "Vmn2r-ps54"; transcript_type "lncRNA"; transcript_name "Vmn2r-ps54-217"; level 2; mgi_id "MGI:1351350"; tag "TAGENE";
chr7	HAVANA	transcript	41317394	41344333	0	+	.	gene_id "ENSMUSG00000121286.2"; transcript_id "ENSMUST00000267529.1"; gene_type "lncRNA"; gene_name "Vmn2r-ps54"; transcript_type "lncRNA"; transcript_name "Vmn2r-ps54-209"; level 2; mgi_id "MGI:1351350"; tag "TAGENE";
chr7	HAVANA	exon	41317403	41317512	0	+	.	gene_id "ENSMUSG00000121286.2"; transcript_id "ENSMUST00000150856.2"; gene_type "lncRNA"; gene_name "Vmn2r-ps54"; transcript_type "lncRNA"; transcript_name "Vmn2r-ps54-204"; exon_number 1; exon_id "ENSMUSE00000635199.2"; level 2; transcript_support_level "1"; mgi_id "MGI:1351350"; havana_transcript "OTTMUST00000084405.1";
chr7	HAVANA	transcript	41317403	41337083	0	+	.	gene_id "ENSMUSG00000121286.2"; transcript_id "ENSMUST00000150856.2"; gene_type "lncRNA"; gene_name "Vmn2r-ps54"; transcript_type "lncRNA"; transcript_name "Vmn2r-ps54-204"; level 2; transcript_support_level "1"; mgi_id "MGI:1351350"; havana_transcript "OTTMUST00000084405.1";
chr7	HAVANA	exon	41317416	41317512	0	+	.	gene_id "ENSMUSG00000121286.2"; transcript_id "ENSMUST00000153508.8"; gene_type "lncRNA"; gene_name "Vmn2r-ps54"; transcript_type "lncRNA"; transcript_name "Vmn2r-ps54-205"; exon_number 1; exon_id "ENSMUSE00000832230.2"; level 2; transcript_support_level "1"; mgi_id "MGI:1351350"; tag "basic"; havana_transcript "OTTMUST00000084402.1";
chr7	ENSEMBL_gcm37	exon	41317416	41317512	0.127720020760842	+	.	gene_id "ENSMUSG00000121286.2"; transcript_id "ENSMUSG00000121286.2_tx_10"; exon_id "chr7_41317416_41317512_+"; exonnum "1"; txlen "1541";
chr7	ENSEMBL_gcm37	exon	41317416	41317512	0.127720020760842	+	.	gene_id "ENSMUSG00000121286.2"; transcript_id "ENSMUSG00000121286.2_tx_11"; exon_id "chr7_41317416_41317512_+"; exonnum "1"; txlen "1465";
chr7	ENSEMBL_gcm37	exon	41317416	41317512	0.127720020760842	+	.	gene_id "ENSMUSG00000121286.2"; transcript_id "ENSMUSG00000121286.2_tx_13"; exon_id "chr7_41317416_41317512_+"; exonnum "1"; txlen "1007";
chr7	ENSEMBL_gcm37	exon	41317416	41317512	0.127720020760842	+	.	gene_id "ENSMUSG00000121286.2"; transcript_id "ENSMUSG00000121286.2_tx_14"; exon_id "chr7_41317416_41317512_+"; exonnum "1"; txlen "931";
chr7	ENSEMBL_gcm37	exon	41317416	41317512	0.127720020760842	+	.	gene_id "ENSMUSG00000121286.2"; transcript_id "ENSMUSG00000121286.2_tx_16"; exon_id "chr7_41317416_41317512_+"; exonnum "1"; txlen "513";
chr7	ENSEMBL_gcm37	exon	41317416	41317512	0.127720020760842	+	.	gene_id "ENSMUSG00000121286.2"; transcript_id "ENSMUSG00000121286.2_tx_17"; exon_id "chr7_41317416_41317512_+"; exonnum "1"; txlen "2016";
chr7	ENSEMBL_gcm37	exon	41317416	41317512	0.127720020760842	+	.	gene_id "ENSMUSG00000121286.2"; transcript_id "ENSMUSG00000121286.2_tx_18"; exon_id "chr7_41317416_41317512_+"; exonnum "1"; txlen "589";
chr7	ENSEMBL_gcm37	exon	41317416	41317512	0.0846110939906369	+	.	gene_id "ENSMUSG00000121286.2"; transcript_id "ENSMUSG00000121286.2_tx_23"; exon_id "chr7_41317416_41317512_+"; exonnum "1"; txlen "2283";
chr7	ENSEMBL_gcm37	exon	41317416	41317512	0.0450984085859716	+	.	gene_id "ENSMUSG00000121286.2"; transcript_id "ENSMUSG00000121286.2_tx_24"; exon_id "chr7_41317416_41317512_+"; exonnum "1"; txlen "1715";
chr7	ENSEMBL_gcm37	exon	41317416	41317512	0.0450984085859716	+	.	gene_id "ENSMUSG00000121286.2"; transcript_id "ENSMUSG00000121286.2_tx_25"; exon_id "chr7_41317416_41317512_+"; exonnum "1"; txlen "1181";
chr7	ENSEMBL_gcm37	exon	41317416	41317512	0.042573340253614	+	.	gene_id "ENSMUSG00000121286.2"; transcript_id "ENSMUSG00000121286.2_tx_26"; exon_id "chr7_41317416_41317512_+"; exonnum "1"; txlen "763";
chr7	ENSEMBL_gcm37	exon	41317416	41317512	0.259733798526507	+	.	gene_id "ENSMUSG00000121286.2"; transcript_id "ENSMUSG00000121286.2_tx_5"; exon_id "chr7_41317416_41317512_+"; exonnum "1"; txlen "2968";
chr7	ENSEMBL_gcm37	exon	41317416	41317512	0.259733798526507	+	.	gene_id "ENSMUSG00000121286.2"; transcript_id "ENSMUSG00000121286.2_tx_6"; exon_id "chr7_41317416_41317512_+"; exonnum "1"; txlen "2434";
chr7	HAVANA	transcript	41317416	41344326	0	+	.	gene_id "ENSMUSG00000121286.2"; transcript_id "ENSMUST00000153508.8"; gene_type "lncRNA"; gene_name "Vmn2r-ps54"; transcript_type "lncRNA"; transcript_name "Vmn2r-ps54-205"; level 2; transcript_support_level "1"; mgi_id "MGI:1351350"; tag "basic"; havana_transcript "OTTMUST00000084402.1";
chr7	HAVANA	exon	41317428	41317516	0	+	.	gene_id "ENSMUSG00000121286.2"; transcript_id "ENSMUST00000267531.1"; gene_type "lncRNA"; gene_name "Vmn2r-ps54"; transcript_type "lncRNA"; transcript_name "Vmn2r-ps54-210"; exon_number 1; exon_id "ENSMUSE00001530439.1"; level 2; mgi_id "MGI:1351350"; tag "TAGENE";
chr7	ENSEMBL_gcm37	exon	41317428	41317516	0.215085644580414	+	.	gene_id "ENSMUSG00000121286.2"; transcript_id "ENSMUSG00000121286.2_tx_7"; exon_id "chr7_41317428_41317516_+"; exonnum "1"; txlen "759";
chr7	HAVANA	transcript	41317428	41344333	0	+	.	gene_id "ENSMUSG00000121286.2"; transcript_id "ENSMUST00000267531.1"; gene_type "lncRNA"; gene_name "Vmn2r-ps54"; transcript_type "lncRNA"; transcript_name "Vmn2r-ps54-210"; level 2; mgi_id "MGI:1351350"; tag "TAGENE";
chr7	HAVANA	exon	41317434	41317516	0	+	.	gene_id "ENSMUSG00000121286.2"; transcript_id "ENSMUST00000267532.1"; gene_type "lncRNA"; gene_name "Vmn2r-ps54"; transcript_type "lncRNA"; transcript_name "Vmn2r-ps54-211"; exon_number 1; exon_id "ENSMUSE00001530434.1"; level 2; mgi_id "MGI:1351350"; tag "TAGENE";
chr7	HAVANA	transcript	41317434	41344328	0	+	.	gene_id "ENSMUSG00000121286.2"; transcript_id "ENSMUST00000267532.1"; gene_type "lncRNA"; gene_name "Vmn2r-ps54"; transcript_type "lncRNA"; transcript_name "Vmn2r-ps54-211"; level 2; mgi_id "MGI:1351350"; tag "TAGENE";
chr7	HAVANA	exon	41317438	41317512	0	+	.	gene_id "ENSMUSG00000121286.2"; transcript_id "ENSMUST00000150147.8"; gene_type "lncRNA"; gene_name "Vmn2r-ps54"; transcript_type "lncRNA"; transcript_name "Vmn2r-ps54-203"; exon_number 1; exon_id "ENSMUSE00000845294.2"; level 2; transcript_support_level "1"; mgi_id "MGI:1351350"; tag "basic"; tag "Ensembl_canonical"; tag "GENCODE_Primary"; havana_transcript "OTTMUST00000084401.1";
chr7	HAVANA	transcript	41317438	41376617	0	+	.	gene_id "ENSMUSG00000121286.2"; transcript_id "ENSMUST00000150147.8"; gene_type "lncRNA"; gene_name "Vmn2r-ps54"; transcript_type "lncRNA"; transcript_name "Vmn2r-ps54-203"; level 2; transcript_support_level "1"; mgi_id "MGI:1351350"; tag "basic"; tag "Ensembl_canonical"; tag "GENCODE_Primary"; havana_transcript "OTTMUST00000084401.1";
chr7	HAVANA	exon	41318009	41318375	0	+	.	gene_id "ENSMUSG00000121286.2"; transcript_id "ENSMUST00000267542.1"; gene_type "lncRNA"; gene_name "Vmn2r-ps54"; transcript_type "lncRNA"; transcript_name "Vmn2r-ps54-220"; exon_number 2; exon_id "ENSMUSE00001530450.1"; level 2; mgi_id "MGI:1351350"; tag "TAGENE";
chr7	HAVANA	exon	41318009	41318375	0	+	.	gene_id "ENSMUSG00000121286.2"; transcript_id "ENSMUST00000267543.1"; gene_type "lncRNA"; gene_name "Vmn2r-ps54"; transcript_type "lncRNA"; transcript_name "Vmn2r-ps54-221"; exon_number 2; exon_id "ENSMUSE00001530450.1"; level 2; mgi_id "MGI:1351350"; tag "TAGENE";
chr7	sragcm37_mid	exon	41318009	41318678	0.215085644580414	+	.	gene_id "ENSMUSG00000121286.2"; transcript_id "ENSMUSG00000121286.2_tx_7"; exon_id "chr7_41318009_41318678_+"; exonnum "2"; txlen "759";
chr7	HAVANA	exon	41335541	41335882	0	+	.	gene_id "ENSMUSG00000074164.14"; transcript_id "ENSMUST00000182110.8"; gene_type "transcribed_unprocessed_pseudogene"; gene_name "Vmn2r-ps54"; transcript_type "transcribed_unprocessed_pseudogene"; transcript_name "Vmn2r-ps54-201"; exon_number 1; exon_id "ENSMUSE00001226567.2"; level 2; transcript_support_level "NA"; mgi_id "MGI:1351350"; ont "PGO:0000005"; ont "PGO:0000019"; tag "basic"; tag "Ensembl_canonical"; tag "GENCODE_Primary"; havana_gene "OTTMUSG00000033534.1"; havana_transcript "OTTMUST00000114385.1";
chr7	HAVANA	gene	41335541	41371950	0	+	.	gene_id "ENSMUSG00000074164.14"; gene_type "transcribed_unprocessed_pseudogene"; gene_name "Vmn2r-ps54"; level 2; mgi_id "MGI:1351350"; tag "overlapping_locus"; havana_gene "OTTMUSG00000033534.1";
chr7	HAVANA	transcript	41335541	41371950	0	+	.	gene_id "ENSMUSG00000074164.14"; transcript_id "ENSMUST00000182110.8"; gene_type "transcribed_unprocessed_pseudogene"; gene_name "Vmn2r-ps54"; transcript_type "transcribed_unprocessed_pseudogene"; transcript_name "Vmn2r-ps54-201"; level 2; transcript_support_level "NA"; mgi_id "MGI:1351350"; ont "PGO:0000005"; ont "PGO:0000019"; tag "basic"; tag "Ensembl_canonical"; tag "GENCODE_Primary"; havana_gene "OTTMUSG00000033534.1"; havana_transcript "OTTMUST00000114385.1";
chr7	HAVANA	exon	41335716	41335849	0	+	.	gene_id "ENSMUSG00000121286.2"; transcript_id "ENSMUST00000153508.8"; gene_type "lncRNA"; gene_name "Vmn2r-ps54"; transcript_type "lncRNA"; transcript_name "Vmn2r-ps54-205"; exon_number 2; exon_id "ENSMUSE00000732630.2"; level 2; transcript_support_level "1"; mgi_id "MGI:1351350"; tag "basic"; havana_transcript "OTTMUST00000084402.1";
chr7	HAVANA	exon	41335716	41335849	0	+	.	gene_id "ENSMUSG00000121286.2"; transcript_id "ENSMUST00000150147.8"; gene_type "lncRNA"; gene_name "Vmn2r-ps54"; transcript_type "lncRNA"; transcript_name "Vmn2r-ps54-203"; exon_number 2; exon_id "ENSMUSE00000732630.2"; level 2; transcript_support_level "1"; mgi_id "MGI:1351350"; tag "basic"; tag "Ensembl_canonical"; tag "GENCODE_Primary"; havana_transcript "OTTMUST00000084401.1";
chr7	ENSEMBL_gcm37	exon	41335716	41335849	0.127720020760842	+	.	gene_id "ENSMUSG00000121286.2"; transcript_id "ENSMUSG00000121286.2_tx_10"; exon_id "chr7_41335716_41335849_+"; exonnum "2"; txlen "1541";
chr7	ENSEMBL_gcm37	exon	41335716	41335849	0.127720020760842	+	.	gene_id "ENSMUSG00000121286.2"; transcript_id "ENSMUSG00000121286.2_tx_11"; exon_id "chr7_41335716_41335849_+"; exonnum "2"; txlen "1465";
chr7	ENSEMBL_gcm37	exon	41335716	41335849	0.127720020760842	+	.	gene_id "ENSMUSG00000121286.2"; transcript_id "ENSMUSG00000121286.2_tx_13"; exon_id "chr7_41335716_41335849_+"; exonnum "2"; txlen "1007";
chr7	ENSEMBL_gcm37	exon	41335716	41335849	0.127720020760842	+	.	gene_id "ENSMUSG00000121286.2"; transcript_id "ENSMUSG00000121286.2_tx_14"; exon_id "chr7_41335716_41335849_+"; exonnum "2"; txlen "931";
chr7	ENSEMBL_gcm37	exon	41335716	41335849	0.127720020760842	+	.	gene_id "ENSMUSG00000121286.2"; transcript_id "ENSMUSG00000121286.2_tx_16"; exon_id "chr7_41335716_41335849_+"; exonnum "2"; txlen "513";
chr7	ENSEMBL_gcm37	exon	41335716	41335849	0.127720020760842	+	.	gene_id "ENSMUSG00000121286.2"; transcript_id "ENSMUSG00000121286.2_tx_17"; exon_id "chr7_41335716_41335849_+"; exonnum "2"; txlen "2016";
chr7	ENSEMBL_gcm37	exon	41335716	41335849	0.127720020760842	+	.	gene_id "ENSMUSG00000121286.2"; transcript_id "ENSMUSG00000121286.2_tx_18"; exon_id "chr7_41335716_41335849_+"; exonnum "2"; txlen "589";
chr7	ENSEMBL_gcm37	exon	41335716	41335849	0.0846110939906369	+	.	gene_id "ENSMUSG00000121286.2"; transcript_id "ENSMUSG00000121286.2_tx_23"; exon_id "chr7_41335716_41335849_+"; exonnum "2"; txlen "2283";
chr7	ENSEMBL_gcm37	exon	41335716	41335849	0.0450984085859716	+	.	gene_id "ENSMUSG00000121286.2"; transcript_id "ENSMUSG00000121286.2_tx_24"; exon_id "chr7_41335716_41335849_+"; exonnum "2"; txlen "1715";
chr7	ENSEMBL_gcm37	exon	41335716	41335849	0.0450984085859716	+	.	gene_id "ENSMUSG00000121286.2"; transcript_id "ENSMUSG00000121286.2_tx_25"; exon_id "chr7_41335716_41335849_+"; exonnum "2"; txlen "1181";
chr7	ENSEMBL_gcm37	exon	41335716	41335849	0.042573340253614	+	.	gene_id "ENSMUSG00000121286.2"; transcript_id "ENSMUSG00000121286.2_tx_26"; exon_id "chr7_41335716_41335849_+"; exonnum "2"; txlen "763";
chr7	ENSEMBL_gcm37	exon	41335716	41335849	0.259733798526507	+	.	gene_id "ENSMUSG00000121286.2"; transcript_id "ENSMUSG00000121286.2_tx_5"; exon_id "chr7_41335716_41335849_+"; exonnum "2"; txlen "2968";
chr7	ENSEMBL_gcm37	exon	41335716	41335849	0.259733798526507	+	.	gene_id "ENSMUSG00000121286.2"; transcript_id "ENSMUSG00000121286.2_tx_6"; exon_id "chr7_41335716_41335849_+"; exonnum "2"; txlen "2434";
chr7	HAVANA	exon	41335718	41335849	0	+	.	gene_id "ENSMUSG00000121286.2"; transcript_id "ENSMUST00000267534.1"; gene_type "lncRNA"; gene_name "Vmn2r-ps54"; transcript_type "lncRNA"; transcript_name "Vmn2r-ps54-213"; exon_number 2; exon_id "ENSMUSE00000635198.2"; level 2; mgi_id "MGI:1351350"; tag "TAGENE";
chr7	HAVANA	exon	41335718	41335849	0	+	.	gene_id "ENSMUSG00000121286.2"; transcript_id "ENSMUST00000267533.1"; gene_type "lncRNA"; gene_name "Vmn2r-ps54"; transcript_type "lncRNA"; transcript_name "Vmn2r-ps54-212"; exon_number 2; exon_id "ENSMUSE00000635198.2"; level 2; mgi_id "MGI:1351350"; tag "TAGENE";
chr7	HAVANA	exon	41335718	41335849	0	+	.	gene_id "ENSMUSG00000121286.2"; transcript_id "ENSMUST00000267535.1"; gene_type "lncRNA"; gene_name "Vmn2r-ps54"; transcript_type "lncRNA"; transcript_name "Vmn2r-ps54-214"; exon_number 2; exon_id "ENSMUSE00000635198.2"; level 2; mgi_id "MGI:1351350"; tag "basic"; tag "TAGENE";
chr7	HAVANA	exon	41335718	41335849	0	+	.	gene_id "ENSMUSG00000121286.2"; transcript_id "ENSMUST00000267536.1"; gene_type "lncRNA"; gene_name "Vmn2r-ps54"; transcript_type "lncRNA"; transcript_name "Vmn2r-ps54-215"; exon_number 2; exon_id "ENSMUSE00000635198.2"; level 2; mgi_id "MGI:1351350"; tag "TAGENE";
chr7	HAVANA	exon	41335718	41335849	0	+	.	gene_id "ENSMUSG00000121286.2"; transcript_id "ENSMUST00000267526.1"; gene_type "lncRNA"; gene_name "Vmn2r-ps54"; transcript_type "lncRNA"; transcript_name "Vmn2r-ps54-206"; exon_number 2; exon_id "ENSMUSE00000635198.2"; level 2; mgi_id "MGI:1351350"; tag "TAGENE";
chr7	HAVANA	exon	41335718	41335849	0	+	.	gene_id "ENSMUSG00000121286.2"; transcript_id "ENSMUST00000267539.1"; gene_type "lncRNA"; gene_name "Vmn2r-ps54"; transcript_type "lncRNA"; transcript_name "Vmn2r-ps54-218"; exon_number 2; exon_id "ENSMUSE00000635198.2"; level 2; mgi_id "MGI:1351350"; tag "TAGENE";
chr7	HAVANA	exon	41335718	41335849	0	+	.	gene_id "ENSMUSG00000121286.2"; transcript_id "ENSMUST00000267537.1"; gene_type "lncRNA"; gene_name "Vmn2r-ps54"; transcript_type "lncRNA"; transcript_name "Vmn2r-ps54-216"; exon_number 2; exon_id "ENSMUSE00000635198.2"; level 2; mgi_id "MGI:1351350"; tag "TAGENE";
chr7	HAVANA	exon	41335718	41335849	0	+	.	gene_id "ENSMUSG00000121286.2"; transcript_id "ENSMUST00000267528.1"; gene_type "lncRNA"; gene_name "Vmn2r-ps54"; transcript_type "lncRNA"; transcript_name "Vmn2r-ps54-208"; exon_number 2; exon_id "ENSMUSE00000635198.2"; level 2; mgi_id "MGI:1351350"; tag "TAGENE";
chr7	HAVANA	exon	41335718	41335849	0	+	.	gene_id "ENSMUSG00000121286.2"; transcript_id "ENSMUST00000267527.1"; gene_type "lncRNA"; gene_name "Vmn2r-ps54"; transcript_type "lncRNA"; transcript_name "Vmn2r-ps54-207"; exon_number 2; exon_id "ENSMUSE00000635198.2"; level 2; mgi_id "MGI:1351350"; tag "TAGENE";
chr7	HAVANA	exon	41335718	41335849	0	+	.	gene_id "ENSMUSG00000121286.2"; transcript_id "ENSMUST00000267538.1"; gene_type "lncRNA"; gene_name "Vmn2r-ps54"; transcript_type "lncRNA"; transcript_name "Vmn2r-ps54-217"; exon_number 2; exon_id "ENSMUSE00000635198.2"; level 2; mgi_id "MGI:1351350"; tag "TAGENE";
chr7	HAVANA	exon	41335718	41335849	0	+	.	gene_id "ENSMUSG00000121286.2"; transcript_id "ENSMUST00000267529.1"; gene_type "lncRNA"; gene_name "Vmn2r-ps54"; transcript_type "lncRNA"; transcript_name "Vmn2r-ps54-209"; exon_number 2; exon_id "ENSMUSE00000635198.2"; level 2; mgi_id "MGI:1351350"; tag "TAGENE";
chr7	HAVANA	exon	41335718	41335849	0	+	.	gene_id "ENSMUSG00000121286.2"; transcript_id "ENSMUST00000150856.2"; gene_type "lncRNA"; gene_name "Vmn2r-ps54"; transcript_type "lncRNA"; transcript_name "Vmn2r-ps54-204"; exon_number 2; exon_id "ENSMUSE00000635198.2"; level 2; transcript_support_level "1"; mgi_id "MGI:1351350"; havana_transcript "OTTMUST00000084405.1";
chr7	HAVANA	exon	41335718	41335849	0	+	.	gene_id "ENSMUSG00000121286.2"; transcript_id "ENSMUST00000267531.1"; gene_type "lncRNA"; gene_name "Vmn2r-ps54"; transcript_type "lncRNA"; transcript_name "Vmn2r-ps54-210"; exon_number 2; exon_id "ENSMUSE00000635198.2"; level 2; mgi_id "MGI:1351350"; tag "TAGENE";
chr7	HAVANA	exon	41335718	41335849	0	+	.	gene_id "ENSMUSG00000121286.2"; transcript_id "ENSMUST00000267532.1"; gene_type "lncRNA"; gene_name "Vmn2r-ps54"; transcript_type "lncRNA"; transcript_name "Vmn2r-ps54-211"; exon_number 2; exon_id "ENSMUSE00000635198.2"; level 2; mgi_id "MGI:1351350"; tag "TAGENE";
chr7	HAVANA	exon	41335718	41335849	0	+	.	gene_id "ENSMUSG00000121286.2"; transcript_id "ENSMUST00000267541.1"; gene_type "lncRNA"; gene_name "Vmn2r-ps54"; transcript_type "lncRNA"; transcript_name "Vmn2r-ps54-219"; exon_number 1; exon_id "ENSMUSE00000635198.2"; level 2; mgi_id "MGI:1351350"; tag "TAGENE";
chr7	HAVANA	transcript	41335718	41344328	0	+	.	gene_id "ENSMUSG00000121286.2"; transcript_id "ENSMUST00000267541.1"; gene_type "lncRNA"; gene_name "Vmn2r-ps54"; transcript_type "lncRNA"; transcript_name "Vmn2r-ps54-219"; level 2; mgi_id "MGI:1351350"; tag "TAGENE";
chr7	HAVANA	exon	41336184	41336223	0	+	.	gene_id "ENSMUSG00000121286.2"; transcript_id "ENSMUST00000267533.1"; gene_type "lncRNA"; gene_name "Vmn2r-ps54"; transcript_type "lncRNA"; transcript_name "Vmn2r-ps54-212"; exon_number 3; exon_id "ENSMUSE00000808617.2"; level 2; mgi_id "MGI:1351350"; tag "TAGENE";
chr7	HAVANA	exon	41336184	41336223	0	+	.	gene_id "ENSMUSG00000121286.2"; transcript_id "ENSMUST00000267535.1"; gene_type "lncRNA"; gene_name "Vmn2r-ps54"; transcript_type "lncRNA"; transcript_name "Vmn2r-ps54-214"; exon_number 3; exon_id "ENSMUSE00000808617.2"; level 2; mgi_id "MGI:1351350"; tag "basic"; tag "TAGENE";
chr7	HAVANA	exon	41336184	41336223	0	+	.	gene_id "ENSMUSG00000121286.2"; transcript_id "ENSMUST00000267536.1"; gene_type "lncRNA"; gene_name "Vmn2r-ps54"; transcript_type "lncRNA"; transcript_name "Vmn2r-ps54-215"; exon_number 3; exon_id "ENSMUSE00000808617.2"; level 2; mgi_id "MGI:1351350"; tag "TAGENE";
chr7	HAVANA	exon	41336184	41336223	0	+	.	gene_id "ENSMUSG00000121286.2"; transcript_id "ENSMUST00000267528.1"; gene_type "lncRNA"; gene_name "Vmn2r-ps54"; transcript_type "lncRNA"; transcript_name "Vmn2r-ps54-208"; exon_number 3; exon_id "ENSMUSE00000808617.2"; level 2; mgi_id "MGI:1351350"; tag "TAGENE";
chr7	HAVANA	exon	41336184	41336223	0	+	.	gene_id "ENSMUSG00000121286.2"; transcript_id "ENSMUST00000267538.1"; gene_type "lncRNA"; gene_name "Vmn2r-ps54"; transcript_type "lncRNA"; transcript_name "Vmn2r-ps54-217"; exon_number 3; exon_id "ENSMUSE00000808617.2"; level 2; mgi_id "MGI:1351350"; tag "TAGENE";
chr7	HAVANA	exon	41336184	41336223	0	+	.	gene_id "ENSMUSG00000121286.2"; transcript_id "ENSMUST00000267529.1"; gene_type "lncRNA"; gene_name "Vmn2r-ps54"; transcript_type "lncRNA"; transcript_name "Vmn2r-ps54-209"; exon_number 3; exon_id "ENSMUSE00000808617.2"; level 2; mgi_id "MGI:1351350"; tag "TAGENE";
chr7	HAVANA	exon	41336184	41336223	0	+	.	gene_id "ENSMUSG00000121286.2"; transcript_id "ENSMUST00000153508.8"; gene_type "lncRNA"; gene_name "Vmn2r-ps54"; transcript_type "lncRNA"; transcript_name "Vmn2r-ps54-205"; exon_number 3; exon_id "ENSMUSE00000808617.2"; level 2; transcript_support_level "1"; mgi_id "MGI:1351350"; tag "basic"; havana_transcript "OTTMUST00000084402.1";
chr7	HAVANA	exon	41336184	41336223	0	+	.	gene_id "ENSMUSG00000121286.2"; transcript_id "ENSMUST00000267531.1"; gene_type "lncRNA"; gene_name "Vmn2r-ps54"; transcript_type "lncRNA"; transcript_name "Vmn2r-ps54-210"; exon_number 3; exon_id "ENSMUSE00000808617.2"; level 2; mgi_id "MGI:1351350"; tag "TAGENE";
chr7	HAVANA	exon	41336184	41336223	0	+	.	gene_id "ENSMUSG00000121286.2"; transcript_id "ENSMUST00000267532.1"; gene_type "lncRNA"; gene_name "Vmn2r-ps54"; transcript_type "lncRNA"; transcript_name "Vmn2r-ps54-211"; exon_number 3; exon_id "ENSMUSE00000808617.2"; level 2; mgi_id "MGI:1351350"; tag "TAGENE";
chr7	ENSEMBL_gcm37	exon	41336184	41336223	0.127720020760842	+	.	gene_id "ENSMUSG00000121286.2"; transcript_id "ENSMUSG00000121286.2_tx_10"; exon_id "chr7_41336184_41336223_+"; exonnum "3"; txlen "1541";
chr7	ENSEMBL_gcm37	exon	41336184	41336223	0.127720020760842	+	.	gene_id "ENSMUSG00000121286.2"; transcript_id "ENSMUSG00000121286.2_tx_11"; exon_id "chr7_41336184_41336223_+"; exonnum "3"; txlen "1465";
chr7	ENSEMBL_gcm37	exon	41336184	41336223	0.127720020760842	+	.	gene_id "ENSMUSG00000121286.2"; transcript_id "ENSMUSG00000121286.2_tx_13"; exon_id "chr7_41336184_41336223_+"; exonnum "3"; txlen "1007";
chr7	ENSEMBL_gcm37	exon	41336184	41336223	0.127720020760842	+	.	gene_id "ENSMUSG00000121286.2"; transcript_id "ENSMUSG00000121286.2_tx_14"; exon_id "chr7_41336184_41336223_+"; exonnum "3"; txlen "931";
chr7	ENSEMBL_gcm37	exon	41336184	41336223	0.0846110939906369	+	.	gene_id "ENSMUSG00000121286.2"; transcript_id "ENSMUSG00000121286.2_tx_23"; exon_id "chr7_41336184_41336223_+"; exonnum "3"; txlen "2283";
chr7	ENSEMBL_gcm37	exon	41336184	41336223	0.0450984085859716	+	.	gene_id "ENSMUSG00000121286.2"; transcript_id "ENSMUSG00000121286.2_tx_24"; exon_id "chr7_41336184_41336223_+"; exonnum "3"; txlen "1715";
chr7	ENSEMBL_gcm37	exon	41336184	41336223	0.0450984085859716	+	.	gene_id "ENSMUSG00000121286.2"; transcript_id "ENSMUSG00000121286.2_tx_25"; exon_id "chr7_41336184_41336223_+"; exonnum "3"; txlen "1181";
chr7	ENSEMBL_gcm37	exon	41336184	41336223	0.259733798526507	+	.	gene_id "ENSMUSG00000121286.2"; transcript_id "ENSMUSG00000121286.2_tx_5"; exon_id "chr7_41336184_41336223_+"; exonnum "3"; txlen "2968";
chr7	ENSEMBL_gcm37	exon	41336184	41336223	0.259733798526507	+	.	gene_id "ENSMUSG00000121286.2"; transcript_id "ENSMUSG00000121286.2_tx_6"; exon_id "chr7_41336184_41336223_+"; exonnum "3"; txlen "2434";
chr7	HAVANA	exon	41336184	41336990	0	+	.	gene_id "ENSMUSG00000121286.2"; transcript_id "ENSMUST00000267534.1"; gene_type "lncRNA"; gene_name "Vmn2r-ps54"; transcript_type "lncRNA"; transcript_name "Vmn2r-ps54-213"; exon_number 3; exon_id "ENSMUSE00001751084.1"; level 2; mgi_id "MGI:1351350"; tag "TAGENE";
chr7	HAVANA	exon	41336184	41336990	0	+	.	gene_id "ENSMUSG00000121286.2"; transcript_id "ENSMUST00000267526.1"; gene_type "lncRNA"; gene_name "Vmn2r-ps54"; transcript_type "lncRNA"; transcript_name "Vmn2r-ps54-206"; exon_number 3; exon_id "ENSMUSE00001751084.1"; level 2; mgi_id "MGI:1351350"; tag "TAGENE";
chr7	HAVANA	exon	41336184	41336990	0	+	.	gene_id "ENSMUSG00000121286.2"; transcript_id "ENSMUST00000150147.8"; gene_type "lncRNA"; gene_name "Vmn2r-ps54"; transcript_type "lncRNA"; transcript_name "Vmn2r-ps54-203"; exon_number 3; exon_id "ENSMUSE00001751084.1"; level 2; transcript_support_level "1"; mgi_id "MGI:1351350"; tag "basic"; tag "Ensembl_canonical"; tag "GENCODE_Primary"; havana_transcript "OTTMUST00000084401.1";
chr7	HAVANA	exon	41336184	41336990	0	+	.	gene_id "ENSMUSG00000074164.14"; transcript_id "ENSMUST00000182110.8"; gene_type "transcribed_unprocessed_pseudogene"; gene_name "Vmn2r-ps54"; transcript_type "transcribed_unprocessed_pseudogene"; transcript_name "Vmn2r-ps54-201"; exon_number 2; exon_id "ENSMUSE00001045164.2"; level 2; transcript_support_level "NA"; mgi_id "MGI:1351350"; ont "PGO:0000005"; ont "PGO:0000019"; tag "basic"; tag "Ensembl_canonical"; tag "GENCODE_Primary"; havana_gene "OTTMUSG00000033534.1"; havana_transcript "OTTMUST00000114385.1";
chr7	HAVANA	exon	41336184	41337083	0	+	.	gene_id "ENSMUSG00000121286.2"; transcript_id "ENSMUST00000150856.2"; gene_type "lncRNA"; gene_name "Vmn2r-ps54"; transcript_type "lncRNA"; transcript_name "Vmn2r-ps54-204"; exon_number 3; exon_id "ENSMUSE00000867944.2"; level 2; transcript_support_level "1"; mgi_id "MGI:1351350"; havana_transcript "OTTMUST00000084405.1";
chr7	HAVANA	exon	41336184	41337216	0	+	.	gene_id "ENSMUSG00000121286.2"; transcript_id "ENSMUST00000267539.1"; gene_type "lncRNA"; gene_name "Vmn2r-ps54"; transcript_type "lncRNA"; transcript_name "Vmn2r-ps54-218"; exon_number 3; exon_id "ENSMUSE00001530443.1"; level 2; mgi_id "MGI:1351350"; tag "TAGENE";
chr7	HAVANA	exon	41336306	41336529	0	+	.	gene_id "ENSMUSG00000121286.2"; transcript_id "ENSMUST00000153508.8"; gene_type "lncRNA"; gene_name "Vmn2r-ps54"; transcript_type "lncRNA"; transcript_name "Vmn2r-ps54-205"; exon_number 4; exon_id "ENSMUSE00000771614.2"; level 2; transcript_support_level "1"; mgi_id "MGI:1351350"; tag "basic"; havana_transcript "OTTMUST00000084402.1";
chr7	HAVANA	exon	41336306	41336529	0	+	.	gene_id "ENSMUSG00000121286.2"; transcript_id "ENSMUST00000267532.1"; gene_type "lncRNA"; gene_name "Vmn2r-ps54"; transcript_type "lncRNA"; transcript_name "Vmn2r-ps54-211"; exon_number 4; exon_id "ENSMUSE00000771614.2"; level 2; mgi_id "MGI:1351350"; tag "TAGENE";
chr7	HAVANA	exon	41336306	41336990	0	+	.	gene_id "ENSMUSG00000121286.2"; transcript_id "ENSMUST00000267535.1"; gene_type "lncRNA"; gene_name "Vmn2r-ps54"; transcript_type "lncRNA"; transcript_name "Vmn2r-ps54-214"; exon_number 4; exon_id "ENSMUSE00001530444.1"; level 2; mgi_id "MGI:1351350"; tag "basic"; tag "TAGENE";
chr7	HAVANA	exon	41336306	41336990	0	+	.	gene_id "ENSMUSG00000121286.2"; transcript_id "ENSMUST00000267538.1"; gene_type "lncRNA"; gene_name "Vmn2r-ps54"; transcript_type "lncRNA"; transcript_name "Vmn2r-ps54-217"; exon_number 4; exon_id "ENSMUSE00001530444.1"; level 2; mgi_id "MGI:1351350"; tag "TAGENE";
chr7	HAVANA	exon	41336306	41336990	0	+	.	gene_id "ENSMUSG00000121286.2"; transcript_id "ENSMUST00000267531.1"; gene_type "lncRNA"; gene_name "Vmn2r-ps54"; transcript_type "lncRNA"; transcript_name "Vmn2r-ps54-210"; exon_number 4; exon_id "ENSMUSE00001530444.1"; level 2; mgi_id "MGI:1351350"; tag "TAGENE";
chr7	ENSEMBL_gcm37	exon	41336306	41336990	0.127720020760842	+	.	gene_id "ENSMUSG00000121286.2"; transcript_id "ENSMUSG00000121286.2_tx_10"; exon_id "chr7_41336306_41336990_+"; exonnum "4"; txlen "1541";
chr7	ENSEMBL_gcm37	exon	41336306	41336990	0.127720020760842	+	.	gene_id "ENSMUSG00000121286.2"; transcript_id "ENSMUSG00000121286.2_tx_11"; exon_id "chr7_41336306_41336990_+"; exonnum "4"; txlen "1465";
chr7	ENSEMBL_gcm37	exon	41336306	41336990	0.0450984085859716	+	.	gene_id "ENSMUSG00000121286.2"; transcript_id "ENSMUSG00000121286.2_tx_24"; exon_id "chr7_41336306_41336990_+"; exonnum "4"; txlen "1715";
chr7	ENSEMBL_gcm37	exon	41336306	41336990	0.259733798526507	+	.	gene_id "ENSMUSG00000121286.2"; transcript_id "ENSMUSG00000121286.2_tx_5"; exon_id "chr7_41336306_41336990_+"; exonnum "4"; txlen "2968";
chr7	HAVANA	exon	41336840	41336990	0	+	.	gene_id "ENSMUSG00000121286.2"; transcript_id "ENSMUST00000267536.1"; gene_type "lncRNA"; gene_name "Vmn2r-ps54"; transcript_type "lncRNA"; transcript_name "Vmn2r-ps54-215"; exon_number 4; exon_id "ENSMUSE00000814167.2"; level 2; mgi_id "MGI:1351350"; tag "TAGENE";
chr7	HAVANA	exon	41336840	41336990	0	+	.	gene_id "ENSMUSG00000121286.2"; transcript_id "ENSMUST00000267529.1"; gene_type "lncRNA"; gene_name "Vmn2r-ps54"; transcript_type "lncRNA"; transcript_name "Vmn2r-ps54-209"; exon_number 4; exon_id "ENSMUSE00000814167.2"; level 2; mgi_id "MGI:1351350"; tag "TAGENE";
chr7	HAVANA	exon	41336840	41336990	0	+	.	gene_id "ENSMUSG00000121286.2"; transcript_id "ENSMUST00000153508.8"; gene_type "lncRNA"; gene_name "Vmn2r-ps54"; transcript_type "lncRNA"; transcript_name "Vmn2r-ps54-205"; exon_number 5; exon_id "ENSMUSE00000814167.2"; level 2; transcript_support_level "1"; mgi_id "MGI:1351350"; tag "basic"; havana_transcript "OTTMUST00000084402.1";
chr7	HAVANA	exon	41336840	41336990	0	+	.	gene_id "ENSMUSG00000121286.2"; transcript_id "ENSMUST00000267532.1"; gene_type "lncRNA"; gene_name "Vmn2r-ps54"; transcript_type "lncRNA"; transcript_name "Vmn2r-ps54-211"; exon_number 5; exon_id "ENSMUSE00000814167.2"; level 2; mgi_id "MGI:1351350"; tag "TAGENE";
chr7	HAVANA	exon	41336840	41336990	0	+	.	gene_id "ENSMUSG00000121286.2"; transcript_id "ENSMUST00000267541.1"; gene_type "lncRNA"; gene_name "Vmn2r-ps54"; transcript_type "lncRNA"; transcript_name "Vmn2r-ps54-219"; exon_number 2; exon_id "ENSMUSE00000814167.2"; level 2; mgi_id "MGI:1351350"; tag "TAGENE";
chr7	ENSEMBL_gcm37	exon	41336840	41336990	0.127720020760842	+	.	gene_id "ENSMUSG00000121286.2"; transcript_id "ENSMUSG00000121286.2_tx_13"; exon_id "chr7_41336840_41336990_+"; exonnum "4"; txlen "1007";
chr7	ENSEMBL_gcm37	exon	41336840	41336990	0.127720020760842	+	.	gene_id "ENSMUSG00000121286.2"; transcript_id "ENSMUSG00000121286.2_tx_14"; exon_id "chr7_41336840_41336990_+"; exonnum "4"; txlen "931";
chr7	ENSEMBL_gcm37	exon	41336840	41336990	0.0450984085859716	+	.	gene_id "ENSMUSG00000121286.2"; transcript_id "ENSMUSG00000121286.2_tx_25"; exon_id "chr7_41336840_41336990_+"; exonnum "4"; txlen "1181";
chr7	ENSEMBL_gcm37	exon	41336840	41336990	0.259733798526507	+	.	gene_id "ENSMUSG00000121286.2"; transcript_id "ENSMUSG00000121286.2_tx_6"; exon_id "chr7_41336840_41336990_+"; exonnum "4"; txlen "2434";
chr7	HAVANA	exon	41336885	41336990	0	+	.	gene_id "ENSMUSG00000121286.2"; transcript_id "ENSMUST00000146087.2"; gene_type "lncRNA"; gene_name "Vmn2r-ps54"; transcript_type "lncRNA"; transcript_name "Vmn2r-ps54-202"; exon_number 1; exon_id "ENSMUSE00000835102.2"; level 2; transcript_support_level "1"; mgi_id "MGI:1351350"; havana_transcript "OTTMUST00000084404.1";
chr7	HAVANA	transcript	41336885	41351731	0	+	.	gene_id "ENSMUSG00000121286.2"; transcript_id "ENSMUST00000146087.2"; gene_type "lncRNA"; gene_name "Vmn2r-ps54"; transcript_type "lncRNA"; transcript_name "Vmn2r-ps54-202"; level 2; transcript_support_level "1"; mgi_id "MGI:1351350"; havana_transcript "OTTMUST00000084404.1";
chr7	HAVANA	exon	41341808	41342034	0	+	.	gene_id "ENSMUSG00000121286.2"; transcript_id "ENSMUST00000267534.1"; gene_type "lncRNA"; gene_name "Vmn2r-ps54"; transcript_type "lncRNA"; transcript_name "Vmn2r-ps54-213"; exon_number 4; exon_id "ENSMUSE00001750975.2"; level 2; mgi_id "MGI:1351350"; tag "TAGENE";
chr7	HAVANA	exon	41341808	41342034	0	+	.	gene_id "ENSMUSG00000121286.2"; transcript_id "ENSMUST00000267533.1"; gene_type "lncRNA"; gene_name "Vmn2r-ps54"; transcript_type "lncRNA"; transcript_name "Vmn2r-ps54-212"; exon_number 4; exon_id "ENSMUSE00001750975.2"; level 2; mgi_id "MGI:1351350"; tag "TAGENE";
chr7	HAVANA	exon	41341808	41342034	0	+	.	gene_id "ENSMUSG00000121286.2"; transcript_id "ENSMUST00000267535.1"; gene_type "lncRNA"; gene_name "Vmn2r-ps54"; transcript_type "lncRNA"; transcript_name "Vmn2r-ps54-214"; exon_number 5; exon_id "ENSMUSE00001750975.2"; level 2; mgi_id "MGI:1351350"; tag "basic"; tag "TAGENE";
chr7	HAVANA	exon	41341808	41342034	0	+	.	gene_id "ENSMUSG00000121286.2"; transcript_id "ENSMUST00000267536.1"; gene_type "lncRNA"; gene_name "Vmn2r-ps54"; transcript_type "lncRNA"; transcript_name "Vmn2r-ps54-215"; exon_number 5; exon_id "ENSMUSE00001750975.2"; level 2; mgi_id "MGI:1351350"; tag "TAGENE";
chr7	HAVANA	exon	41341808	41342034	0	+	.	gene_id "ENSMUSG00000121286.2"; transcript_id "ENSMUST00000267526.1"; gene_type "lncRNA"; gene_name "Vmn2r-ps54"; transcript_type "lncRNA"; transcript_name "Vmn2r-ps54-206"; exon_number 4; exon_id "ENSMUSE00001750975.2"; level 2; mgi_id "MGI:1351350"; tag "TAGENE";
chr7	HAVANA	exon	41341808	41342034	0	+	.	gene_id "ENSMUSG00000121286.2"; transcript_id "ENSMUST00000267537.1"; gene_type "lncRNA"; gene_name "Vmn2r-ps54"; transcript_type "lncRNA"; transcript_name "Vmn2r-ps54-216"; exon_number 3; exon_id "ENSMUSE00001750975.2"; level 2; mgi_id "MGI:1351350"; tag "TAGENE";
chr7	HAVANA	exon	41341808	41342034	0	+	.	gene_id "ENSMUSG00000121286.2"; transcript_id "ENSMUST00000267528.1"; gene_type "lncRNA"; gene_name "Vmn2r-ps54"; transcript_type "lncRNA"; transcript_name "Vmn2r-ps54-208"; exon_number 4; exon_id "ENSMUSE00001750975.2"; level 2; mgi_id "MGI:1351350"; tag "TAGENE";
chr7	HAVANA	exon	41341808	41342034	0	+	.	gene_id "ENSMUSG00000121286.2"; transcript_id "ENSMUST00000267538.1"; gene_type "lncRNA"; gene_name "Vmn2r-ps54"; transcript_type "lncRNA"; transcript_name "Vmn2r-ps54-217"; exon_number 5; exon_id "ENSMUSE00001750975.2"; level 2; mgi_id "MGI:1351350"; tag "TAGENE";
chr7	HAVANA	exon	41341808	41342034	0	+	.	gene_id "ENSMUSG00000121286.2"; transcript_id "ENSMUST00000267529.1"; gene_type "lncRNA"; gene_name "Vmn2r-ps54"; transcript_type "lncRNA"; transcript_name "Vmn2r-ps54-209"; exon_number 5; exon_id "ENSMUSE00001750975.2"; level 2; mgi_id "MGI:1351350"; tag "TAGENE";
chr7	HAVANA	exon	41341808	41342034	0	+	.	gene_id "ENSMUSG00000121286.2"; transcript_id "ENSMUST00000153508.8"; gene_type "lncRNA"; gene_name "Vmn2r-ps54"; transcript_type "lncRNA"; transcript_name "Vmn2r-ps54-205"; exon_number 6; exon_id "ENSMUSE00001750975.2"; level 2; transcript_support_level "1"; mgi_id "MGI:1351350"; tag "basic"; havana_transcript "OTTMUST00000084402.1";
chr7	HAVANA	exon	41341808	41342034	0	+	.	gene_id "ENSMUSG00000121286.2"; transcript_id "ENSMUST00000267531.1"; gene_type "lncRNA"; gene_name "Vmn2r-ps54"; transcript_type "lncRNA"; transcript_name "Vmn2r-ps54-210"; exon_number 5; exon_id "ENSMUSE00001750975.2"; level 2; mgi_id "MGI:1351350"; tag "TAGENE";
chr7	HAVANA	exon	41341808	41342034	0	+	.	gene_id "ENSMUSG00000121286.2"; transcript_id "ENSMUST00000267532.1"; gene_type "lncRNA"; gene_name "Vmn2r-ps54"; transcript_type "lncRNA"; transcript_name "Vmn2r-ps54-211"; exon_number 6; exon_id "ENSMUSE00001750975.2"; level 2; mgi_id "MGI:1351350"; tag "TAGENE";
chr7	HAVANA	exon	41341808	41342034	0	+	.	gene_id "ENSMUSG00000121286.2"; transcript_id "ENSMUST00000150147.8"; gene_type "lncRNA"; gene_name "Vmn2r-ps54"; transcript_type "lncRNA"; transcript_name "Vmn2r-ps54-203"; exon_number 4; exon_id "ENSMUSE00001750975.2"; level 2; transcript_support_level "1"; mgi_id "MGI:1351350"; tag "basic"; tag "Ensembl_canonical"; tag "GENCODE_Primary"; havana_transcript "OTTMUST00000084401.1";
chr7	HAVANA	exon	41341808	41342034	0	+	.	gene_id "ENSMUSG00000121286.2"; transcript_id "ENSMUST00000267541.1"; gene_type "lncRNA"; gene_name "Vmn2r-ps54"; transcript_type "lncRNA"; transcript_name "Vmn2r-ps54-219"; exon_number 3; exon_id "ENSMUSE00001750975.2"; level 2; mgi_id "MGI:1351350"; tag "TAGENE";
chr7	HAVANA	exon	41341808	41342034	0	+	.	gene_id "ENSMUSG00000121286.2"; transcript_id "ENSMUST00000146087.2"; gene_type "lncRNA"; gene_name "Vmn2r-ps54"; transcript_type "lncRNA"; transcript_name "Vmn2r-ps54-202"; exon_number 2; exon_id "ENSMUSE00001750975.2"; level 2; transcript_support_level "1"; mgi_id "MGI:1351350"; havana_transcript "OTTMUST00000084404.1";
chr7	HAVANA	exon	41341808	41342034	0	+	.	gene_id "ENSMUSG00000074164.14"; transcript_id "ENSMUST00000182110.8"; gene_type "transcribed_unprocessed_pseudogene"; gene_name "Vmn2r-ps54"; transcript_type "transcribed_unprocessed_pseudogene"; transcript_name "Vmn2r-ps54-201"; exon_number 3; exon_id "ENSMUSE00000774141.2"; level 2; transcript_support_level "NA"; mgi_id "MGI:1351350"; ont "PGO:0000005"; ont "PGO:0000019"; tag "basic"; tag "Ensembl_canonical"; tag "GENCODE_Primary"; havana_gene "OTTMUSG00000033534.1"; havana_transcript "OTTMUST00000114385.1";
chr7	ENSEMBL_gcm37	exon	41341808	41342034	0.127720020760842	+	.	gene_id "ENSMUSG00000121286.2"; transcript_id "ENSMUSG00000121286.2_tx_10"; exon_id "chr7_41341808_41342034_+"; exonnum "5"; txlen "1541";
chr7	ENSEMBL_gcm37	exon	41341808	41342034	0.127720020760842	+	.	gene_id "ENSMUSG00000121286.2"; transcript_id "ENSMUSG00000121286.2_tx_11"; exon_id "chr7_41341808_41342034_+"; exonnum "5"; txlen "1465";
chr7	ENSEMBL_gcm37	exon	41341808	41342034	0.127720020760842	+	.	gene_id "ENSMUSG00000121286.2"; transcript_id "ENSMUSG00000121286.2_tx_13"; exon_id "chr7_41341808_41342034_+"; exonnum "5"; txlen "1007";
chr7	ENSEMBL_gcm37	exon	41341808	41342034	0.127720020760842	+	.	gene_id "ENSMUSG00000121286.2"; transcript_id "ENSMUSG00000121286.2_tx_14"; exon_id "chr7_41341808_41342034_+"; exonnum "5"; txlen "931";
chr7	ENSEMBL_gcm37	exon	41341808	41342034	0.0846110939906369	+	.	gene_id "ENSMUSG00000121286.2"; transcript_id "ENSMUSG00000121286.2_tx_23"; exon_id "chr7_41341808_41342034_+"; exonnum "4"; txlen "2283";
chr7	ENSEMBL_gcm37	exon	41341808	41342034	0.0450984085859716	+	.	gene_id "ENSMUSG00000121286.2"; transcript_id "ENSMUSG00000121286.2_tx_24"; exon_id "chr7_41341808_41342034_+"; exonnum "5"; txlen "1715";
chr7	ENSEMBL_gcm37	exon	41341808	41342034	0.0450984085859716	+	.	gene_id "ENSMUSG00000121286.2"; transcript_id "ENSMUSG00000121286.2_tx_25"; exon_id "chr7_41341808_41342034_+"; exonnum "5"; txlen "1181";
chr7	ENSEMBL_gcm37	exon	41341808	41342034	0.259733798526507	+	.	gene_id "ENSMUSG00000121286.2"; transcript_id "ENSMUSG00000121286.2_tx_5"; exon_id "chr7_41341808_41342034_+"; exonnum "5"; txlen "2968";
chr7	ENSEMBL_gcm37	exon	41341808	41342034	0.259733798526507	+	.	gene_id "ENSMUSG00000121286.2"; transcript_id "ENSMUSG00000121286.2_tx_6"; exon_id "chr7_41341808_41342034_+"; exonnum "5"; txlen "2434";
chr7	HAVANA	exon	41343353	41343476	0	+	.	gene_id "ENSMUSG00000121286.2"; transcript_id "ENSMUST00000267526.1"; gene_type "lncRNA"; gene_name "Vmn2r-ps54"; transcript_type "lncRNA"; transcript_name "Vmn2r-ps54-206"; exon_number 5; exon_id "ENSMUSE00001751071.1"; level 2; mgi_id "MGI:1351350"; tag "TAGENE";
chr7	HAVANA	exon	41343353	41343476	0	+	.	gene_id "ENSMUSG00000121286.2"; transcript_id "ENSMUST00000267528.1"; gene_type "lncRNA"; gene_name "Vmn2r-ps54"; transcript_type "lncRNA"; transcript_name "Vmn2r-ps54-208"; exon_number 5; exon_id "ENSMUSE00001751071.1"; level 2; mgi_id "MGI:1351350"; tag "TAGENE";
chr7	HAVANA	exon	41343353	41343476	0	+	.	gene_id "ENSMUSG00000121286.2"; transcript_id "ENSMUST00000267527.1"; gene_type "lncRNA"; gene_name "Vmn2r-ps54"; transcript_type "lncRNA"; transcript_name "Vmn2r-ps54-207"; exon_number 3; exon_id "ENSMUSE00001751071.1"; level 2; mgi_id "MGI:1351350"; tag "TAGENE";
chr7	HAVANA	exon	41343353	41343476	0	+	.	gene_id "ENSMUSG00000121286.2"; transcript_id "ENSMUST00000267529.1"; gene_type "lncRNA"; gene_name "Vmn2r-ps54"; transcript_type "lncRNA"; transcript_name "Vmn2r-ps54-209"; exon_number 6; exon_id "ENSMUSE00001751071.1"; level 2; mgi_id "MGI:1351350"; tag "TAGENE";
chr7	HAVANA	exon	41343353	41343476	0	+	.	gene_id "ENSMUSG00000121286.2"; transcript_id "ENSMUST00000153508.8"; gene_type "lncRNA"; gene_name "Vmn2r-ps54"; transcript_type "lncRNA"; transcript_name "Vmn2r-ps54-205"; exon_number 7; exon_id "ENSMUSE00001751071.1"; level 2; transcript_support_level "1"; mgi_id "MGI:1351350"; tag "basic"; havana_transcript "OTTMUST00000084402.1";
chr7	HAVANA	exon	41343353	41343476	0	+	.	gene_id "ENSMUSG00000121286.2"; transcript_id "ENSMUST00000267531.1"; gene_type "lncRNA"; gene_name "Vmn2r-ps54"; transcript_type "lncRNA"; transcript_name "Vmn2r-ps54-210"; exon_number 6; exon_id "ENSMUSE00001751071.1"; level 2; mgi_id "MGI:1351350"; tag "TAGENE";
chr7	HAVANA	exon	41343353	41343476	0	+	.	gene_id "ENSMUSG00000121286.2"; transcript_id "ENSMUST00000267532.1"; gene_type "lncRNA"; gene_name "Vmn2r-ps54"; transcript_type "lncRNA"; transcript_name "Vmn2r-ps54-211"; exon_number 7; exon_id "ENSMUSE00001751071.1"; level 2; mgi_id "MGI:1351350"; tag "TAGENE";
chr7	HAVANA	exon	41343353	41343476	0	+	.	gene_id "ENSMUSG00000121286.2"; transcript_id "ENSMUST00000150147.8"; gene_type "lncRNA"; gene_name "Vmn2r-ps54"; transcript_type "lncRNA"; transcript_name "Vmn2r-ps54-203"; exon_number 5; exon_id "ENSMUSE00001751071.1"; level 2; transcript_support_level "1"; mgi_id "MGI:1351350"; tag "basic"; tag "Ensembl_canonical"; tag "GENCODE_Primary"; havana_transcript "OTTMUST00000084401.1";
chr7	HAVANA	exon	41343353	41343476	0	+	.	gene_id "ENSMUSG00000121286.2"; transcript_id "ENSMUST00000267541.1"; gene_type "lncRNA"; gene_name "Vmn2r-ps54"; transcript_type "lncRNA"; transcript_name "Vmn2r-ps54-219"; exon_number 4; exon_id "ENSMUSE00001751071.1"; level 2; mgi_id "MGI:1351350"; tag "TAGENE";
chr7	HAVANA	exon	41343353	41343476	0	+	.	gene_id "ENSMUSG00000121286.2"; transcript_id "ENSMUST00000146087.2"; gene_type "lncRNA"; gene_name "Vmn2r-ps54"; transcript_type "lncRNA"; transcript_name "Vmn2r-ps54-202"; exon_number 3; exon_id "ENSMUSE00001751071.1"; level 2; transcript_support_level "1"; mgi_id "MGI:1351350"; havana_transcript "OTTMUST00000084404.1";
chr7	HAVANA	exon	41343353	41343476	0	+	.	gene_id "ENSMUSG00000074164.14"; transcript_id "ENSMUST00000182110.8"; gene_type "transcribed_unprocessed_pseudogene"; gene_name "Vmn2r-ps54"; transcript_type "transcribed_unprocessed_pseudogene"; transcript_name "Vmn2r-ps54-201"; exon_number 4; exon_id "ENSMUSE00001034901.2"; level 2; transcript_support_level "NA"; mgi_id "MGI:1351350"; ont "PGO:0000005"; ont "PGO:0000019"; tag "basic"; tag "Ensembl_canonical"; tag "GENCODE_Primary"; havana_gene "OTTMUSG00000033534.1"; havana_transcript "OTTMUST00000114385.1";
chr7	ENSEMBL_gcm37	exon	41343353	41343476	0.127720020760842	+	.	gene_id "ENSMUSG00000121286.2"; transcript_id "ENSMUSG00000121286.2_tx_10"; exon_id "chr7_41343353_41343476_+"; exonnum "6"; txlen "1541";
chr7	ENSEMBL_gcm37	exon	41343353	41343476	0.127720020760842	+	.	gene_id "ENSMUSG00000121286.2"; transcript_id "ENSMUSG00000121286.2_tx_11"; exon_id "chr7_41343353_41343476_+"; exonnum "6"; txlen "1465";
chr7	ENSEMBL_gcm37	exon	41343353	41343476	0.127720020760842	+	.	gene_id "ENSMUSG00000121286.2"; transcript_id "ENSMUSG00000121286.2_tx_13"; exon_id "chr7_41343353_41343476_+"; exonnum "6"; txlen "1007";
chr7	ENSEMBL_gcm37	exon	41343353	41343476	0.127720020760842	+	.	gene_id "ENSMUSG00000121286.2"; transcript_id "ENSMUSG00000121286.2_tx_14"; exon_id "chr7_41343353_41343476_+"; exonnum "6"; txlen "931";
chr7	ENSEMBL_gcm37	exon	41343353	41343476	0.127720020760842	+	.	gene_id "ENSMUSG00000121286.2"; transcript_id "ENSMUSG00000121286.2_tx_16"; exon_id "chr7_41343353_41343476_+"; exonnum "3"; txlen "513";
chr7	ENSEMBL_gcm37	exon	41343353	41343476	0.127720020760842	+	.	gene_id "ENSMUSG00000121286.2"; transcript_id "ENSMUSG00000121286.2_tx_17"; exon_id "chr7_41343353_41343476_+"; exonnum "3"; txlen "2016";
chr7	ENSEMBL_gcm37	exon	41343353	41343476	0.127720020760842	+	.	gene_id "ENSMUSG00000121286.2"; transcript_id "ENSMUSG00000121286.2_tx_18"; exon_id "chr7_41343353_41343476_+"; exonnum "3"; txlen "589";
chr7	ENSEMBL_gcm37	exon	41343353	41343476	0.0846110939906369	+	.	gene_id "ENSMUSG00000121286.2"; transcript_id "ENSMUSG00000121286.2_tx_23"; exon_id "chr7_41343353_41343476_+"; exonnum "5"; txlen "2283";
chr7	ENSEMBL_gcm37	exon	41343353	41343476	0.0450984085859716	+	.	gene_id "ENSMUSG00000121286.2"; transcript_id "ENSMUSG00000121286.2_tx_24"; exon_id "chr7_41343353_41343476_+"; exonnum "6"; txlen "1715";
chr7	ENSEMBL_gcm37	exon	41343353	41343476	0.0450984085859716	+	.	gene_id "ENSMUSG00000121286.2"; transcript_id "ENSMUSG00000121286.2_tx_25"; exon_id "chr7_41343353_41343476_+"; exonnum "6"; txlen "1181";
chr7	ENSEMBL_gcm37	exon	41343353	41343476	0.042573340253614	+	.	gene_id "ENSMUSG00000121286.2"; transcript_id "ENSMUSG00000121286.2_tx_26"; exon_id "chr7_41343353_41343476_+"; exonnum "3"; txlen "763";
chr7	ENSEMBL_gcm37	exon	41343353	41343476	0.259733798526507	+	.	gene_id "ENSMUSG00000121286.2"; transcript_id "ENSMUSG00000121286.2_tx_5"; exon_id "chr7_41343353_41343476_+"; exonnum "6"; txlen "2968";
chr7	ENSEMBL_gcm37	exon	41343353	41343476	0.259733798526507	+	.	gene_id "ENSMUSG00000121286.2"; transcript_id "ENSMUSG00000121286.2_tx_6"; exon_id "chr7_41343353_41343476_+"; exonnum "6"; txlen "2434";
chr7	HAVANA	exon	41343353	41343498	0	+	.	gene_id "ENSMUSG00000121286.2"; transcript_id "ENSMUST00000267537.1"; gene_type "lncRNA"; gene_name "Vmn2r-ps54"; transcript_type "lncRNA"; transcript_name "Vmn2r-ps54-216"; exon_number 4; exon_id "ENSMUSE00001530430.1"; level 2; mgi_id "MGI:1351350"; tag "TAGENE";
chr7	HAVANA	exon	41343353	41343502	0	+	.	gene_id "ENSMUSG00000121286.2"; transcript_id "ENSMUST00000267535.1"; gene_type "lncRNA"; gene_name "Vmn2r-ps54"; transcript_type "lncRNA"; transcript_name "Vmn2r-ps54-214"; exon_number 6; exon_id "ENSMUSE00001530436.1"; level 2; mgi_id "MGI:1351350"; tag "basic"; tag "TAGENE";
chr7	HAVANA	exon	41343353	41343503	0	+	.	gene_id "ENSMUSG00000121286.2"; transcript_id "ENSMUST00000267534.1"; gene_type "lncRNA"; gene_name "Vmn2r-ps54"; transcript_type "lncRNA"; transcript_name "Vmn2r-ps54-213"; exon_number 5; exon_id "ENSMUSE00001530449.1"; level 2; mgi_id "MGI:1351350"; tag "TAGENE";
chr7	HAVANA	exon	41343353	41343503	0	+	.	gene_id "ENSMUSG00000121286.2"; transcript_id "ENSMUST00000267536.1"; gene_type "lncRNA"; gene_name "Vmn2r-ps54"; transcript_type "lncRNA"; transcript_name "Vmn2r-ps54-215"; exon_number 6; exon_id "ENSMUSE00001530449.1"; level 2; mgi_id "MGI:1351350"; tag "TAGENE";
chr7	HAVANA	exon	41343353	41343503	0	+	.	gene_id "ENSMUSG00000121286.2"; transcript_id "ENSMUST00000267538.1"; gene_type "lncRNA"; gene_name "Vmn2r-ps54"; transcript_type "lncRNA"; transcript_name "Vmn2r-ps54-217"; exon_number 6; exon_id "ENSMUSE00001530449.1"; level 2; mgi_id "MGI:1351350"; tag "TAGENE";
chr7	HAVANA	exon	41343353	41343506	0	+	.	gene_id "ENSMUSG00000121286.2"; transcript_id "ENSMUST00000267533.1"; gene_type "lncRNA"; gene_name "Vmn2r-ps54"; transcript_type "lncRNA"; transcript_name "Vmn2r-ps54-212"; exon_number 5; exon_id "ENSMUSE00001530451.1"; level 2; mgi_id "MGI:1351350"; tag "TAGENE";
chr7	sragcm37_mid	exon	41344216	41344291	0.127720020760842	+	.	gene_id "ENSMUSG00000121286.2"; transcript_id "ENSMUSG00000121286.2_tx_10"; exon_id "chr7_41344216_41344291_+"; exonnum "7"; txlen "1541";
chr7	sragcm37_mid	exon	41344216	41344291	0.127720020760842	+	.	gene_id "ENSMUSG00000121286.2"; transcript_id "ENSMUSG00000121286.2_tx_13"; exon_id "chr7_41344216_41344291_+"; exonnum "7"; txlen "1007";
chr7	sragcm37_mid	exon	41344216	41344291	0.127720020760842	+	.	gene_id "ENSMUSG00000121286.2"; transcript_id "ENSMUSG00000121286.2_tx_17"; exon_id "chr7_41344216_41344291_+"; exonnum "4"; txlen "2016";
chr7	sragcm37_mid	exon	41344216	41344291	0.127720020760842	+	.	gene_id "ENSMUSG00000121286.2"; transcript_id "ENSMUSG00000121286.2_tx_18"; exon_id "chr7_41344216_41344291_+"; exonnum "4"; txlen "589";
chr7	sragcm37_mid	exon	41344216	41344291	0.0846110939906369	+	.	gene_id "ENSMUSG00000121286.2"; transcript_id "ENSMUSG00000121286.2_tx_23"; exon_id "chr7_41344216_41344291_+"; exonnum "6"; txlen "2283";
chr7	sragcm37_mid	exon	41344216	41344291	0.0450984085859716	+	.	gene_id "ENSMUSG00000121286.2"; transcript_id "ENSMUSG00000121286.2_tx_24"; exon_id "chr7_41344216_41344291_+"; exonnum "7"; txlen "1715";
chr7	sragcm37_mid	exon	41344216	41344291	0.0450984085859716	+	.	gene_id "ENSMUSG00000121286.2"; transcript_id "ENSMUSG00000121286.2_tx_25"; exon_id "chr7_41344216_41344291_+"; exonnum "7"; txlen "1181";
chr7	sragcm37_mid	exon	41344216	41344291	0.042573340253614	+	.	gene_id "ENSMUSG00000121286.2"; transcript_id "ENSMUSG00000121286.2_tx_26"; exon_id "chr7_41344216_41344291_+"; exonnum "4"; txlen "763";
chr7	sragcm37_mid	exon	41344216	41344291	0.259733798526507	+	.	gene_id "ENSMUSG00000121286.2"; transcript_id "ENSMUSG00000121286.2_tx_5"; exon_id "chr7_41344216_41344291_+"; exonnum "7"; txlen "2968";
chr7	sragcm37_mid	exon	41344216	41344291	0.259733798526507	+	.	gene_id "ENSMUSG00000121286.2"; transcript_id "ENSMUSG00000121286.2_tx_6"; exon_id "chr7_41344216_41344291_+"; exonnum "7"; txlen "2434";
chr7	HAVANA	exon	41344216	41344325	0	+	.	gene_id "ENSMUSG00000121286.2"; transcript_id "ENSMUST00000267528.1"; gene_type "lncRNA"; gene_name "Vmn2r-ps54"; transcript_type "lncRNA"; transcript_name "Vmn2r-ps54-208"; exon_number 6; exon_id "ENSMUSE00001530435.1"; level 2; mgi_id "MGI:1351350"; tag "TAGENE";
chr7	HAVANA	exon	41344216	41344326	0	+	.	gene_id "ENSMUSG00000121286.2"; transcript_id "ENSMUST00000153508.8"; gene_type "lncRNA"; gene_name "Vmn2r-ps54"; transcript_type "lncRNA"; transcript_name "Vmn2r-ps54-205"; exon_number 8; exon_id "ENSMUSE00000742838.2"; level 2; transcript_support_level "1"; mgi_id "MGI:1351350"; tag "basic"; havana_transcript "OTTMUST00000084402.1";
chr7	HAVANA	exon	41344216	41344328	0	+	.	gene_id "ENSMUSG00000121286.2"; transcript_id "ENSMUST00000267526.1"; gene_type "lncRNA"; gene_name "Vmn2r-ps54"; transcript_type "lncRNA"; transcript_name "Vmn2r-ps54-206"; exon_number 6; exon_id "ENSMUSE00001530448.1"; level 2; mgi_id "MGI:1351350"; tag "TAGENE";
chr7	HAVANA	exon	41344216	41344328	0	+	.	gene_id "ENSMUSG00000121286.2"; transcript_id "ENSMUST00000267532.1"; gene_type "lncRNA"; gene_name "Vmn2r-ps54"; transcript_type "lncRNA"; transcript_name "Vmn2r-ps54-211"; exon_number 8; exon_id "ENSMUSE00001530448.1"; level 2; mgi_id "MGI:1351350"; tag "TAGENE";
chr7	HAVANA	exon	41344216	41344328	0	+	.	gene_id "ENSMUSG00000121286.2"; transcript_id "ENSMUST00000267541.1"; gene_type "lncRNA"; gene_name "Vmn2r-ps54"; transcript_type "lncRNA"; transcript_name "Vmn2r-ps54-219"; exon_number 5; exon_id "ENSMUSE00001530448.1"; level 2; mgi_id "MGI:1351350"; tag "TAGENE";
chr7	HAVANA	exon	41344216	41344332	0	+	.	gene_id "ENSMUSG00000121286.2"; transcript_id "ENSMUST00000267527.1"; gene_type "lncRNA"; gene_name "Vmn2r-ps54"; transcript_type "lncRNA"; transcript_name "Vmn2r-ps54-207"; exon_number 4; exon_id "ENSMUSE00001530431.1"; level 2; mgi_id "MGI:1351350"; tag "TAGENE";
chr7	HAVANA	exon	41344216	41344333	0	+	.	gene_id "ENSMUSG00000121286.2"; transcript_id "ENSMUST00000267529.1"; gene_type "lncRNA"; gene_name "Vmn2r-ps54"; transcript_type "lncRNA"; transcript_name "Vmn2r-ps54-209"; exon_number 7; exon_id "ENSMUSE00001530437.1"; level 2; mgi_id "MGI:1351350"; tag "TAGENE";
chr7	HAVANA	exon	41344216	41344333	0	+	.	gene_id "ENSMUSG00000121286.2"; transcript_id "ENSMUST00000267531.1"; gene_type "lncRNA"; gene_name "Vmn2r-ps54"; transcript_type "lncRNA"; transcript_name "Vmn2r-ps54-210"; exon_number 7; exon_id "ENSMUSE00001530437.1"; level 2; mgi_id "MGI:1351350"; tag "TAGENE";
chr7	HAVANA	exon	41351400	41351731	0	+	.	gene_id "ENSMUSG00000121286.2"; transcript_id "ENSMUST00000146087.2"; gene_type "lncRNA"; gene_name "Vmn2r-ps54"; transcript_type "lncRNA"; transcript_name "Vmn2r-ps54-202"; exon_number 4; exon_id "ENSMUSE00000816875.2"; level 2; transcript_support_level "1"; mgi_id "MGI:1351350"; havana_transcript "OTTMUST00000084404.1";
chr7	ENSEMBL_gcm37	exon	41351400	41351731	0.0450984085859716	+	.	gene_id "ENSMUSG00000121286.2"; transcript_id "ENSMUSG00000121286.2_tx_24"; exon_id "chr7_41351400_41351731_+"; exonnum "8"; txlen "1715";
chr7	ENSEMBL_gcm37	exon	41351400	41351731	0.0450984085859716	+	.	gene_id "ENSMUSG00000121286.2"; transcript_id "ENSMUSG00000121286.2_tx_25"; exon_id "chr7_41351400_41351731_+"; exonnum "8"; txlen "1181";
chr7	ENSEMBL_gcm37	exon	41351400	41351731	0.042573340253614	+	.	gene_id "ENSMUSG00000121286.2"; transcript_id "ENSMUSG00000121286.2_tx_26"; exon_id "chr7_41351400_41351731_+"; exonnum "5"; txlen "763";
chr7	HAVANA	exon	41368427	41368500	0	+	.	gene_id "ENSMUSG00000121286.2"; transcript_id "ENSMUST00000150147.8"; gene_type "lncRNA"; gene_name "Vmn2r-ps54"; transcript_type "lncRNA"; transcript_name "Vmn2r-ps54-203"; exon_number 6; exon_id "ENSMUSE00000747907.2"; level 2; transcript_support_level "1"; mgi_id "MGI:1351350"; tag "basic"; tag "Ensembl_canonical"; tag "GENCODE_Primary"; havana_transcript "OTTMUST00000084401.1";
chr7	ENSEMBL_gcm37	exon	41368427	41368500	0.127720020760842	+	.	gene_id "ENSMUSG00000121286.2"; transcript_id "ENSMUSG00000121286.2_tx_10"; exon_id "chr7_41368427_41368500_+"; exonnum "8"; txlen "1541";
chr7	ENSEMBL_gcm37	exon	41368427	41368500	0.127720020760842	+	.	gene_id "ENSMUSG00000121286.2"; transcript_id "ENSMUSG00000121286.2_tx_11"; exon_id "chr7_41368427_41368500_+"; exonnum "7"; txlen "1465";
chr7	ENSEMBL_gcm37	exon	41368427	41368500	0.127720020760842	+	.	gene_id "ENSMUSG00000121286.2"; transcript_id "ENSMUSG00000121286.2_tx_13"; exon_id "chr7_41368427_41368500_+"; exonnum "8"; txlen "1007";
chr7	ENSEMBL_gcm37	exon	41368427	41368500	0.127720020760842	+	.	gene_id "ENSMUSG00000121286.2"; transcript_id "ENSMUSG00000121286.2_tx_14"; exon_id "chr7_41368427_41368500_+"; exonnum "7"; txlen "931";
chr7	ENSEMBL_gcm37	exon	41368427	41368500	0.127720020760842	+	.	gene_id "ENSMUSG00000121286.2"; transcript_id "ENSMUSG00000121286.2_tx_16"; exon_id "chr7_41368427_41368500_+"; exonnum "4"; txlen "513";
chr7	ENSEMBL_gcm37	exon	41368427	41368500	0.127720020760842	+	.	gene_id "ENSMUSG00000121286.2"; transcript_id "ENSMUSG00000121286.2_tx_17"; exon_id "chr7_41368427_41368500_+"; exonnum "5"; txlen "2016";
chr7	ENSEMBL_gcm37	exon	41368427	41368500	0.127720020760842	+	.	gene_id "ENSMUSG00000121286.2"; transcript_id "ENSMUSG00000121286.2_tx_18"; exon_id "chr7_41368427_41368500_+"; exonnum "5"; txlen "589";
chr7	ENSEMBL_gcm37	exon	41368427	41368500	0.0846110939906369	+	.	gene_id "ENSMUSG00000121286.2"; transcript_id "ENSMUSG00000121286.2_tx_23"; exon_id "chr7_41368427_41368500_+"; exonnum "7"; txlen "2283";
chr7	ENSEMBL_gcm37	exon	41368427	41368500	0.259733798526507	+	.	gene_id "ENSMUSG00000121286.2"; transcript_id "ENSMUSG00000121286.2_tx_5"; exon_id "chr7_41368427_41368500_+"; exonnum "8"; txlen "2968";
chr7	ENSEMBL_gcm37	exon	41368427	41368500	0.259733798526507	+	.	gene_id "ENSMUSG00000121286.2"; transcript_id "ENSMUSG00000121286.2_tx_6"; exon_id "chr7_41368427_41368500_+"; exonnum "8"; txlen "2434";
chr7	HAVANA	exon	41368427	41369302	0	+	.	gene_id "ENSMUSG00000074164.14"; transcript_id "ENSMUST00000182110.8"; gene_type "transcribed_unprocessed_pseudogene"; gene_name "Vmn2r-ps54"; transcript_type "transcribed_unprocessed_pseudogene"; transcript_name "Vmn2r-ps54-201"; exon_number 5; exon_id "ENSMUSE00001300193.2"; level 2; transcript_support_level "NA"; mgi_id "MGI:1351350"; ont "PGO:0000005"; ont "PGO:0000019"; tag "basic"; tag "Ensembl_canonical"; tag "GENCODE_Primary"; havana_gene "OTTMUSG00000033534.1"; havana_transcript "OTTMUST00000114385.1";
chr7	HAVANA	gene	41371712	41371951	0	+	.	gene_id "ENSMUSG00000092538.2"; gene_type "unprocessed_pseudogene"; gene_name "Vmn2r-ps55"; level 2; mgi_id "MGI:3757982"; tag "overlapping_locus"; havana_gene "OTTMUSG00000037963.1";
chr7	HAVANA	transcript	41371712	41371951	0	+	.	gene_id "ENSMUSG00000092538.2"; transcript_id "ENSMUST00000173834.2"; gene_type "unprocessed_pseudogene"; gene_name "Vmn2r-ps55"; transcript_type "unprocessed_pseudogene"; transcript_name "Vmn2r-ps55-201"; level 2; transcript_support_level "NA"; mgi_id "MGI:3757982"; ont "PGO:0000005"; tag "basic"; tag "Ensembl_canonical"; tag "GENCODE_Primary"; havana_gene "OTTMUSG00000037963.1"; havana_transcript "OTTMUST00000097856.1";
chr7	HAVANA	exon	41371712	41371951	0	+	.	gene_id "ENSMUSG00000092538.2"; transcript_id "ENSMUST00000173834.2"; gene_type "unprocessed_pseudogene"; gene_name "Vmn2r-ps55"; transcript_type "unprocessed_pseudogene"; transcript_name "Vmn2r-ps55-201"; exon_number 1; exon_id "ENSMUSE00000938760.2"; level 2; transcript_support_level "NA"; mgi_id "MGI:3757982"; ont "PGO:0000005"; tag "basic"; tag "Ensembl_canonical"; tag "GENCODE_Primary"; havana_gene "OTTMUSG00000037963.1"; havana_transcript "OTTMUST00000097856.1";
chr7	HAVANA	exon	41371740	41371950	0	+	.	gene_id "ENSMUSG00000074164.14"; transcript_id "ENSMUST00000182110.8"; gene_type "transcribed_unprocessed_pseudogene"; gene_name "Vmn2r-ps54"; transcript_type "transcribed_unprocessed_pseudogene"; transcript_name "Vmn2r-ps54-201"; exon_number 6; exon_id "ENSMUSE00001235127.2"; level 2; transcript_support_level "NA"; mgi_id "MGI:1351350"; ont "PGO:0000005"; ont "PGO:0000019"; tag "basic"; tag "Ensembl_canonical"; tag "GENCODE_Primary"; havana_gene "OTTMUSG00000033534.1"; havana_transcript "OTTMUST00000114385.1";
chr7	HAVANA	exon	41375107	41376617	0	+	.	gene_id "ENSMUSG00000121286.2"; transcript_id "ENSMUST00000150147.8"; gene_type "lncRNA"; gene_name "Vmn2r-ps54"; transcript_type "lncRNA"; transcript_name "Vmn2r-ps54-203"; exon_number 7; exon_id "ENSMUSE00000783102.2"; level 2; transcript_support_level "1"; mgi_id "MGI:1351350"; tag "basic"; tag "Ensembl_canonical"; tag "GENCODE_Primary"; havana_transcript "OTTMUST00000084401.1";
chr7	ENSEMBL_gcm37	exon	41375107	41376617	0.127720020760842	+	.	gene_id "ENSMUSG00000121286.2"; transcript_id "ENSMUSG00000121286.2_tx_17"; exon_id "chr7_41375107_41376617_+"; exonnum "6"; txlen "2016";
chr7	ENSEMBL_gcm37	exon	41375107	41376617	0.0846110939906369	+	.	gene_id "ENSMUSG00000121286.2"; transcript_id "ENSMUSG00000121286.2_tx_23"; exon_id "chr7_41375107_41376617_+"; exonnum "8"; txlen "2283";
chr7	ENSEMBL_gcm37	exon	41375107	41376617	0.259733798526507	+	.	gene_id "ENSMUSG00000121286.2"; transcript_id "ENSMUSG00000121286.2_tx_5"; exon_id "chr7_41375107_41376617_+"; exonnum "9"; txlen "2968";
chr7	ENSEMBL_gcm37	exon	41375107	41376617	0.259733798526507	+	.	gene_id "ENSMUSG00000121286.2"; transcript_id "ENSMUSG00000121286.2_tx_6"; exon_id "chr7_41375107_41376617_+"; exonnum "9"; txlen "2434";
chr7	sragcm37_ss	exon	41382342	41382425	0.127720020760842	+	.	gene_id "ENSMUSG00000121286.2"; transcript_id "ENSMUSG00000121286.2_tx_10"; exon_id "chr7_41382342_41382425_+"; exonnum "9"; txlen "1541";
chr7	sragcm37_ss	exon	41382342	41382425	0.127720020760842	+	.	gene_id "ENSMUSG00000121286.2"; transcript_id "ENSMUSG00000121286.2_tx_11"; exon_id "chr7_41382342_41382425_+"; exonnum "8"; txlen "1465";
chr7	sragcm37_ss	exon	41382342	41382425	0.127720020760842	+	.	gene_id "ENSMUSG00000121286.2"; transcript_id "ENSMUSG00000121286.2_tx_13"; exon_id "chr7_41382342_41382425_+"; exonnum "9"; txlen "1007";
chr7	sragcm37_ss	exon	41382342	41382425	0.127720020760842	+	.	gene_id "ENSMUSG00000121286.2"; transcript_id "ENSMUSG00000121286.2_tx_14"; exon_id "chr7_41382342_41382425_+"; exonnum "8"; txlen "931";
chr7	sragcm37_ss	exon	41382342	41382425	0.127720020760842	+	.	gene_id "ENSMUSG00000121286.2"; transcript_id "ENSMUSG00000121286.2_tx_16"; exon_id "chr7_41382342_41382425_+"; exonnum "5"; txlen "513";
chr7	sragcm37_ss	exon	41382342	41382425	0.127720020760842	+	.	gene_id "ENSMUSG00000121286.2"; transcript_id "ENSMUSG00000121286.2_tx_18"; exon_id "chr7_41382342_41382425_+"; exonnum "6"; txlen "589";
chr7	sragcm37_es	exon	41506475	41506585	0.890957104803344	+	.	gene_id "sragcm37_gene_6171"; transcript_id "sragcm37_gene_6171_tx_1"; exon_id "chr7_41506475_41506585_+"; exonnum "1"; txlen "763";
chr7	sragcm37_es	exon	41506475	41506585	0.832503906900617	+	.	gene_id "sragcm37_gene_6171"; transcript_id "sragcm37_gene_6171_tx_2"; exon_id "chr7_41506475_41506585_+"; exonnum "1"; txlen "675";
chr7	sragcm37_mid	exon	41509253	41509396	0.890957104803344	+	.	gene_id "sragcm37_gene_6171"; transcript_id "sragcm37_gene_6171_tx_1"; exon_id "chr7_41509253_41509396_+"; exonnum "2"; txlen "763";
chr7	sragcm37_mid	exon	41509253	41509396	0.832503906900617	+	.	gene_id "sragcm37_gene_6171"; transcript_id "sragcm37_gene_6171_tx_2"; exon_id "chr7_41509253_41509396_+"; exonnum "2"; txlen "675";
chr7	sragcm37_ss	exon	41509862	41510281	0.832503906900617	+	.	gene_id "sragcm37_gene_6171"; transcript_id "sragcm37_gene_6171_tx_2"; exon_id "chr7_41509862_41510281_+"; exonnum "3"; txlen "675";
chr7	sragcm37_ss	exon	41522252	41522759	0.890957104803344	+	.	gene_id "sragcm37_gene_6171"; transcript_id "sragcm37_gene_6171_tx_1"; exon_id "chr7_41522252_41522759_+"; exonnum "3"; txlen "763";
chr7	HAVANA	gene	41670260	41670907	0	+	.	gene_id "ENSMUSG00000092281.2"; gene_type "processed_pseudogene"; gene_name "Hmgb1-ps7"; level 2; mgi_id "MGI:3648695"; havana_gene "OTTMUSG00000037943.1";
chr7	HAVANA	transcript	41670260	41670907	0	+	.	gene_id "ENSMUSG00000092281.2"; transcript_id "ENSMUST00000173370.2"; gene_type "processed_pseudogene"; gene_name "Hmgb1-ps7"; transcript_type "processed_pseudogene"; transcript_name "Hmgb1-ps7-201"; level 2; transcript_support_level "NA"; mgi_id "MGI:3648695"; ont "PGO:0000004"; tag "basic"; tag "Ensembl_canonical"; tag "GENCODE_Primary"; havana_gene "OTTMUSG00000037943.1"; havana_transcript "OTTMUST00000097814.1";
chr7	HAVANA	exon	41670260	41670907	0	+	.	gene_id "ENSMUSG00000092281.2"; transcript_id "ENSMUST00000173370.2"; gene_type "processed_pseudogene"; gene_name "Hmgb1-ps7"; transcript_type "processed_pseudogene"; transcript_name "Hmgb1-ps7-201"; exon_number 1; exon_id "ENSMUSE00000928193.2"; level 2; transcript_support_level "NA"; mgi_id "MGI:3648695"; ont "PGO:0000004"; tag "basic"; tag "Ensembl_canonical"; tag "GENCODE_Primary"; havana_gene "OTTMUSG00000037943.1"; havana_transcript "OTTMUST00000097814.1";
chr7	HAVANA	UTR	41757194	41757270	0	+	.	gene_id "ENSMUSG00000090619.3"; transcript_id "ENSMUST00000166447.3"; gene_type "protein_coding"; gene_name "Vmn2r60"; transcript_type "protein_coding"; transcript_name "Vmn2r60-201"; exon_number 1; exon_id "ENSMUSE00001020163.3"; level 2; protein_id "ENSMUSP00000128493.3"; transcript_support_level "5"; mgi_id "MGI:3647050"; tag "inferred_transcript_model"; tag "RNA_Seq_supported_only"; tag "basic"; tag "appris_alternative_2"; havana_gene "OTTMUSG00000037944.1"; havana_transcript "OTTMUST00000175129.1";
chr7	HAVANA	exon	41757194	41757479	0	+	.	gene_id "ENSMUSG00000090619.3"; transcript_id "ENSMUST00000166447.3"; gene_type "protein_coding"; gene_name "Vmn2r60"; transcript_type "protein_coding"; transcript_name "Vmn2r60-201"; exon_number 1; exon_id "ENSMUSE00001020163.3"; level 2; protein_id "ENSMUSP00000128493.3"; transcript_support_level "5"; mgi_id "MGI:3647050"; tag "inferred_transcript_model"; tag "RNA_Seq_supported_only"; tag "basic"; tag "appris_alternative_2"; havana_gene "OTTMUSG00000037944.1"; havana_transcript "OTTMUST00000175129.1";
chr7	HAVANA	gene	41757194	41845632	0	+	.	gene_id "ENSMUSG00000090619.3"; gene_type "protein_coding"; gene_name "Vmn2r60"; level 2; mgi_id "MGI:3647050"; havana_gene "OTTMUSG00000037944.1";
chr7	HAVANA	transcript	41757194	41845632	0	+	.	gene_id "ENSMUSG00000090619.3"; transcript_id "ENSMUST00000166447.3"; gene_type "protein_coding"; gene_name "Vmn2r60"; transcript_type "protein_coding"; transcript_name "Vmn2r60-201"; level 2; protein_id "ENSMUSP00000128493.3"; transcript_support_level "5"; mgi_id "MGI:3647050"; tag "inferred_transcript_model"; tag "RNA_Seq_supported_only"; tag "basic"; tag "appris_alternative_2"; havana_gene "OTTMUSG00000037944.1"; havana_transcript "OTTMUST00000175129.1";
chr7	HAVANA	start_codon	41757271	41757273	0	+	0	gene_id "ENSMUSG00000090619.3"; transcript_id "ENSMUST00000166447.3"; gene_type "protein_coding"; gene_name "Vmn2r60"; transcript_type "protein_coding"; transcript_name "Vmn2r60-201"; exon_number 1; exon_id "ENSMUSE00001020163.3"; level 2; protein_id "ENSMUSP00000128493.3"; transcript_support_level "5"; mgi_id "MGI:3647050"; tag "inferred_transcript_model"; tag "RNA_Seq_supported_only"; tag "basic"; tag "appris_alternative_2"; havana_gene "OTTMUSG00000037944.1"; havana_transcript "OTTMUST00000175129.1";
chr7	HAVANA	CDS	41757271	41757479	0	+	0	gene_id "ENSMUSG00000090619.3"; transcript_id "ENSMUST00000166447.3"; gene_type "protein_coding"; gene_name "Vmn2r60"; transcript_type "protein_coding"; transcript_name "Vmn2r60-201"; exon_number 1; exon_id "ENSMUSE00001020163.3"; level 2; protein_id "ENSMUSP00000128493.3"; transcript_support_level "5"; mgi_id "MGI:3647050"; tag "inferred_transcript_model"; tag "RNA_Seq_supported_only"; tag "basic"; tag "appris_alternative_2"; havana_gene "OTTMUSG00000037944.1"; havana_transcript "OTTMUST00000175129.1";
chr7	HAVANA	UTR	41765693	41765894	0	+	.	gene_id "ENSMUSG00000090619.3"; transcript_id "ENSMUST00000233771.2"; gene_type "protein_coding"; gene_name "Vmn2r60"; transcript_type "protein_coding"; transcript_name "Vmn2r60-203"; exon_number 1; exon_id "ENSMUSE00001448574.2"; level 2; protein_id "ENSMUSP00000156805.2"; mgi_id "MGI:3647050"; tag "not_best_in_genome_evidence"; tag "basic"; tag "Ensembl_canonical"; tag "GENCODE_Primary"; tag "appris_principal_2"; tag "CCDS"; ccdsid "CCDS52215.1"; havana_gene "OTTMUSG00000037944.1"; havana_transcript "OTTMUST00000097815.1";
chr7	HAVANA	exon	41765693	41766103	0	+	.	gene_id "ENSMUSG00000090619.3"; transcript_id "ENSMUST00000233771.2"; gene_type "protein_coding"; gene_name "Vmn2r60"; transcript_type "protein_coding"; transcript_name "Vmn2r60-203"; exon_number 1; exon_id "ENSMUSE00001448574.2"; level 2; protein_id "ENSMUSP00000156805.2"; mgi_id "MGI:3647050"; tag "not_best_in_genome_evidence"; tag "basic"; tag "Ensembl_canonical"; tag "GENCODE_Primary"; tag "appris_principal_2"; tag "CCDS"; ccdsid "CCDS52215.1"; havana_gene "OTTMUSG00000037944.1"; havana_transcript "OTTMUST00000097815.1";
chr7	HAVANA	transcript	41765693	41845632	0	+	.	gene_id "ENSMUSG00000090619.3"; transcript_id "ENSMUST00000233771.2"; gene_type "protein_coding"; gene_name "Vmn2r60"; transcript_type "protein_coding"; transcript_name "Vmn2r60-203"; level 2; protein_id "ENSMUSP00000156805.2"; mgi_id "MGI:3647050"; tag "not_best_in_genome_evidence"; tag "basic"; tag "Ensembl_canonical"; tag "GENCODE_Primary"; tag "appris_principal_2"; tag "CCDS"; ccdsid "CCDS52215.1"; havana_gene "OTTMUSG00000037944.1"; havana_transcript "OTTMUST00000097815.1";
chr7	HAVANA	start_codon	41765895	41765897	0	+	0	gene_id "ENSMUSG00000090619.3"; transcript_id "ENSMUST00000233771.2"; gene_type "protein_coding"; gene_name "Vmn2r60"; transcript_type "protein_coding"; transcript_name "Vmn2r60-203"; exon_number 1; exon_id "ENSMUSE00001448574.2"; level 2; protein_id "ENSMUSP00000156805.2"; mgi_id "MGI:3647050"; tag "not_best_in_genome_evidence"; tag "basic"; tag "Ensembl_canonical"; tag "GENCODE_Primary"; tag "appris_principal_2"; tag "CCDS"; ccdsid "CCDS52215.1"; havana_gene "OTTMUSG00000037944.1"; havana_transcript "OTTMUST00000097815.1";
chr7	HAVANA	CDS	41765895	41766103	0	+	0	gene_id "ENSMUSG00000090619.3"; transcript_id "ENSMUST00000233771.2"; gene_type "protein_coding"; gene_name "Vmn2r60"; transcript_type "protein_coding"; transcript_name "Vmn2r60-203"; exon_number 1; exon_id "ENSMUSE00001448574.2"; level 2; protein_id "ENSMUSP00000156805.2"; mgi_id "MGI:3647050"; tag "not_best_in_genome_evidence"; tag "basic"; tag "Ensembl_canonical"; tag "GENCODE_Primary"; tag "appris_principal_2"; tag "CCDS"; ccdsid "CCDS52215.1"; havana_gene "OTTMUSG00000037944.1"; havana_transcript "OTTMUST00000097815.1";
chr7	HAVANA	exon	41774828	41785290	0	+	.	gene_id "ENSMUSG00000090619.3"; transcript_id "ENSMUST00000233266.2"; gene_type "protein_coding"; gene_name "Vmn2r60"; transcript_type "protein_coding_CDS_not_defined"; transcript_name "Vmn2r60-202"; exon_number 1; exon_id "ENSMUSE00001449969.2"; level 2; mgi_id "MGI:3647050"; tag "RNA_Seq_supported_only"; havana_gene "OTTMUSG00000037944.1"; havana_transcript "OTTMUST00000175130.1";
chr7	HAVANA	transcript	41774828	41845632	0	+	.	gene_id "ENSMUSG00000090619.3"; transcript_id "ENSMUST00000233266.2"; gene_type "protein_coding"; gene_name "Vmn2r60"; transcript_type "protein_coding_CDS_not_defined"; transcript_name "Vmn2r60-202"; level 2; mgi_id "MGI:3647050"; tag "RNA_Seq_supported_only"; havana_gene "OTTMUSG00000037944.1"; havana_transcript "OTTMUST00000175130.1";
chr7	HAVANA	exon	41784999	41785290	0	+	.	gene_id "ENSMUSG00000090619.3"; transcript_id "ENSMUST00000166447.3"; gene_type "protein_coding"; gene_name "Vmn2r60"; transcript_type "protein_coding"; transcript_name "Vmn2r60-201"; exon_number 2; exon_id "ENSMUSE00001020685.2"; level 2; protein_id "ENSMUSP00000128493.3"; transcript_support_level "5"; mgi_id "MGI:3647050"; tag "inferred_transcript_model"; tag "RNA_Seq_supported_only"; tag "basic"; tag "appris_alternative_2"; havana_gene "OTTMUSG00000037944.1"; havana_transcript "OTTMUST00000175129.1";
chr7	HAVANA	CDS	41784999	41785290	0	+	1	gene_id "ENSMUSG00000090619.3"; transcript_id "ENSMUST00000166447.3"; gene_type "protein_coding"; gene_name "Vmn2r60"; transcript_type "protein_coding"; transcript_name "Vmn2r60-201"; exon_number 2; exon_id "ENSMUSE00001020685.2"; level 2; protein_id "ENSMUSP00000128493.3"; transcript_support_level "5"; mgi_id "MGI:3647050"; tag "inferred_transcript_model"; tag "RNA_Seq_supported_only"; tag "basic"; tag "appris_alternative_2"; havana_gene "OTTMUSG00000037944.1"; havana_transcript "OTTMUST00000175129.1";
chr7	HAVANA	exon	41784999	41785290	0	+	.	gene_id "ENSMUSG00000090619.3"; transcript_id "ENSMUST00000233771.2"; gene_type "protein_coding"; gene_name "Vmn2r60"; transcript_type "protein_coding"; transcript_name "Vmn2r60-203"; exon_number 2; exon_id "ENSMUSE00001020685.2"; level 2; protein_id "ENSMUSP00000156805.2"; mgi_id "MGI:3647050"; tag "not_best_in_genome_evidence"; tag "basic"; tag "Ensembl_canonical"; tag "GENCODE_Primary"; tag "appris_principal_2"; tag "CCDS"; ccdsid "CCDS52215.1"; havana_gene "OTTMUSG00000037944.1"; havana_transcript "OTTMUST00000097815.1";
chr7	HAVANA	CDS	41784999	41785290	0	+	1	gene_id "ENSMUSG00000090619.3"; transcript_id "ENSMUST00000233771.2"; gene_type "protein_coding"; gene_name "Vmn2r60"; transcript_type "protein_coding"; transcript_name "Vmn2r60-203"; exon_number 2; exon_id "ENSMUSE00001020685.2"; level 2; protein_id "ENSMUSP00000156805.2"; mgi_id "MGI:3647050"; tag "not_best_in_genome_evidence"; tag "basic"; tag "Ensembl_canonical"; tag "GENCODE_Primary"; tag "appris_principal_2"; tag "CCDS"; ccdsid "CCDS52215.1"; havana_gene "OTTMUSG00000037944.1"; havana_transcript "OTTMUST00000097815.1";
chr7	HAVANA	exon	41785700	41786506	0	+	.	gene_id "ENSMUSG00000090619.3"; transcript_id "ENSMUST00000166447.3"; gene_type "protein_coding"; gene_name "Vmn2r60"; transcript_type "protein_coding"; transcript_name "Vmn2r60-201"; exon_number 3; exon_id "ENSMUSE00000981141.2"; level 2; protein_id "ENSMUSP00000128493.3"; transcript_support_level "5"; mgi_id "MGI:3647050"; tag "inferred_transcript_model"; tag "RNA_Seq_supported_only"; tag "basic"; tag "appris_alternative_2"; havana_gene "OTTMUSG00000037944.1"; havana_transcript "OTTMUST00000175129.1";
chr7	HAVANA	CDS	41785700	41786506	0	+	0	gene_id "ENSMUSG00000090619.3"; transcript_id "ENSMUST00000166447.3"; gene_type "protein_coding"; gene_name "Vmn2r60"; transcript_type "protein_coding"; transcript_name "Vmn2r60-201"; exon_number 3; exon_id "ENSMUSE00000981141.2"; level 2; protein_id "ENSMUSP00000128493.3"; transcript_support_level "5"; mgi_id "MGI:3647050"; tag "inferred_transcript_model"; tag "RNA_Seq_supported_only"; tag "basic"; tag "appris_alternative_2"; havana_gene "OTTMUSG00000037944.1"; havana_transcript "OTTMUST00000175129.1";
chr7	HAVANA	exon	41785700	41786506	0	+	.	gene_id "ENSMUSG00000090619.3"; transcript_id "ENSMUST00000233771.2"; gene_type "protein_coding"; gene_name "Vmn2r60"; transcript_type "protein_coding"; transcript_name "Vmn2r60-203"; exon_number 3; exon_id "ENSMUSE00000981141.2"; level 2; protein_id "ENSMUSP00000156805.2"; mgi_id "MGI:3647050"; tag "not_best_in_genome_evidence"; tag "basic"; tag "Ensembl_canonical"; tag "GENCODE_Primary"; tag "appris_principal_2"; tag "CCDS"; ccdsid "CCDS52215.1"; havana_gene "OTTMUSG00000037944.1"; havana_transcript "OTTMUST00000097815.1";
chr7	HAVANA	CDS	41785700	41786506	0	+	0	gene_id "ENSMUSG00000090619.3"; transcript_id "ENSMUST00000233771.2"; gene_type "protein_coding"; gene_name "Vmn2r60"; transcript_type "protein_coding"; transcript_name "Vmn2r60-203"; exon_number 3; exon_id "ENSMUSE00000981141.2"; level 2; protein_id "ENSMUSP00000156805.2"; mgi_id "MGI:3647050"; tag "not_best_in_genome_evidence"; tag "basic"; tag "Ensembl_canonical"; tag "GENCODE_Primary"; tag "appris_principal_2"; tag "CCDS"; ccdsid "CCDS52215.1"; havana_gene "OTTMUSG00000037944.1"; havana_transcript "OTTMUST00000097815.1";
chr7	HAVANA	exon	41785700	41786506	0	+	.	gene_id "ENSMUSG00000090619.3"; transcript_id "ENSMUST00000233266.2"; gene_type "protein_coding"; gene_name "Vmn2r60"; transcript_type "protein_coding_CDS_not_defined"; transcript_name "Vmn2r60-202"; exon_number 2; exon_id "ENSMUSE00001449209.2"; level 2; mgi_id "MGI:3647050"; tag "RNA_Seq_supported_only"; havana_gene "OTTMUSG00000037944.1"; havana_transcript "OTTMUST00000175130.1";
chr7	HAVANA	exon	41790323	41790550	0	+	.	gene_id "ENSMUSG00000090619.3"; transcript_id "ENSMUST00000166447.3"; gene_type "protein_coding"; gene_name "Vmn2r60"; transcript_type "protein_coding"; transcript_name "Vmn2r60-201"; exon_number 4; exon_id "ENSMUSE00001022217.2"; level 2; protein_id "ENSMUSP00000128493.3"; transcript_support_level "5"; mgi_id "MGI:3647050"; tag "inferred_transcript_model"; tag "RNA_Seq_supported_only"; tag "basic"; tag "appris_alternative_2"; havana_gene "OTTMUSG00000037944.1"; havana_transcript "OTTMUST00000175129.1";
chr7	HAVANA	CDS	41790323	41790550	0	+	0	gene_id "ENSMUSG00000090619.3"; transcript_id "ENSMUST00000166447.3"; gene_type "protein_coding"; gene_name "Vmn2r60"; transcript_type "protein_coding"; transcript_name "Vmn2r60-201"; exon_number 4; exon_id "ENSMUSE00001022217.2"; level 2; protein_id "ENSMUSP00000128493.3"; transcript_support_level "5"; mgi_id "MGI:3647050"; tag "inferred_transcript_model"; tag "RNA_Seq_supported_only"; tag "basic"; tag "appris_alternative_2"; havana_gene "OTTMUSG00000037944.1"; havana_transcript "OTTMUST00000175129.1";
chr7	HAVANA	exon	41790323	41790550	0	+	.	gene_id "ENSMUSG00000090619.3"; transcript_id "ENSMUST00000233771.2"; gene_type "protein_coding"; gene_name "Vmn2r60"; transcript_type "protein_coding"; transcript_name "Vmn2r60-203"; exon_number 4; exon_id "ENSMUSE00001022217.2"; level 2; protein_id "ENSMUSP00000156805.2"; mgi_id "MGI:3647050"; tag "not_best_in_genome_evidence"; tag "basic"; tag "Ensembl_canonical"; tag "GENCODE_Primary"; tag "appris_principal_2"; tag "CCDS"; ccdsid "CCDS52215.1"; havana_gene "OTTMUSG00000037944.1"; havana_transcript "OTTMUST00000097815.1";
chr7	HAVANA	CDS	41790323	41790550	0	+	0	gene_id "ENSMUSG00000090619.3"; transcript_id "ENSMUST00000233771.2"; gene_type "protein_coding"; gene_name "Vmn2r60"; transcript_type "protein_coding"; transcript_name "Vmn2r60-203"; exon_number 4; exon_id "ENSMUSE00001022217.2"; level 2; protein_id "ENSMUSP00000156805.2"; mgi_id "MGI:3647050"; tag "not_best_in_genome_evidence"; tag "basic"; tag "Ensembl_canonical"; tag "GENCODE_Primary"; tag "appris_principal_2"; tag "CCDS"; ccdsid "CCDS52215.1"; havana_gene "OTTMUSG00000037944.1"; havana_transcript "OTTMUST00000097815.1";
chr7	HAVANA	exon	41790323	41790550	0	+	.	gene_id "ENSMUSG00000090619.3"; transcript_id "ENSMUST00000233266.2"; gene_type "protein_coding"; gene_name "Vmn2r60"; transcript_type "protein_coding_CDS_not_defined"; transcript_name "Vmn2r60-202"; exon_number 3; exon_id "ENSMUSE00001450680.2"; level 2; mgi_id "MGI:3647050"; tag "RNA_Seq_supported_only"; havana_gene "OTTMUSG00000037944.1"; havana_transcript "OTTMUST00000175130.1";
chr7	HAVANA	exon	41791615	41791738	0	+	.	gene_id "ENSMUSG00000090619.3"; transcript_id "ENSMUST00000166447.3"; gene_type "protein_coding"; gene_name "Vmn2r60"; transcript_type "protein_coding"; transcript_name "Vmn2r60-201"; exon_number 5; exon_id "ENSMUSE00000989496.2"; level 2; protein_id "ENSMUSP00000128493.3"; transcript_support_level "5"; mgi_id "MGI:3647050"; tag "inferred_transcript_model"; tag "RNA_Seq_supported_only"; tag "basic"; tag "appris_alternative_2"; havana_gene "OTTMUSG00000037944.1"; havana_transcript "OTTMUST00000175129.1";
chr7	HAVANA	CDS	41791615	41791738	0	+	0	gene_id "ENSMUSG00000090619.3"; transcript_id "ENSMUST00000166447.3"; gene_type "protein_coding"; gene_name "Vmn2r60"; transcript_type "protein_coding"; transcript_name "Vmn2r60-201"; exon_number 5; exon_id "ENSMUSE00000989496.2"; level 2; protein_id "ENSMUSP00000128493.3"; transcript_support_level "5"; mgi_id "MGI:3647050"; tag "inferred_transcript_model"; tag "RNA_Seq_supported_only"; tag "basic"; tag "appris_alternative_2"; havana_gene "OTTMUSG00000037944.1"; havana_transcript "OTTMUST00000175129.1";
chr7	HAVANA	exon	41791615	41791738	0	+	.	gene_id "ENSMUSG00000090619.3"; transcript_id "ENSMUST00000233771.2"; gene_type "protein_coding"; gene_name "Vmn2r60"; transcript_type "protein_coding"; transcript_name "Vmn2r60-203"; exon_number 5; exon_id "ENSMUSE00000989496.2"; level 2; protein_id "ENSMUSP00000156805.2"; mgi_id "MGI:3647050"; tag "not_best_in_genome_evidence"; tag "basic"; tag "Ensembl_canonical"; tag "GENCODE_Primary"; tag "appris_principal_2"; tag "CCDS"; ccdsid "CCDS52215.1"; havana_gene "OTTMUSG00000037944.1"; havana_transcript "OTTMUST00000097815.1";
chr7	HAVANA	CDS	41791615	41791738	0	+	0	gene_id "ENSMUSG00000090619.3"; transcript_id "ENSMUST00000233771.2"; gene_type "protein_coding"; gene_name "Vmn2r60"; transcript_type "protein_coding"; transcript_name "Vmn2r60-203"; exon_number 5; exon_id "ENSMUSE00000989496.2"; level 2; protein_id "ENSMUSP00000156805.2"; mgi_id "MGI:3647050"; tag "not_best_in_genome_evidence"; tag "basic"; tag "Ensembl_canonical"; tag "GENCODE_Primary"; tag "appris_principal_2"; tag "CCDS"; ccdsid "CCDS52215.1"; havana_gene "OTTMUSG00000037944.1"; havana_transcript "OTTMUST00000097815.1";
chr7	HAVANA	exon	41791615	41791738	0	+	.	gene_id "ENSMUSG00000090619.3"; transcript_id "ENSMUST00000233266.2"; gene_type "protein_coding"; gene_name "Vmn2r60"; transcript_type "protein_coding_CDS_not_defined"; transcript_name "Vmn2r60-202"; exon_number 4; exon_id "ENSMUSE00001447980.2"; level 2; mgi_id "MGI:3647050"; tag "RNA_Seq_supported_only"; havana_gene "OTTMUSG00000037944.1"; havana_transcript "OTTMUST00000175130.1";
chr7	sragcm37_es	exon	41820034	41820291	0.0226289462415061	+	.	gene_id "ENSMUSG00000090967.4"; transcript_id "ENSMUSG00000090967.4_tx_6"; exon_id "chr7_41820034_41820291_+"; exonnum "1"; txlen "1196";
chr7	sragcm37_es	exon	41820034	41820291	0.0163431278410878	+	.	gene_id "ENSMUSG00000090967.4"; transcript_id "ENSMUSG00000090967.4_tx_7"; exon_id "chr7_41820034_41820291_+"; exonnum "1"; txlen "1403";
chr7	sragcm37_es	exon	41820034	41820291	0.0163431278410878	+	.	gene_id "ENSMUSG00000090967.4"; transcript_id "ENSMUSG00000090967.4_tx_8"; exon_id "chr7_41820034_41820291_+"; exonnum "1"; txlen "1451";
chr7	HAVANA	CDS	41844299	41845197	0	+	2	gene_id "ENSMUSG00000090619.3"; transcript_id "ENSMUST00000166447.3"; gene_type "protein_coding"; gene_name "Vmn2r60"; transcript_type "protein_coding"; transcript_name "Vmn2r60-201"; exon_number 6; exon_id "ENSMUSE00000906255.3"; level 2; protein_id "ENSMUSP00000128493.3"; transcript_support_level "5"; mgi_id "MGI:3647050"; tag "inferred_transcript_model"; tag "RNA_Seq_supported_only"; tag "basic"; tag "appris_alternative_2"; havana_gene "OTTMUSG00000037944.1"; havana_transcript "OTTMUST00000175129.1";
chr7	HAVANA	CDS	41844299	41845197	0	+	2	gene_id "ENSMUSG00000090619.3"; transcript_id "ENSMUST00000233771.2"; gene_type "protein_coding"; gene_name "Vmn2r60"; transcript_type "protein_coding"; transcript_name "Vmn2r60-203"; exon_number 6; exon_id "ENSMUSE00000906255.3"; level 2; protein_id "ENSMUSP00000156805.2"; mgi_id "MGI:3647050"; tag "not_best_in_genome_evidence"; tag "basic"; tag "Ensembl_canonical"; tag "GENCODE_Primary"; tag "appris_principal_2"; tag "CCDS"; ccdsid "CCDS52215.1"; havana_gene "OTTMUSG00000037944.1"; havana_transcript "OTTMUST00000097815.1";
chr7	HAVANA	exon	41844299	41845632	0	+	.	gene_id "ENSMUSG00000090619.3"; transcript_id "ENSMUST00000166447.3"; gene_type "protein_coding"; gene_name "Vmn2r60"; transcript_type "protein_coding"; transcript_name "Vmn2r60-201"; exon_number 6; exon_id "ENSMUSE00000906255.3"; level 2; protein_id "ENSMUSP00000128493.3"; transcript_support_level "5"; mgi_id "MGI:3647050"; tag "inferred_transcript_model"; tag "RNA_Seq_supported_only"; tag "basic"; tag "appris_alternative_2"; havana_gene "OTTMUSG00000037944.1"; havana_transcript "OTTMUST00000175129.1";
chr7	HAVANA	exon	41844299	41845632	0	+	.	gene_id "ENSMUSG00000090619.3"; transcript_id "ENSMUST00000233771.2"; gene_type "protein_coding"; gene_name "Vmn2r60"; transcript_type "protein_coding"; transcript_name "Vmn2r60-203"; exon_number 6; exon_id "ENSMUSE00000906255.3"; level 2; protein_id "ENSMUSP00000156805.2"; mgi_id "MGI:3647050"; tag "not_best_in_genome_evidence"; tag "basic"; tag "Ensembl_canonical"; tag "GENCODE_Primary"; tag "appris_principal_2"; tag "CCDS"; ccdsid "CCDS52215.1"; havana_gene "OTTMUSG00000037944.1"; havana_transcript "OTTMUST00000097815.1";
chr7	HAVANA	exon	41844299	41845632	0	+	.	gene_id "ENSMUSG00000090619.3"; transcript_id "ENSMUST00000233266.2"; gene_type "protein_coding"; gene_name "Vmn2r60"; transcript_type "protein_coding_CDS_not_defined"; transcript_name "Vmn2r60-202"; exon_number 5; exon_id "ENSMUSE00001450150.2"; level 2; mgi_id "MGI:3647050"; tag "RNA_Seq_supported_only"; havana_gene "OTTMUSG00000037944.1"; havana_transcript "OTTMUST00000175130.1";
chr7	HAVANA	stop_codon	41845198	41845200	0	+	0	gene_id "ENSMUSG00000090619.3"; transcript_id "ENSMUST00000166447.3"; gene_type "protein_coding"; gene_name "Vmn2r60"; transcript_type "protein_coding"; transcript_name "Vmn2r60-201"; exon_number 6; exon_id "ENSMUSE00000906255.3"; level 2; protein_id "ENSMUSP00000128493.3"; transcript_support_level "5"; mgi_id "MGI:3647050"; tag "inferred_transcript_model"; tag "RNA_Seq_supported_only"; tag "basic"; tag "appris_alternative_2"; havana_gene "OTTMUSG00000037944.1"; havana_transcript "OTTMUST00000175129.1";
chr7	HAVANA	stop_codon	41845198	41845200	0	+	0	gene_id "ENSMUSG00000090619.3"; transcript_id "ENSMUST00000233771.2"; gene_type "protein_coding"; gene_name "Vmn2r60"; transcript_type "protein_coding"; transcript_name "Vmn2r60-203"; exon_number 6; exon_id "ENSMUSE00000906255.3"; level 2; protein_id "ENSMUSP00000156805.2"; mgi_id "MGI:3647050"; tag "not_best_in_genome_evidence"; tag "basic"; tag "Ensembl_canonical"; tag "GENCODE_Primary"; tag "appris_principal_2"; tag "CCDS"; ccdsid "CCDS52215.1"; havana_gene "OTTMUSG00000037944.1"; havana_transcript "OTTMUST00000097815.1";
chr7	HAVANA	UTR	41845198	41845632	0	+	.	gene_id "ENSMUSG00000090619.3"; transcript_id "ENSMUST00000166447.3"; gene_type "protein_coding"; gene_name "Vmn2r60"; transcript_type "protein_coding"; transcript_name "Vmn2r60-201"; exon_number 6; exon_id "ENSMUSE00000906255.3"; level 2; protein_id "ENSMUSP00000128493.3"; transcript_support_level "5"; mgi_id "MGI:3647050"; tag "inferred_transcript_model"; tag "RNA_Seq_supported_only"; tag "basic"; tag "appris_alternative_2"; havana_gene "OTTMUSG00000037944.1"; havana_transcript "OTTMUST00000175129.1";
chr7	HAVANA	UTR	41845198	41845632	0	+	.	gene_id "ENSMUSG00000090619.3"; transcript_id "ENSMUST00000233771.2"; gene_type "protein_coding"; gene_name "Vmn2r60"; transcript_type "protein_coding"; transcript_name "Vmn2r60-203"; exon_number 6; exon_id "ENSMUSE00000906255.3"; level 2; protein_id "ENSMUSP00000156805.2"; mgi_id "MGI:3647050"; tag "not_best_in_genome_evidence"; tag "basic"; tag "Ensembl_canonical"; tag "GENCODE_Primary"; tag "appris_principal_2"; tag "CCDS"; ccdsid "CCDS52215.1"; havana_gene "OTTMUSG00000037944.1"; havana_transcript "OTTMUST00000097815.1";
chr7	sragcm37_es	exon	41876356	41876752	0.0163431278410878	+	.	gene_id "ENSMUSG00000090967.4"; transcript_id "ENSMUSG00000090967.4_tx_10"; exon_id "chr7_41876356_41876752_+"; exonnum "1"; txlen "1590";
chr7	sragcm37_es	exon	41876356	41876752	0.0251432736016735	+	.	gene_id "ENSMUSG00000090967.4"; transcript_id "ENSMUSG00000090967.4_tx_5"; exon_id "chr7_41876356_41876752_+"; exonnum "1"; txlen "535";
chr7	sragcm37_es	exon	41876356	41876752	0.0163431278410878	+	.	gene_id "ENSMUSG00000090967.4"; transcript_id "ENSMUSG00000090967.4_tx_9"; exon_id "chr7_41876356_41876752_+"; exonnum "1"; txlen "1542";
chr7	sragcm37_mid	exon	41895645	41895727	0.0163431278410878	+	.	gene_id "ENSMUSG00000090967.4"; transcript_id "ENSMUSG00000090967.4_tx_10"; exon_id "chr7_41895645_41895727_+"; exonnum "2"; txlen "1590";
chr7	sragcm37_mid	exon	41895645	41895727	0.0251432736016735	+	.	gene_id "ENSMUSG00000090967.4"; transcript_id "ENSMUSG00000090967.4_tx_5"; exon_id "chr7_41895645_41895727_+"; exonnum "2"; txlen "535";
chr7	sragcm37_mid	exon	41895645	41895727	0.0163431278410878	+	.	gene_id "ENSMUSG00000090967.4"; transcript_id "ENSMUSG00000090967.4_tx_7"; exon_id "chr7_41895645_41895727_+"; exonnum "2"; txlen "1403";
chr7	sragcm37_mid	exon	41895645	41895727	0.0163431278410878	+	.	gene_id "ENSMUSG00000090967.4"; transcript_id "ENSMUSG00000090967.4_tx_8"; exon_id "chr7_41895645_41895727_+"; exonnum "2"; txlen "1451";
chr7	sragcm37_mid	exon	41895645	41895727	0.0163431278410878	+	.	gene_id "ENSMUSG00000090967.4"; transcript_id "ENSMUSG00000090967.4_tx_9"; exon_id "chr7_41895645_41895727_+"; exonnum "2"; txlen "1542";
chr7	HAVANA	start_codon	41909477	41909479	0	+	0	gene_id "ENSMUSG00000090967.4"; transcript_id "ENSMUST00000166131.2"; gene_type "protein_coding"; gene_name "Vmn2r61"; transcript_type "protein_coding"; transcript_name "Vmn2r61-201"; exon_number 1; exon_id "ENSMUSE00000975786.2"; level 2; protein_id "ENSMUSP00000129576.2"; transcript_support_level "5"; mgi_id "MGI:1351347"; tag "not_best_in_genome_evidence"; tag "basic"; tag "Ensembl_canonical"; tag "GENCODE_Primary"; tag "appris_principal_1"; tag "CCDS"; ccdsid "CCDS52216.1"; havana_gene "OTTMUSG00000037946.1"; havana_transcript "OTTMUST00000097817.1";
chr7	HAVANA	exon	41909477	41909685	0	+	.	gene_id "ENSMUSG00000090967.4"; transcript_id "ENSMUST00000166131.2"; gene_type "protein_coding"; gene_name "Vmn2r61"; transcript_type "protein_coding"; transcript_name "Vmn2r61-201"; exon_number 1; exon_id "ENSMUSE00000975786.2"; level 2; protein_id "ENSMUSP00000129576.2"; transcript_support_level "5"; mgi_id "MGI:1351347"; tag "not_best_in_genome_evidence"; tag "basic"; tag "Ensembl_canonical"; tag "GENCODE_Primary"; tag "appris_principal_1"; tag "CCDS"; ccdsid "CCDS52216.1"; havana_gene "OTTMUSG00000037946.1"; havana_transcript "OTTMUST00000097817.1";
chr7	HAVANA	CDS	41909477	41909685	0	+	0	gene_id "ENSMUSG00000090967.4"; transcript_id "ENSMUST00000166131.2"; gene_type "protein_coding"; gene_name "Vmn2r61"; transcript_type "protein_coding"; transcript_name "Vmn2r61-201"; exon_number 1; exon_id "ENSMUSE00000975786.2"; level 2; protein_id "ENSMUSP00000129576.2"; transcript_support_level "5"; mgi_id "MGI:1351347"; tag "not_best_in_genome_evidence"; tag "basic"; tag "Ensembl_canonical"; tag "GENCODE_Primary"; tag "appris_principal_1"; tag "CCDS"; ccdsid "CCDS52216.1"; havana_gene "OTTMUSG00000037946.1"; havana_transcript "OTTMUST00000097817.1";
chr7	HAVANA	gene	41909477	41950179	0	+	.	gene_id "ENSMUSG00000090967.4"; gene_type "protein_coding"; gene_name "Vmn2r61"; level 2; mgi_id "MGI:1351347"; havana_gene "OTTMUSG00000037946.1";
chr7	HAVANA	transcript	41909477	41950179	0	+	.	gene_id "ENSMUSG00000090967.4"; transcript_id "ENSMUST00000166131.2"; gene_type "protein_coding"; gene_name "Vmn2r61"; transcript_type "protein_coding"; transcript_name "Vmn2r61-201"; level 2; protein_id "ENSMUSP00000129576.2"; transcript_support_level "5"; mgi_id "MGI:1351347"; tag "not_best_in_genome_evidence"; tag "basic"; tag "Ensembl_canonical"; tag "GENCODE_Primary"; tag "appris_principal_1"; tag "CCDS"; ccdsid "CCDS52216.1"; havana_gene "OTTMUSG00000037946.1"; havana_transcript "OTTMUST00000097817.1";
chr7	sragcm37_mid	exon	41909631	41909685	0.0251432736016735	+	.	gene_id "ENSMUSG00000090967.4"; transcript_id "ENSMUSG00000090967.4_tx_5"; exon_id "chr7_41909631_41909685_+"; exonnum "3"; txlen "535";
chr7	HAVANA	exon	41915264	41915555	0	+	.	gene_id "ENSMUSG00000090967.4"; transcript_id "ENSMUST00000166131.2"; gene_type "protein_coding"; gene_name "Vmn2r61"; transcript_type "protein_coding"; transcript_name "Vmn2r61-201"; exon_number 2; exon_id "ENSMUSE00000967948.2"; level 2; protein_id "ENSMUSP00000129576.2"; transcript_support_level "5"; mgi_id "MGI:1351347"; tag "not_best_in_genome_evidence"; tag "basic"; tag "Ensembl_canonical"; tag "GENCODE_Primary"; tag "appris_principal_1"; tag "CCDS"; ccdsid "CCDS52216.1"; havana_gene "OTTMUSG00000037946.1"; havana_transcript "OTTMUST00000097817.1";
chr7	HAVANA	CDS	41915264	41915555	0	+	1	gene_id "ENSMUSG00000090967.4"; transcript_id "ENSMUST00000166131.2"; gene_type "protein_coding"; gene_name "Vmn2r61"; transcript_type "protein_coding"; transcript_name "Vmn2r61-201"; exon_number 2; exon_id "ENSMUSE00000967948.2"; level 2; protein_id "ENSMUSP00000129576.2"; transcript_support_level "5"; mgi_id "MGI:1351347"; tag "not_best_in_genome_evidence"; tag "basic"; tag "Ensembl_canonical"; tag "GENCODE_Primary"; tag "appris_principal_1"; tag "CCDS"; ccdsid "CCDS52216.1"; havana_gene "OTTMUSG00000037946.1"; havana_transcript "OTTMUST00000097817.1";
chr7	HAVANA	exon	41915890	41916696	0	+	.	gene_id "ENSMUSG00000090967.4"; transcript_id "ENSMUST00000166131.2"; gene_type "protein_coding"; gene_name "Vmn2r61"; transcript_type "protein_coding"; transcript_name "Vmn2r61-201"; exon_number 3; exon_id "ENSMUSE00000986368.2"; level 2; protein_id "ENSMUSP00000129576.2"; transcript_support_level "5"; mgi_id "MGI:1351347"; tag "not_best_in_genome_evidence"; tag "basic"; tag "Ensembl_canonical"; tag "GENCODE_Primary"; tag "appris_principal_1"; tag "CCDS"; ccdsid "CCDS52216.1"; havana_gene "OTTMUSG00000037946.1"; havana_transcript "OTTMUST00000097817.1";
chr7	HAVANA	CDS	41915890	41916696	0	+	0	gene_id "ENSMUSG00000090967.4"; transcript_id "ENSMUST00000166131.2"; gene_type "protein_coding"; gene_name "Vmn2r61"; transcript_type "protein_coding"; transcript_name "Vmn2r61-201"; exon_number 3; exon_id "ENSMUSE00000986368.2"; level 2; protein_id "ENSMUSP00000129576.2"; transcript_support_level "5"; mgi_id "MGI:1351347"; tag "not_best_in_genome_evidence"; tag "basic"; tag "Ensembl_canonical"; tag "GENCODE_Primary"; tag "appris_principal_1"; tag "CCDS"; ccdsid "CCDS52216.1"; havana_gene "OTTMUSG00000037946.1"; havana_transcript "OTTMUST00000097817.1";
chr7	sragcm37_mid	exon	41916546	41916696	0.0817156392054389	+	.	gene_id "ENSMUSG00000090967.4"; transcript_id "ENSMUSG00000090967.4_tx_1"; exon_id "chr7_41916546_41916696_+"; exonnum "1"; txlen "1213";
chr7	sragcm37_mid	exon	41916546	41916696	0.0817156392054389	+	.	gene_id "ENSMUSG00000090967.4"; transcript_id "ENSMUSG00000090967.4_tx_2"; exon_id "chr7_41916546_41916696_+"; exonnum "1"; txlen "1089";
chr7	sragcm37_mid	exon	41916546	41916696	0.0352005830423429	+	.	gene_id "ENSMUSG00000090967.4"; transcript_id "ENSMUSG00000090967.4_tx_3"; exon_id "chr7_41916546_41916696_+"; exonnum "1"; txlen "1261";
chr7	HAVANA	exon	41924756	41924983	0	+	.	gene_id "ENSMUSG00000090967.4"; transcript_id "ENSMUST00000166131.2"; gene_type "protein_coding"; gene_name "Vmn2r61"; transcript_type "protein_coding"; transcript_name "Vmn2r61-201"; exon_number 4; exon_id "ENSMUSE00001013188.2"; level 2; protein_id "ENSMUSP00000129576.2"; transcript_support_level "5"; mgi_id "MGI:1351347"; tag "not_best_in_genome_evidence"; tag "basic"; tag "Ensembl_canonical"; tag "GENCODE_Primary"; tag "appris_principal_1"; tag "CCDS"; ccdsid "CCDS52216.1"; havana_gene "OTTMUSG00000037946.1"; havana_transcript "OTTMUST00000097817.1";
chr7	HAVANA	CDS	41924756	41924983	0	+	0	gene_id "ENSMUSG00000090967.4"; transcript_id "ENSMUST00000166131.2"; gene_type "protein_coding"; gene_name "Vmn2r61"; transcript_type "protein_coding"; transcript_name "Vmn2r61-201"; exon_number 4; exon_id "ENSMUSE00001013188.2"; level 2; protein_id "ENSMUSP00000129576.2"; transcript_support_level "5"; mgi_id "MGI:1351347"; tag "not_best_in_genome_evidence"; tag "basic"; tag "Ensembl_canonical"; tag "GENCODE_Primary"; tag "appris_principal_1"; tag "CCDS"; ccdsid "CCDS52216.1"; havana_gene "OTTMUSG00000037946.1"; havana_transcript "OTTMUST00000097817.1";
chr7	HAVANA	exon	41926033	41926156	0	+	.	gene_id "ENSMUSG00000090967.4"; transcript_id "ENSMUST00000166131.2"; gene_type "protein_coding"; gene_name "Vmn2r61"; transcript_type "protein_coding"; transcript_name "Vmn2r61-201"; exon_number 5; exon_id "ENSMUSE00000994407.2"; level 2; protein_id "ENSMUSP00000129576.2"; transcript_support_level "5"; mgi_id "MGI:1351347"; tag "not_best_in_genome_evidence"; tag "basic"; tag "Ensembl_canonical"; tag "GENCODE_Primary"; tag "appris_principal_1"; tag "CCDS"; ccdsid "CCDS52216.1"; havana_gene "OTTMUSG00000037946.1"; havana_transcript "OTTMUST00000097817.1";
chr7	HAVANA	CDS	41926033	41926156	0	+	0	gene_id "ENSMUSG00000090967.4"; transcript_id "ENSMUST00000166131.2"; gene_type "protein_coding"; gene_name "Vmn2r61"; transcript_type "protein_coding"; transcript_name "Vmn2r61-201"; exon_number 5; exon_id "ENSMUSE00000994407.2"; level 2; protein_id "ENSMUSP00000129576.2"; transcript_support_level "5"; mgi_id "MGI:1351347"; tag "not_best_in_genome_evidence"; tag "basic"; tag "Ensembl_canonical"; tag "GENCODE_Primary"; tag "appris_principal_1"; tag "CCDS"; ccdsid "CCDS52216.1"; havana_gene "OTTMUSG00000037946.1"; havana_transcript "OTTMUST00000097817.1";
chr7	ENSEMBL_gcm37	exon	41926033	41926156	0.0817156392054389	+	.	gene_id "ENSMUSG00000090967.4"; transcript_id "ENSMUSG00000090967.4_tx_1"; exon_id "chr7_41926033_41926156_+"; exonnum "2"; txlen "1213";
chr7	ENSEMBL_gcm37	exon	41926033	41926156	0.0163431278410878	+	.	gene_id "ENSMUSG00000090967.4"; transcript_id "ENSMUSG00000090967.4_tx_10"; exon_id "chr7_41926033_41926156_+"; exonnum "3"; txlen "1590";
chr7	ENSEMBL_gcm37	exon	41926033	41926156	0.0352005830423429	+	.	gene_id "ENSMUSG00000090967.4"; transcript_id "ENSMUSG00000090967.4_tx_3"; exon_id "chr7_41926033_41926156_+"; exonnum "2"; txlen "1261";
chr7	ENSEMBL_gcm37	exon	41926033	41926156	0.0163431278410878	+	.	gene_id "ENSMUSG00000090967.4"; transcript_id "ENSMUSG00000090967.4_tx_7"; exon_id "chr7_41926033_41926156_+"; exonnum "3"; txlen "1403";
chr7	ENSEMBL_gcm37	exon	41926033	41926156	0.0163431278410878	+	.	gene_id "ENSMUSG00000090967.4"; transcript_id "ENSMUSG00000090967.4_tx_8"; exon_id "chr7_41926033_41926156_+"; exonnum "3"; txlen "1451";
chr7	ENSEMBL_gcm37	exon	41926033	41926156	0.0163431278410878	+	.	gene_id "ENSMUSG00000090967.4"; transcript_id "ENSMUSG00000090967.4_tx_9"; exon_id "chr7_41926033_41926156_+"; exonnum "3"; txlen "1542";
chr7	sragcm37_mid	exon	41940122	41940169	0.0163431278410878	+	.	gene_id "ENSMUSG00000090967.4"; transcript_id "ENSMUSG00000090967.4_tx_10"; exon_id "chr7_41940122_41940169_+"; exonnum "4"; txlen "1590";
chr7	sragcm37_mid	exon	41940122	41940169	0.0352005830423429	+	.	gene_id "ENSMUSG00000090967.4"; transcript_id "ENSMUSG00000090967.4_tx_3"; exon_id "chr7_41940122_41940169_+"; exonnum "3"; txlen "1261";
chr7	sragcm37_mid	exon	41940122	41940169	0.0163431278410878	+	.	gene_id "ENSMUSG00000090967.4"; transcript_id "ENSMUSG00000090967.4_tx_8"; exon_id "chr7_41940122_41940169_+"; exonnum "4"; txlen "1451";
chr7	HAVANA	CDS	41949242	41950176	0	+	2	gene_id "ENSMUSG00000090967.4"; transcript_id "ENSMUST00000166131.2"; gene_type "protein_coding"; gene_name "Vmn2r61"; transcript_type "protein_coding"; transcript_name "Vmn2r61-201"; exon_number 6; exon_id "ENSMUSE00001021318.2"; level 2; protein_id "ENSMUSP00000129576.2"; transcript_support_level "5"; mgi_id "MGI:1351347"; tag "not_best_in_genome_evidence"; tag "basic"; tag "Ensembl_canonical"; tag "GENCODE_Primary"; tag "appris_principal_1"; tag "CCDS"; ccdsid "CCDS52216.1"; havana_gene "OTTMUSG00000037946.1"; havana_transcript "OTTMUST00000097817.1";
chr7	HAVANA	exon	41949242	41950179	0	+	.	gene_id "ENSMUSG00000090967.4"; transcript_id "ENSMUST00000166131.2"; gene_type "protein_coding"; gene_name "Vmn2r61"; transcript_type "protein_coding"; transcript_name "Vmn2r61-201"; exon_number 6; exon_id "ENSMUSE00001021318.2"; level 2; protein_id "ENSMUSP00000129576.2"; transcript_support_level "5"; mgi_id "MGI:1351347"; tag "not_best_in_genome_evidence"; tag "basic"; tag "Ensembl_canonical"; tag "GENCODE_Primary"; tag "appris_principal_1"; tag "CCDS"; ccdsid "CCDS52216.1"; havana_gene "OTTMUSG00000037946.1"; havana_transcript "OTTMUST00000097817.1";
chr7	ENSEMBL_gcm37	exon	41949242	41950179	0.0817156392054389	+	.	gene_id "ENSMUSG00000090967.4"; transcript_id "ENSMUSG00000090967.4_tx_1"; exon_id "chr7_41949242_41950179_+"; exonnum "3"; txlen "1213";
chr7	ENSEMBL_gcm37	exon	41949242	41950179	0.0163431278410878	+	.	gene_id "ENSMUSG00000090967.4"; transcript_id "ENSMUSG00000090967.4_tx_10"; exon_id "chr7_41949242_41950179_+"; exonnum "5"; txlen "1590";
chr7	ENSEMBL_gcm37	exon	41949242	41950179	0.0817156392054389	+	.	gene_id "ENSMUSG00000090967.4"; transcript_id "ENSMUSG00000090967.4_tx_2"; exon_id "chr7_41949242_41950179_+"; exonnum "2"; txlen "1089";
chr7	ENSEMBL_gcm37	exon	41949242	41950179	0.0352005830423429	+	.	gene_id "ENSMUSG00000090967.4"; transcript_id "ENSMUSG00000090967.4_tx_3"; exon_id "chr7_41949242_41950179_+"; exonnum "4"; txlen "1261";
chr7	ENSEMBL_gcm37	exon	41949242	41950179	0.0226289462415061	+	.	gene_id "ENSMUSG00000090967.4"; transcript_id "ENSMUSG00000090967.4_tx_6"; exon_id "chr7_41949242_41950179_+"; exonnum "2"; txlen "1196";
chr7	ENSEMBL_gcm37	exon	41949242	41950179	0.0163431278410878	+	.	gene_id "ENSMUSG00000090967.4"; transcript_id "ENSMUSG00000090967.4_tx_7"; exon_id "chr7_41949242_41950179_+"; exonnum "4"; txlen "1403";
chr7	ENSEMBL_gcm37	exon	41949242	41950179	0.0163431278410878	+	.	gene_id "ENSMUSG00000090967.4"; transcript_id "ENSMUSG00000090967.4_tx_8"; exon_id "chr7_41949242_41950179_+"; exonnum "5"; txlen "1451";
chr7	ENSEMBL_gcm37	exon	41949242	41950179	0.0163431278410878	+	.	gene_id "ENSMUSG00000090967.4"; transcript_id "ENSMUSG00000090967.4_tx_9"; exon_id "chr7_41949242_41950179_+"; exonnum "4"; txlen "1542";
chr7	HAVANA	stop_codon	41950177	41950179	0	+	0	gene_id "ENSMUSG00000090967.4"; transcript_id "ENSMUST00000166131.2"; gene_type "protein_coding"; gene_name "Vmn2r61"; transcript_type "protein_coding"; transcript_name "Vmn2r61-201"; exon_number 6; exon_id "ENSMUSE00001021318.2"; level 2; protein_id "ENSMUSP00000129576.2"; transcript_support_level "5"; mgi_id "MGI:1351347"; tag "not_best_in_genome_evidence"; tag "basic"; tag "Ensembl_canonical"; tag "GENCODE_Primary"; tag "appris_principal_1"; tag "CCDS"; ccdsid "CCDS52216.1"; havana_gene "OTTMUSG00000037946.1"; havana_transcript "OTTMUST00000097817.1";
chr7	HAVANA	UTR	41950177	41950179	0	+	.	gene_id "ENSMUSG00000090967.4"; transcript_id "ENSMUST00000166131.2"; gene_type "protein_coding"; gene_name "Vmn2r61"; transcript_type "protein_coding"; transcript_name "Vmn2r61-201"; exon_number 6; exon_id "ENSMUSE00001021318.2"; level 2; protein_id "ENSMUSP00000129576.2"; transcript_support_level "5"; mgi_id "MGI:1351347"; tag "not_best_in_genome_evidence"; tag "basic"; tag "Ensembl_canonical"; tag "GENCODE_Primary"; tag "appris_principal_1"; tag "CCDS"; ccdsid "CCDS52216.1"; havana_gene "OTTMUSG00000037946.1"; havana_transcript "OTTMUST00000097817.1";
chr7	HAVANA	gene	41952510	41952751	0	+	.	gene_id "ENSMUSG00000092370.2"; gene_type "unprocessed_pseudogene"; gene_name "Vmn2r-ps58"; level 2; mgi_id "MGI:3757988"; havana_gene "OTTMUSG00000037947.1";
chr7	HAVANA	transcript	41952510	41952751	0	+	.	gene_id "ENSMUSG00000092370.2"; transcript_id "ENSMUST00000173044.2"; gene_type "unprocessed_pseudogene"; gene_name "Vmn2r-ps58"; transcript_type "unprocessed_pseudogene"; transcript_name "Vmn2r-ps58-201"; level 2; transcript_support_level "NA"; mgi_id "MGI:3757988"; ont "PGO:0000005"; tag "basic"; tag "Ensembl_canonical"; tag "GENCODE_Primary"; havana_gene "OTTMUSG00000037947.1"; havana_transcript "OTTMUST00000097818.1";
chr7	HAVANA	exon	41952510	41952751	0	+	.	gene_id "ENSMUSG00000092370.2"; transcript_id "ENSMUST00000173044.2"; gene_type "unprocessed_pseudogene"; gene_name "Vmn2r-ps58"; transcript_type "unprocessed_pseudogene"; transcript_name "Vmn2r-ps58-201"; exon_number 1; exon_id "ENSMUSE00000940968.2"; level 2; transcript_support_level "NA"; mgi_id "MGI:3757988"; ont "PGO:0000005"; tag "basic"; tag "Ensembl_canonical"; tag "GENCODE_Primary"; havana_gene "OTTMUSG00000037947.1"; havana_transcript "OTTMUST00000097818.1";
chr7	HAVANA	gene	42027883	42028128	0	+	.	gene_id "ENSMUSG00000092382.3"; gene_type "unprocessed_pseudogene"; gene_name "Vmn2r-ps59"; level 2; mgi_id "MGI:3757989"; havana_gene "OTTMUSG00000037949.1";
chr7	HAVANA	transcript	42027883	42028128	0	+	.	gene_id "ENSMUSG00000092382.3"; transcript_id "ENSMUST00000174596.3"; gene_type "unprocessed_pseudogene"; gene_name "Vmn2r-ps59"; transcript_type "unprocessed_pseudogene"; transcript_name "Vmn2r-ps59-201"; level 2; transcript_support_level "NA"; mgi_id "MGI:3757989"; ont "PGO:0000005"; tag "basic"; tag "Ensembl_canonical"; tag "GENCODE_Primary"; havana_gene "OTTMUSG00000037949.1"; havana_transcript "OTTMUST00000097820.1";
chr7	HAVANA	exon	42027883	42028128	0	+	.	gene_id "ENSMUSG00000092382.3"; transcript_id "ENSMUST00000174596.3"; gene_type "unprocessed_pseudogene"; gene_name "Vmn2r-ps59"; transcript_type "unprocessed_pseudogene"; transcript_name "Vmn2r-ps59-201"; exon_number 1; exon_id "ENSMUSE00000944790.3"; level 2; transcript_support_level "NA"; mgi_id "MGI:3757989"; ont "PGO:0000005"; tag "basic"; tag "Ensembl_canonical"; tag "GENCODE_Primary"; havana_gene "OTTMUSG00000037949.1"; havana_transcript "OTTMUST00000097820.1";
chr7	HAVANA	gene	42138225	42138479	0	+	.	gene_id "ENSMUSG00000092505.2"; gene_type "processed_pseudogene"; gene_name "Gm19246"; level 2; mgi_id "MGI:5011431"; havana_gene "OTTMUSG00000037953.1";
chr7	HAVANA	transcript	42138225	42138479	0	+	.	gene_id "ENSMUSG00000092505.2"; transcript_id "ENSMUST00000173599.2"; gene_type "processed_pseudogene"; gene_name "Gm19246"; transcript_type "processed_pseudogene"; transcript_name "Gm19246-201"; level 2; transcript_support_level "NA"; mgi_id "MGI:5011431"; ont "PGO:0000004"; tag "basic"; tag "Ensembl_canonical"; tag "GENCODE_Primary"; havana_gene "OTTMUSG00000037953.1"; havana_transcript "OTTMUST00000097826.1";
chr7	HAVANA	exon	42138225	42138479	0	+	.	gene_id "ENSMUSG00000092505.2"; transcript_id "ENSMUST00000173599.2"; gene_type "processed_pseudogene"; gene_name "Gm19246"; transcript_type "processed_pseudogene"; transcript_name "Gm19246-201"; exon_number 1; exon_id "ENSMUSE00000934714.2"; level 2; transcript_support_level "NA"; mgi_id "MGI:5011431"; ont "PGO:0000004"; tag "basic"; tag "Ensembl_canonical"; tag "GENCODE_Primary"; havana_gene "OTTMUSG00000037953.1"; havana_transcript "OTTMUST00000097826.1";
chr7	sragcm37_es	exon	42140833	42140919	0.146619520778679	+	.	gene_id "ENSMUSG00000124003.1"; transcript_id "ENSMUSG00000124003.1_tx_1"; exon_id "chr7_42140833_42140919_+"; exonnum "1"; txlen "913";
chr7	sragcm37_es	exon	42140833	42140919	0.0894273403991503	+	.	gene_id "ENSMUSG00000124003.1"; transcript_id "ENSMUSG00000124003.1_tx_2"; exon_id "chr7_42140833_42140919_+"; exonnum "1"; txlen "1170";
chr7	sragcm37_es	exon	42140833	42140919	0.0087017423177435	+	.	gene_id "ENSMUSG00000124003.1"; transcript_id "ENSMUSG00000124003.1_tx_3"; exon_id "chr7_42140833_42140919_+"; exonnum "1"; txlen "1080";
chr7	sragcm37_es	exon	42140833	42140919	0.0087017423177435	+	.	gene_id "ENSMUSG00000124003.1"; transcript_id "ENSMUSG00000124003.1_tx_4"; exon_id "chr7_42140833_42140919_+"; exonnum "1"; txlen "823";
chr7	sragcm37_es	exon	42140833	42140919	0.00416170284761646	+	.	gene_id "ENSMUSG00000124003.1"; transcript_id "ENSMUSG00000124003.1_tx_7"; exon_id "chr7_42140833_42140919_+"; exonnum "1"; txlen "1138";
chr7	sragcm37_mid	exon	42154447	42154532	0.146619520778679	+	.	gene_id "ENSMUSG00000124003.1"; transcript_id "ENSMUSG00000124003.1_tx_1"; exon_id "chr7_42154447_42154532_+"; exonnum "2"; txlen "913";
chr7	sragcm37_mid	exon	42154447	42154532	0.0894273403991503	+	.	gene_id "ENSMUSG00000124003.1"; transcript_id "ENSMUSG00000124003.1_tx_2"; exon_id "chr7_42154447_42154532_+"; exonnum "2"; txlen "1170";
chr7	sragcm37_mid	exon	42154447	42154532	0.0087017423177435	+	.	gene_id "ENSMUSG00000124003.1"; transcript_id "ENSMUSG00000124003.1_tx_3"; exon_id "chr7_42154447_42154532_+"; exonnum "2"; txlen "1080";
chr7	sragcm37_mid	exon	42154447	42154532	0.0087017423177435	+	.	gene_id "ENSMUSG00000124003.1"; transcript_id "ENSMUSG00000124003.1_tx_4"; exon_id "chr7_42154447_42154532_+"; exonnum "2"; txlen "823";
chr7	sragcm37_mid	exon	42154447	42154532	0.00416170284761646	+	.	gene_id "ENSMUSG00000124003.1"; transcript_id "ENSMUSG00000124003.1_tx_7"; exon_id "chr7_42154447_42154532_+"; exonnum "2"; txlen "1138";
chr7	sragcm37_mid	exon	42154713	42154901	0.146619520778679	+	.	gene_id "ENSMUSG00000124003.1"; transcript_id "ENSMUSG00000124003.1_tx_1"; exon_id "chr7_42154713_42154901_+"; exonnum "3"; txlen "913";
chr7	sragcm37_mid	exon	42154713	42154901	0.0894273403991503	+	.	gene_id "ENSMUSG00000124003.1"; transcript_id "ENSMUSG00000124003.1_tx_2"; exon_id "chr7_42154713_42154901_+"; exonnum "3"; txlen "1170";
chr7	sragcm37_mid	exon	42154713	42154901	0.0087017423177435	+	.	gene_id "ENSMUSG00000124003.1"; transcript_id "ENSMUSG00000124003.1_tx_3"; exon_id "chr7_42154713_42154901_+"; exonnum "3"; txlen "1080";
chr7	sragcm37_mid	exon	42154713	42154901	0.0087017423177435	+	.	gene_id "ENSMUSG00000124003.1"; transcript_id "ENSMUSG00000124003.1_tx_4"; exon_id "chr7_42154713_42154901_+"; exonnum "3"; txlen "823";
chr7	sragcm37_mid	exon	42154713	42154901	0.00416170284761646	+	.	gene_id "ENSMUSG00000124003.1"; transcript_id "ENSMUSG00000124003.1_tx_7"; exon_id "chr7_42154713_42154901_+"; exonnum "3"; txlen "1138";
chr7	HAVANA	exon	42154743	42154901	0	+	.	gene_id "ENSMUSG00000124003.1"; transcript_id "ENSMUST00000261560.1"; gene_type "lncRNA"; gene_name "ENSMUSG00000124003"; transcript_type "lncRNA"; transcript_name "ENSMUST00000261560"; exon_number 1; exon_id "ENSMUSE00001519089.1"; level 2; tag "Ensembl_canonical"; tag "GENCODE_Primary"; tag "TAGENE";
chr7	HAVANA	transcript	42154743	42158298	0	+	.	gene_id "ENSMUSG00000124003.1"; transcript_id "ENSMUST00000261560.1"; gene_type "lncRNA"; gene_name "ENSMUSG00000124003"; transcript_type "lncRNA"; transcript_name "ENSMUST00000261560"; level 2; tag "Ensembl_canonical"; tag "GENCODE_Primary"; tag "TAGENE";
chr7	HAVANA	gene	42154743	42158577	0	+	.	gene_id "ENSMUSG00000124003.1"; gene_type "lncRNA"; gene_name "ENSMUSG00000124003"; level 2;
chr7	HAVANA	exon	42155092	42155181	0	+	.	gene_id "ENSMUSG00000124003.1"; transcript_id "ENSMUST00000261565.1"; gene_type "lncRNA"; gene_name "ENSMUSG00000124003"; transcript_type "lncRNA"; transcript_name "ENSMUST00000261565"; exon_number 1; exon_id "ENSMUSE00001519093.1"; level 2; tag "basic"; tag "TAGENE";
chr7	HAVANA	transcript	42155092	42158298	0	+	.	gene_id "ENSMUSG00000124003.1"; transcript_id "ENSMUST00000261565.1"; gene_type "lncRNA"; gene_name "ENSMUSG00000124003"; transcript_type "lncRNA"; transcript_name "ENSMUST00000261565"; level 2; tag "basic"; tag "TAGENE";
chr7	HAVANA	exon	42155190	42155656	0	+	.	gene_id "ENSMUSG00000124003.1"; transcript_id "ENSMUST00000261561.1"; gene_type "lncRNA"; gene_name "ENSMUSG00000124003"; transcript_type "lncRNA"; transcript_name "ENSMUST00000261561"; exon_number 1; exon_id "ENSMUSE00001519090.1"; level 2; tag "basic"; tag "TAGENE";
chr7	HAVANA	transcript	42155190	42158572	0	+	.	gene_id "ENSMUSG00000124003.1"; transcript_id "ENSMUST00000261561.1"; gene_type "lncRNA"; gene_name "ENSMUSG00000124003"; transcript_type "lncRNA"; transcript_name "ENSMUST00000261561"; level 2; tag "basic"; tag "TAGENE";
chr7	HAVANA	exon	42155191	42155412	0	+	.	gene_id "ENSMUSG00000124003.1"; transcript_id "ENSMUST00000261562.1"; gene_type "lncRNA"; gene_name "ENSMUSG00000124003"; transcript_type "lncRNA"; transcript_name "ENSMUST00000261562"; exon_number 1; exon_id "ENSMUSE00001519096.1"; level 2; tag "TAGENE";
chr7	HAVANA	transcript	42155191	42158568	0	+	.	gene_id "ENSMUSG00000124003.1"; transcript_id "ENSMUST00000261562.1"; gene_type "lncRNA"; gene_name "ENSMUSG00000124003"; transcript_type "lncRNA"; transcript_name "ENSMUST00000261562"; level 2; tag "TAGENE";
chr7	HAVANA	exon	42155214	42155412	0	+	.	gene_id "ENSMUSG00000124003.1"; transcript_id "ENSMUST00000261563.1"; gene_type "lncRNA"; gene_name "ENSMUSG00000124003"; transcript_type "lncRNA"; transcript_name "ENSMUST00000261563"; exon_number 1; exon_id "ENSMUSE00001519097.1"; level 2; tag "TAGENE";
chr7	HAVANA	transcript	42155214	42158577	0	+	.	gene_id "ENSMUSG00000124003.1"; transcript_id "ENSMUST00000261563.1"; gene_type "lncRNA"; gene_name "ENSMUSG00000124003"; transcript_type "lncRNA"; transcript_name "ENSMUST00000261563"; level 2; tag "TAGENE";
chr7	HAVANA	exon	42155227	42155396	0	+	.	gene_id "ENSMUSG00000124003.1"; transcript_id "ENSMUST00000261566.1"; gene_type "lncRNA"; gene_name "ENSMUSG00000124003"; transcript_type "lncRNA"; transcript_name "ENSMUST00000261566"; exon_number 1; exon_id "ENSMUSE00001519083.1"; level 2; tag "TAGENE";
chr7	HAVANA	exon	42155227	42155412	0	+	.	gene_id "ENSMUSG00000124003.1"; transcript_id "ENSMUST00000261567.1"; gene_type "lncRNA"; gene_name "ENSMUSG00000124003"; transcript_type "lncRNA"; transcript_name "ENSMUST00000261567"; exon_number 1; exon_id "ENSMUSE00001519101.1"; level 2; tag "basic"; tag "TAGENE";
chr7	HAVANA	exon	42155227	42156217	0	+	.	gene_id "ENSMUSG00000124003.1"; transcript_id "ENSMUST00000261568.1"; gene_type "lncRNA"; gene_name "ENSMUSG00000124003"; transcript_type "lncRNA"; transcript_name "ENSMUST00000261568"; exon_number 1; exon_id "ENSMUSE00001519085.1"; level 2; tag "TAGENE";
chr7	HAVANA	transcript	42155227	42158298	0	+	.	gene_id "ENSMUSG00000124003.1"; transcript_id "ENSMUST00000261567.1"; gene_type "lncRNA"; gene_name "ENSMUSG00000124003"; transcript_type "lncRNA"; transcript_name "ENSMUST00000261567"; level 2; tag "basic"; tag "TAGENE";
chr7	HAVANA	transcript	42155227	42158298	0	+	.	gene_id "ENSMUSG00000124003.1"; transcript_id "ENSMUST00000261568.1"; gene_type "lncRNA"; gene_name "ENSMUSG00000124003"; transcript_type "lncRNA"; transcript_name "ENSMUST00000261568"; level 2; tag "TAGENE";
chr7	HAVANA	transcript	42155227	42158300	0	+	.	gene_id "ENSMUSG00000124003.1"; transcript_id "ENSMUST00000261566.1"; gene_type "lncRNA"; gene_name "ENSMUSG00000124003"; transcript_type "lncRNA"; transcript_name "ENSMUST00000261566"; level 2; tag "TAGENE";
chr7	HAVANA	exon	42155229	42155656	0	+	.	gene_id "ENSMUSG00000124003.1"; transcript_id "ENSMUST00000261569.1"; gene_type "lncRNA"; gene_name "ENSMUSG00000124003"; transcript_type "lncRNA"; transcript_name "ENSMUST00000261569"; exon_number 1; exon_id "ENSMUSE00001519082.1"; level 2; tag "TAGENE";
chr7	HAVANA	transcript	42155229	42158298	0	+	.	gene_id "ENSMUSG00000124003.1"; transcript_id "ENSMUST00000261569.1"; gene_type "lncRNA"; gene_name "ENSMUSG00000124003"; transcript_type "lncRNA"; transcript_name "ENSMUST00000261569"; level 2; tag "TAGENE";
chr7	HAVANA	exon	42155230	42155396	0	+	.	gene_id "ENSMUSG00000124003.1"; transcript_id "ENSMUST00000261564.1"; gene_type "lncRNA"; gene_name "ENSMUSG00000124003"; transcript_type "lncRNA"; transcript_name "ENSMUST00000261564"; exon_number 1; exon_id "ENSMUSE00001519094.1"; level 2; tag "TAGENE";
chr7	HAVANA	transcript	42155230	42158572	0	+	.	gene_id "ENSMUSG00000124003.1"; transcript_id "ENSMUST00000261564.1"; gene_type "lncRNA"; gene_name "ENSMUSG00000124003"; transcript_type "lncRNA"; transcript_name "ENSMUST00000261564"; level 2; tag "TAGENE";
chr7	HAVANA	exon	42155266	42155412	0	+	.	gene_id "ENSMUSG00000124003.1"; transcript_id "ENSMUST00000261570.1"; gene_type "lncRNA"; gene_name "ENSMUSG00000124003"; transcript_type "lncRNA"; transcript_name "ENSMUST00000261570"; exon_number 1; exon_id "ENSMUSE00001519081.1"; level 2; tag "TAGENE";
chr7	HAVANA	exon	42155266	42155501	0	+	.	gene_id "ENSMUSG00000124003.1"; transcript_id "ENSMUST00000261571.1"; gene_type "lncRNA"; gene_name "ENSMUSG00000124003"; transcript_type "lncRNA"; transcript_name "ENSMUST00000261571"; exon_number 1; exon_id "ENSMUSE00001519100.1"; level 2; tag "TAGENE";
chr7	HAVANA	transcript	42155266	42158298	0	+	.	gene_id "ENSMUSG00000124003.1"; transcript_id "ENSMUST00000261570.1"; gene_type "lncRNA"; gene_name "ENSMUSG00000124003"; transcript_type "lncRNA"; transcript_name "ENSMUST00000261570"; level 2; tag "TAGENE";
chr7	HAVANA	transcript	42155266	42158298	0	+	.	gene_id "ENSMUSG00000124003.1"; transcript_id "ENSMUST00000261571.1"; gene_type "lncRNA"; gene_name "ENSMUSG00000124003"; transcript_type "lncRNA"; transcript_name "ENSMUST00000261571"; level 2; tag "TAGENE";
chr7	HAVANA	exon	42155323	42155412	0	+	.	gene_id "ENSMUSG00000124003.1"; transcript_id "ENSMUST00000261560.1"; gene_type "lncRNA"; gene_name "ENSMUSG00000124003"; transcript_type "lncRNA"; transcript_name "ENSMUST00000261560"; exon_number 2; exon_id "ENSMUSE00001519102.1"; level 2; tag "Ensembl_canonical"; tag "GENCODE_Primary"; tag "TAGENE";
chr7	HAVANA	exon	42155323	42155412	0	+	.	gene_id "ENSMUSG00000124003.1"; transcript_id "ENSMUST00000261565.1"; gene_type "lncRNA"; gene_name "ENSMUSG00000124003"; transcript_type "lncRNA"; transcript_name "ENSMUST00000261565"; exon_number 2; exon_id "ENSMUSE00001519102.1"; level 2; tag "basic"; tag "TAGENE";
chr7	ENSEMBL_gcm37	exon	42155323	42155412	0.146619520778679	+	.	gene_id "ENSMUSG00000124003.1"; transcript_id "ENSMUSG00000124003.1_tx_1"; exon_id "chr7_42155323_42155412_+"; exonnum "4"; txlen "913";
chr7	ENSEMBL_gcm37	exon	42155323	42155412	0.0894273403991503	+	.	gene_id "ENSMUSG00000124003.1"; transcript_id "ENSMUSG00000124003.1_tx_2"; exon_id "chr7_42155323_42155412_+"; exonnum "4"; txlen "1170";
chr7	ENSEMBL_gcm37	exon	42155323	42155412	0.0087017423177435	+	.	gene_id "ENSMUSG00000124003.1"; transcript_id "ENSMUSG00000124003.1_tx_3"; exon_id "chr7_42155323_42155412_+"; exonnum "4"; txlen "1080";
chr7	ENSEMBL_gcm37	exon	42155323	42155412	0.0087017423177435	+	.	gene_id "ENSMUSG00000124003.1"; transcript_id "ENSMUSG00000124003.1_tx_4"; exon_id "chr7_42155323_42155412_+"; exonnum "4"; txlen "823";
chr7	ENSEMBL_gcm37	exon	42155323	42155412	0.00416170284761646	+	.	gene_id "ENSMUSG00000124003.1"; transcript_id "ENSMUSG00000124003.1_tx_7"; exon_id "chr7_42155323_42155412_+"; exonnum "4"; txlen "1138";
chr7	sragcm37_mid	exon	42155616	42155656	0.00853385132594632	+	.	gene_id "ENSMUSG00000124003.1"; transcript_id "ENSMUSG00000124003.1_tx_5"; exon_id "chr7_42155616_42155656_+"; exonnum "1"; txlen "759";
chr7	HAVANA	exon	42155961	42156061	0	+	.	gene_id "ENSMUSG00000124003.1"; transcript_id "ENSMUST00000261567.1"; gene_type "lncRNA"; gene_name "ENSMUSG00000124003"; transcript_type "lncRNA"; transcript_name "ENSMUST00000261567"; exon_number 2; exon_id "ENSMUSE00001519086.1"; level 2; tag "basic"; tag "TAGENE";
chr7	HAVANA	exon	42155961	42156217	0	+	.	gene_id "ENSMUSG00000124003.1"; transcript_id "ENSMUST00000261565.1"; gene_type "lncRNA"; gene_name "ENSMUSG00000124003"; transcript_type "lncRNA"; transcript_name "ENSMUST00000261565"; exon_number 3; exon_id "ENSMUSE00001519088.1"; level 2; tag "basic"; tag "TAGENE";
chr7	HAVANA	exon	42155961	42156217	0	+	.	gene_id "ENSMUSG00000124003.1"; transcript_id "ENSMUST00000261563.1"; gene_type "lncRNA"; gene_name "ENSMUSG00000124003"; transcript_type "lncRNA"; transcript_name "ENSMUST00000261563"; exon_number 2; exon_id "ENSMUSE00001519088.1"; level 2; tag "TAGENE";
chr7	HAVANA	exon	42155961	42156217	0	+	.	gene_id "ENSMUSG00000124003.1"; transcript_id "ENSMUST00000261569.1"; gene_type "lncRNA"; gene_name "ENSMUSG00000124003"; transcript_type "lncRNA"; transcript_name "ENSMUST00000261569"; exon_number 2; exon_id "ENSMUSE00001519088.1"; level 2; tag "TAGENE";
chr7	HAVANA	exon	42155961	42156217	0	+	.	gene_id "ENSMUSG00000124003.1"; transcript_id "ENSMUST00000261564.1"; gene_type "lncRNA"; gene_name "ENSMUSG00000124003"; transcript_type "lncRNA"; transcript_name "ENSMUST00000261564"; exon_number 2; exon_id "ENSMUSE00001519088.1"; level 2; tag "TAGENE";
chr7	ENSEMBL_gcm37	exon	42155961	42156217	0.0894273403991503	+	.	gene_id "ENSMUSG00000124003.1"; transcript_id "ENSMUSG00000124003.1_tx_2"; exon_id "chr7_42155961_42156217_+"; exonnum "5"; txlen "1170";
chr7	ENSEMBL_gcm37	exon	42155961	42156217	0.0087017423177435	+	.	gene_id "ENSMUSG00000124003.1"; transcript_id "ENSMUSG00000124003.1_tx_3"; exon_id "chr7_42155961_42156217_+"; exonnum "5"; txlen "1080";
chr7	ENSEMBL_gcm37	exon	42155961	42156217	0.00853385132594632	+	.	gene_id "ENSMUSG00000124003.1"; transcript_id "ENSMUSG00000124003.1_tx_5"; exon_id "chr7_42155961_42156217_+"; exonnum "2"; txlen "759";
chr7	ENSEMBL_gcm37	exon	42155961	42156217	0.00416170284761646	+	.	gene_id "ENSMUSG00000124003.1"; transcript_id "ENSMUSG00000124003.1_tx_7"; exon_id "chr7_42155961_42156217_+"; exonnum "5"; txlen "1138";
chr7	HAVANA	exon	42156135	42156217	0	+	.	gene_id "ENSMUSG00000124003.1"; transcript_id "ENSMUST00000261567.1"; gene_type "lncRNA"; gene_name "ENSMUSG00000124003"; transcript_type "lncRNA"; transcript_name "ENSMUST00000261567"; exon_number 3; exon_id "ENSMUSE00001519087.1"; level 2; tag "basic"; tag "TAGENE";
chr7	HAVANA	exon	42156135	42156217	0	+	.	gene_id "ENSMUSG00000124003.1"; transcript_id "ENSMUST00000261570.1"; gene_type "lncRNA"; gene_name "ENSMUSG00000124003"; transcript_type "lncRNA"; transcript_name "ENSMUST00000261570"; exon_number 2; exon_id "ENSMUSE00001519087.1"; level 2; tag "TAGENE";
chr7	HAVANA	exon	42157018	42157121	0	+	.	gene_id "ENSMUSG00000124003.1"; transcript_id "ENSMUST00000261560.1"; gene_type "lncRNA"; gene_name "ENSMUSG00000124003"; transcript_type "lncRNA"; transcript_name "ENSMUST00000261560"; exon_number 3; exon_id "ENSMUSE00001519084.1"; level 2; tag "Ensembl_canonical"; tag "GENCODE_Primary"; tag "TAGENE";
chr7	HAVANA	exon	42157018	42157121	0	+	.	gene_id "ENSMUSG00000124003.1"; transcript_id "ENSMUST00000261565.1"; gene_type "lncRNA"; gene_name "ENSMUSG00000124003"; transcript_type "lncRNA"; transcript_name "ENSMUST00000261565"; exon_number 4; exon_id "ENSMUSE00001519084.1"; level 2; tag "basic"; tag "TAGENE";
chr7	HAVANA	exon	42157018	42157121	0	+	.	gene_id "ENSMUSG00000124003.1"; transcript_id "ENSMUST00000261561.1"; gene_type "lncRNA"; gene_name "ENSMUSG00000124003"; transcript_type "lncRNA"; transcript_name "ENSMUST00000261561"; exon_number 2; exon_id "ENSMUSE00001519084.1"; level 2; tag "basic"; tag "TAGENE";
chr7	HAVANA	exon	42157018	42157121	0	+	.	gene_id "ENSMUSG00000124003.1"; transcript_id "ENSMUST00000261562.1"; gene_type "lncRNA"; gene_name "ENSMUSG00000124003"; transcript_type "lncRNA"; transcript_name "ENSMUST00000261562"; exon_number 2; exon_id "ENSMUSE00001519084.1"; level 2; tag "TAGENE";
chr7	HAVANA	exon	42157018	42157121	0	+	.	gene_id "ENSMUSG00000124003.1"; transcript_id "ENSMUST00000261563.1"; gene_type "lncRNA"; gene_name "ENSMUSG00000124003"; transcript_type "lncRNA"; transcript_name "ENSMUST00000261563"; exon_number 3; exon_id "ENSMUSE00001519084.1"; level 2; tag "TAGENE";
chr7	HAVANA	exon	42157018	42157121	0	+	.	gene_id "ENSMUSG00000124003.1"; transcript_id "ENSMUST00000261567.1"; gene_type "lncRNA"; gene_name "ENSMUSG00000124003"; transcript_type "lncRNA"; transcript_name "ENSMUST00000261567"; exon_number 4; exon_id "ENSMUSE00001519084.1"; level 2; tag "basic"; tag "TAGENE";
chr7	HAVANA	exon	42157018	42157121	0	+	.	gene_id "ENSMUSG00000124003.1"; transcript_id "ENSMUST00000261568.1"; gene_type "lncRNA"; gene_name "ENSMUSG00000124003"; transcript_type "lncRNA"; transcript_name "ENSMUST00000261568"; exon_number 2; exon_id "ENSMUSE00001519084.1"; level 2; tag "TAGENE";
chr7	HAVANA	exon	42157018	42157121	0	+	.	gene_id "ENSMUSG00000124003.1"; transcript_id "ENSMUST00000261566.1"; gene_type "lncRNA"; gene_name "ENSMUSG00000124003"; transcript_type "lncRNA"; transcript_name "ENSMUST00000261566"; exon_number 2; exon_id "ENSMUSE00001519084.1"; level 2; tag "TAGENE";
chr7	HAVANA	exon	42157018	42157121	0	+	.	gene_id "ENSMUSG00000124003.1"; transcript_id "ENSMUST00000261569.1"; gene_type "lncRNA"; gene_name "ENSMUSG00000124003"; transcript_type "lncRNA"; transcript_name "ENSMUST00000261569"; exon_number 3; exon_id "ENSMUSE00001519084.1"; level 2; tag "TAGENE";
chr7	HAVANA	exon	42157018	42157121	0	+	.	gene_id "ENSMUSG00000124003.1"; transcript_id "ENSMUST00000261564.1"; gene_type "lncRNA"; gene_name "ENSMUSG00000124003"; transcript_type "lncRNA"; transcript_name "ENSMUST00000261564"; exon_number 3; exon_id "ENSMUSE00001519084.1"; level 2; tag "TAGENE";
chr7	HAVANA	exon	42157018	42157121	0	+	.	gene_id "ENSMUSG00000124003.1"; transcript_id "ENSMUST00000261570.1"; gene_type "lncRNA"; gene_name "ENSMUSG00000124003"; transcript_type "lncRNA"; transcript_name "ENSMUST00000261570"; exon_number 3; exon_id "ENSMUSE00001519084.1"; level 2; tag "TAGENE";
chr7	HAVANA	exon	42157018	42157121	0	+	.	gene_id "ENSMUSG00000124003.1"; transcript_id "ENSMUST00000261571.1"; gene_type "lncRNA"; gene_name "ENSMUSG00000124003"; transcript_type "lncRNA"; transcript_name "ENSMUST00000261571"; exon_number 2; exon_id "ENSMUSE00001519084.1"; level 2; tag "TAGENE";
chr7	ENSEMBL_gcm37	exon	42157018	42157121	0.146619520778679	+	.	gene_id "ENSMUSG00000124003.1"; transcript_id "ENSMUSG00000124003.1_tx_1"; exon_id "chr7_42157018_42157121_+"; exonnum "5"; txlen "913";
chr7	ENSEMBL_gcm37	exon	42157018	42157121	0.0894273403991503	+	.	gene_id "ENSMUSG00000124003.1"; transcript_id "ENSMUSG00000124003.1_tx_2"; exon_id "chr7_42157018_42157121_+"; exonnum "6"; txlen "1170";
chr7	ENSEMBL_gcm37	exon	42157018	42157121	0.0087017423177435	+	.	gene_id "ENSMUSG00000124003.1"; transcript_id "ENSMUSG00000124003.1_tx_3"; exon_id "chr7_42157018_42157121_+"; exonnum "6"; txlen "1080";
chr7	ENSEMBL_gcm37	exon	42157018	42157121	0.0087017423177435	+	.	gene_id "ENSMUSG00000124003.1"; transcript_id "ENSMUSG00000124003.1_tx_4"; exon_id "chr7_42157018_42157121_+"; exonnum "5"; txlen "823";
chr7	ENSEMBL_gcm37	exon	42157018	42157121	0.00853385132594632	+	.	gene_id "ENSMUSG00000124003.1"; transcript_id "ENSMUSG00000124003.1_tx_5"; exon_id "chr7_42157018_42157121_+"; exonnum "3"; txlen "759";
chr7	ENSEMBL_gcm37	exon	42157018	42157121	0.00416170284761646	+	.	gene_id "ENSMUSG00000124003.1"; transcript_id "ENSMUSG00000124003.1_tx_7"; exon_id "chr7_42157018_42157121_+"; exonnum "6"; txlen "1138";
chr7	HAVANA	exon	42158212	42158298	0	+	.	gene_id "ENSMUSG00000124003.1"; transcript_id "ENSMUST00000261560.1"; gene_type "lncRNA"; gene_name "ENSMUSG00000124003"; transcript_type "lncRNA"; transcript_name "ENSMUST00000261560"; exon_number 4; exon_id "ENSMUSE00001519099.1"; level 2; tag "Ensembl_canonical"; tag "GENCODE_Primary"; tag "TAGENE";
chr7	HAVANA	exon	42158212	42158298	0	+	.	gene_id "ENSMUSG00000124003.1"; transcript_id "ENSMUST00000261565.1"; gene_type "lncRNA"; gene_name "ENSMUSG00000124003"; transcript_type "lncRNA"; transcript_name "ENSMUST00000261565"; exon_number 5; exon_id "ENSMUSE00001519099.1"; level 2; tag "basic"; tag "TAGENE";
chr7	HAVANA	exon	42158212	42158298	0	+	.	gene_id "ENSMUSG00000124003.1"; transcript_id "ENSMUST00000261567.1"; gene_type "lncRNA"; gene_name "ENSMUSG00000124003"; transcript_type "lncRNA"; transcript_name "ENSMUST00000261567"; exon_number 5; exon_id "ENSMUSE00001519099.1"; level 2; tag "basic"; tag "TAGENE";
chr7	HAVANA	exon	42158212	42158298	0	+	.	gene_id "ENSMUSG00000124003.1"; transcript_id "ENSMUST00000261568.1"; gene_type "lncRNA"; gene_name "ENSMUSG00000124003"; transcript_type "lncRNA"; transcript_name "ENSMUST00000261568"; exon_number 3; exon_id "ENSMUSE00001519099.1"; level 2; tag "TAGENE";
chr7	HAVANA	exon	42158212	42158298	0	+	.	gene_id "ENSMUSG00000124003.1"; transcript_id "ENSMUST00000261569.1"; gene_type "lncRNA"; gene_name "ENSMUSG00000124003"; transcript_type "lncRNA"; transcript_name "ENSMUST00000261569"; exon_number 4; exon_id "ENSMUSE00001519099.1"; level 2; tag "TAGENE";
chr7	HAVANA	exon	42158212	42158298	0	+	.	gene_id "ENSMUSG00000124003.1"; transcript_id "ENSMUST00000261570.1"; gene_type "lncRNA"; gene_name "ENSMUSG00000124003"; transcript_type "lncRNA"; transcript_name "ENSMUST00000261570"; exon_number 4; exon_id "ENSMUSE00001519099.1"; level 2; tag "TAGENE";
chr7	HAVANA	exon	42158212	42158298	0	+	.	gene_id "ENSMUSG00000124003.1"; transcript_id "ENSMUST00000261571.1"; gene_type "lncRNA"; gene_name "ENSMUSG00000124003"; transcript_type "lncRNA"; transcript_name "ENSMUST00000261571"; exon_number 3; exon_id "ENSMUSE00001519099.1"; level 2; tag "TAGENE";
chr7	HAVANA	exon	42158212	42158300	0	+	.	gene_id "ENSMUSG00000124003.1"; transcript_id "ENSMUST00000261566.1"; gene_type "lncRNA"; gene_name "ENSMUSG00000124003"; transcript_type "lncRNA"; transcript_name "ENSMUST00000261566"; exon_number 3; exon_id "ENSMUSE00001519092.1"; level 2; tag "TAGENE";
chr7	HAVANA	exon	42158212	42158568	0	+	.	gene_id "ENSMUSG00000124003.1"; transcript_id "ENSMUST00000261562.1"; gene_type "lncRNA"; gene_name "ENSMUSG00000124003"; transcript_type "lncRNA"; transcript_name "ENSMUST00000261562"; exon_number 3; exon_id "ENSMUSE00001519095.1"; level 2; tag "TAGENE";
chr7	ENSEMBL_gcm37	exon	42158212	42158568	0.146619520778679	+	.	gene_id "ENSMUSG00000124003.1"; transcript_id "ENSMUSG00000124003.1_tx_1"; exon_id "chr7_42158212_42158568_+"; exonnum "6"; txlen "913";
chr7	ENSEMBL_gcm37	exon	42158212	42158568	0.0894273403991503	+	.	gene_id "ENSMUSG00000124003.1"; transcript_id "ENSMUSG00000124003.1_tx_2"; exon_id "chr7_42158212_42158568_+"; exonnum "7"; txlen "1170";
chr7	ENSEMBL_gcm37	exon	42158212	42158568	0.00853385132594632	+	.	gene_id "ENSMUSG00000124003.1"; transcript_id "ENSMUSG00000124003.1_tx_5"; exon_id "chr7_42158212_42158568_+"; exonnum "4"; txlen "759";
chr7	HAVANA	exon	42158212	42158572	0	+	.	gene_id "ENSMUSG00000124003.1"; transcript_id "ENSMUST00000261561.1"; gene_type "lncRNA"; gene_name "ENSMUSG00000124003"; transcript_type "lncRNA"; transcript_name "ENSMUST00000261561"; exon_number 3; exon_id "ENSMUSE00001519098.1"; level 2; tag "basic"; tag "TAGENE";
chr7	HAVANA	exon	42158212	42158572	0	+	.	gene_id "ENSMUSG00000124003.1"; transcript_id "ENSMUST00000261564.1"; gene_type "lncRNA"; gene_name "ENSMUSG00000124003"; transcript_type "lncRNA"; transcript_name "ENSMUST00000261564"; exon_number 4; exon_id "ENSMUSE00001519098.1"; level 2; tag "TAGENE";
chr7	HAVANA	exon	42158212	42158577	0	+	.	gene_id "ENSMUSG00000124003.1"; transcript_id "ENSMUST00000261563.1"; gene_type "lncRNA"; gene_name "ENSMUSG00000124003"; transcript_type "lncRNA"; transcript_name "ENSMUST00000261563"; exon_number 4; exon_id "ENSMUSE00001519091.1"; level 2; tag "TAGENE";
chr7	sragcm37_mid	exon	42158965	42159093	0.0087017423177435	+	.	gene_id "ENSMUSG00000124003.1"; transcript_id "ENSMUSG00000124003.1_tx_3"; exon_id "chr7_42158965_42159093_+"; exonnum "7"; txlen "1080";
chr7	sragcm37_mid	exon	42158965	42159093	0.0087017423177435	+	.	gene_id "ENSMUSG00000124003.1"; transcript_id "ENSMUSG00000124003.1_tx_4"; exon_id "chr7_42158965_42159093_+"; exonnum "6"; txlen "823";
chr7	sragcm37_mid	exon	42158965	42159093	0.00416170284761646	+	.	gene_id "ENSMUSG00000124003.1"; transcript_id "ENSMUSG00000124003.1_tx_7"; exon_id "chr7_42158965_42159093_+"; exonnum "7"; txlen "1138";
chr7	sragcm37_mid	exon	42160850	42160907	0.00416170284761646	+	.	gene_id "ENSMUSG00000124003.1"; transcript_id "ENSMUSG00000124003.1_tx_7"; exon_id "chr7_42160850_42160907_+"; exonnum "8"; txlen "1138";
chr7	sragcm37_mid	exon	42161339	42161424	0.0087017423177435	+	.	gene_id "ENSMUSG00000124003.1"; transcript_id "ENSMUSG00000124003.1_tx_3"; exon_id "chr7_42161339_42161424_+"; exonnum "8"; txlen "1080";
chr7	sragcm37_mid	exon	42161339	42161424	0.0087017423177435	+	.	gene_id "ENSMUSG00000124003.1"; transcript_id "ENSMUSG00000124003.1_tx_4"; exon_id "chr7_42161339_42161424_+"; exonnum "7"; txlen "823";
chr7	sragcm37_mid	exon	42161339	42161424	0.00416170284761646	+	.	gene_id "ENSMUSG00000124003.1"; transcript_id "ENSMUSG00000124003.1_tx_7"; exon_id "chr7_42161339_42161424_+"; exonnum "9"; txlen "1138";
chr7	sragcm37_ss	exon	42183786	42183837	0.0087017423177435	+	.	gene_id "ENSMUSG00000124003.1"; transcript_id "ENSMUSG00000124003.1_tx_3"; exon_id "chr7_42183786_42183837_+"; exonnum "9"; txlen "1080";
chr7	sragcm37_ss	exon	42183786	42183837	0.0087017423177435	+	.	gene_id "ENSMUSG00000124003.1"; transcript_id "ENSMUSG00000124003.1_tx_4"; exon_id "chr7_42183786_42183837_+"; exonnum "8"; txlen "823";
chr7	sragcm37_ss	exon	42183786	42183837	0.00416170284761646	+	.	gene_id "ENSMUSG00000124003.1"; transcript_id "ENSMUSG00000124003.1_tx_7"; exon_id "chr7_42183786_42183837_+"; exonnum "10"; txlen "1138";
chr7	HAVANA	exon	42242078	42242158	0	+	.	gene_id "ENSMUSG00000139829.1"; transcript_id "ENSMUST00000355766.1"; gene_type "lncRNA"; gene_name "ENSMUSG00000139829"; transcript_type "lncRNA"; transcript_name "ENSMUST00000355766"; exon_number 1; exon_id "ENSMUSE00001700099.1"; level 2; tag "basic"; tag "Ensembl_canonical"; tag "GENCODE_Primary"; tag "TAGENE";
chr7	HAVANA	gene	42242078	42255285	0	+	.	gene_id "ENSMUSG00000139829.1"; gene_type "lncRNA"; gene_name "ENSMUSG00000139829"; level 2;
chr7	HAVANA	transcript	42242078	42255285	0	+	.	gene_id "ENSMUSG00000139829.1"; transcript_id "ENSMUST00000355766.1"; gene_type "lncRNA"; gene_name "ENSMUSG00000139829"; transcript_type "lncRNA"; transcript_name "ENSMUST00000355766"; level 2; tag "basic"; tag "Ensembl_canonical"; tag "GENCODE_Primary"; tag "TAGENE";
chr7	HAVANA	exon	42246458	42246547	0	+	.	gene_id "ENSMUSG00000139829.1"; transcript_id "ENSMUST00000355766.1"; gene_type "lncRNA"; gene_name "ENSMUSG00000139829"; transcript_type "lncRNA"; transcript_name "ENSMUST00000355766"; exon_number 2; exon_id "ENSMUSE00001700098.1"; level 2; tag "basic"; tag "Ensembl_canonical"; tag "GENCODE_Primary"; tag "TAGENE";
chr7	HAVANA	exon	42255010	42255285	0	+	.	gene_id "ENSMUSG00000139829.1"; transcript_id "ENSMUST00000355766.1"; gene_type "lncRNA"; gene_name "ENSMUSG00000139829"; transcript_type "lncRNA"; transcript_name "ENSMUST00000355766"; exon_number 3; exon_id "ENSMUSE00001700100.1"; level 2; tag "basic"; tag "Ensembl_canonical"; tag "GENCODE_Primary"; tag "TAGENE";
chr7	HAVANA	exon	42342282	42342375	0	+	.	gene_id "ENSMUSG00000122242.1"; transcript_id "ENSMUST00000251475.1"; gene_type "lncRNA"; gene_name "ENSMUSG00000122242"; transcript_type "lncRNA"; transcript_name "ENSMUST00000251475"; exon_number 1; exon_id "ENSMUSE00001499803.1"; level 2; tag "basic"; tag "TAGENE";
chr7	HAVANA	transcript	42342282	42345359	0	+	.	gene_id "ENSMUSG00000122242.1"; transcript_id "ENSMUST00000251475.1"; gene_type "lncRNA"; gene_name "ENSMUSG00000122242"; transcript_type "lncRNA"; transcript_name "ENSMUST00000251475"; level 2; tag "basic"; tag "TAGENE";
chr7	HAVANA	gene	42342282	42434780	0	+	.	gene_id "ENSMUSG00000122242.1"; gene_type "lncRNA"; gene_name "ENSMUSG00000122242"; level 2;
chr7	HAVANA	exon	42342295	42342375	0	+	.	gene_id "ENSMUSG00000122242.1"; transcript_id "ENSMUST00000251474.1"; gene_type "lncRNA"; gene_name "ENSMUSG00000122242"; transcript_type "lncRNA"; transcript_name "ENSMUST00000251474"; exon_number 1; exon_id "ENSMUSE00001499807.1"; level 2; tag "basic"; tag "TAGENE";
chr7	ENSEMBL_gcm37	exon	42342295	42342375	0.259292902429817	+	.	gene_id "ENSMUSG00000122242.1"; transcript_id "ENSMUSG00000122242.1_tx_2"; exon_id "chr7_42342295_42342375_+"; exonnum "1"; txlen "672";
chr7	ENSEMBL_gcm37	exon	42342295	42342375	0.227400399805121	+	.	gene_id "ENSMUSG00000122242.1"; transcript_id "ENSMUSG00000122242.1_tx_4"; exon_id "chr7_42342295_42342375_+"; exonnum "1"; txlen "669";
chr7	ENSEMBL_gcm37	exon	42342295	42342375	0.0281505442934757	+	.	gene_id "ENSMUSG00000122242.1"; transcript_id "ENSMUSG00000122242.1_tx_5"; exon_id "chr7_42342295_42342375_+"; exonnum "1"; txlen "952";
chr7	ENSEMBL_gcm37	exon	42342295	42342375	0.00462929194265564	+	.	gene_id "ENSMUSG00000122242.1"; transcript_id "ENSMUSG00000122242.1_tx_6"; exon_id "chr7_42342295_42342375_+"; exonnum "1"; txlen "1254";
chr7	HAVANA	transcript	42342295	42349933	0	+	.	gene_id "ENSMUSG00000122242.1"; transcript_id "ENSMUST00000251474.1"; gene_type "lncRNA"; gene_name "ENSMUSG00000122242"; transcript_type "lncRNA"; transcript_name "ENSMUST00000251474"; level 2; tag "basic"; tag "TAGENE";
chr7	HAVANA	exon	42342296	42342370	0	+	.	gene_id "ENSMUSG00000122242.1"; transcript_id "ENSMUST00000251476.1"; gene_type "lncRNA"; gene_name "ENSMUSG00000122242"; transcript_type "lncRNA"; transcript_name "ENSMUST00000251476"; exon_number 1; exon_id "ENSMUSE00001499802.1"; level 2; tag "TAGENE";
chr7	HAVANA	transcript	42342296	42345356	0	+	.	gene_id "ENSMUSG00000122242.1"; transcript_id "ENSMUST00000251476.1"; gene_type "lncRNA"; gene_name "ENSMUSG00000122242"; transcript_type "lncRNA"; transcript_name "ENSMUST00000251476"; level 2; tag "TAGENE";
chr7	HAVANA	exon	42342342	42342375	0	+	.	gene_id "ENSMUSG00000122242.1"; transcript_id "ENSMUST00000251473.1"; gene_type "lncRNA"; gene_name "ENSMUSG00000122242"; transcript_type "lncRNA"; transcript_name "ENSMUST00000251473"; exon_number 1; exon_id "ENSMUSE00001499806.1"; level 2; tag "basic"; tag "Ensembl_canonical"; tag "GENCODE_Primary"; tag "TAGENE";
chr7	HAVANA	transcript	42342342	42434780	0	+	.	gene_id "ENSMUSG00000122242.1"; transcript_id "ENSMUST00000251473.1"; gene_type "lncRNA"; gene_name "ENSMUSG00000122242"; transcript_type "lncRNA"; transcript_name "ENSMUST00000251473"; level 2; tag "basic"; tag "Ensembl_canonical"; tag "GENCODE_Primary"; tag "TAGENE";
chr7	sragcm37_mid	exon	42343947	42344226	0.227400399805121	+	.	gene_id "ENSMUSG00000122242.1"; transcript_id "ENSMUSG00000122242.1_tx_4"; exon_id "chr7_42343947_42344226_+"; exonnum "2"; txlen "669";
chr7	sragcm37_mid	exon	42343947	42344226	0.0281505442934757	+	.	gene_id "ENSMUSG00000122242.1"; transcript_id "ENSMUSG00000122242.1_tx_5"; exon_id "chr7_42343947_42344226_+"; exonnum "2"; txlen "952";
chr7	sragcm37_mid	exon	42343947	42344226	0.00462929194265564	+	.	gene_id "ENSMUSG00000122242.1"; transcript_id "ENSMUSG00000122242.1_tx_6"; exon_id "chr7_42343947_42344226_+"; exonnum "2"; txlen "1254";
chr7	HAVANA	exon	42344362	42344553	0	+	.	gene_id "ENSMUSG00000122242.1"; transcript_id "ENSMUST00000251475.1"; gene_type "lncRNA"; gene_name "ENSMUSG00000122242"; transcript_type "lncRNA"; transcript_name "ENSMUST00000251475"; exon_number 2; exon_id "ENSMUSE00001499804.1"; level 2; tag "basic"; tag "TAGENE";
chr7	HAVANA	exon	42344362	42344553	0	+	.	gene_id "ENSMUSG00000122242.1"; transcript_id "ENSMUST00000251476.1"; gene_type "lncRNA"; gene_name "ENSMUSG00000122242"; transcript_type "lncRNA"; transcript_name "ENSMUST00000251476"; exon_number 2; exon_id "ENSMUSE00001499804.1"; level 2; tag "TAGENE";
chr7	ENSEMBL_gcm37	exon	42344362	42344553	0.259292902429817	+	.	gene_id "ENSMUSG00000122242.1"; transcript_id "ENSMUSG00000122242.1_tx_2"; exon_id "chr7_42344362_42344553_+"; exonnum "2"; txlen "672";
chr7	ENSEMBL_gcm37	exon	42344362	42344553	0.227400399805121	+	.	gene_id "ENSMUSG00000122242.1"; transcript_id "ENSMUSG00000122242.1_tx_4"; exon_id "chr7_42344362_42344553_+"; exonnum "3"; txlen "669";
chr7	ENSEMBL_gcm37	exon	42344362	42344553	0.0281505442934757	+	.	gene_id "ENSMUSG00000122242.1"; transcript_id "ENSMUSG00000122242.1_tx_5"; exon_id "chr7_42344362_42344553_+"; exonnum "3"; txlen "952";
chr7	ENSEMBL_gcm37	exon	42344362	42344553	0.00462929194265564	+	.	gene_id "ENSMUSG00000122242.1"; transcript_id "ENSMUSG00000122242.1_tx_6"; exon_id "chr7_42344362_42344553_+"; exonnum "3"; txlen "1254";
chr7	HAVANA	exon	42345241	42345356	0	+	.	gene_id "ENSMUSG00000122242.1"; transcript_id "ENSMUST00000251476.1"; gene_type "lncRNA"; gene_name "ENSMUSG00000122242"; transcript_type "lncRNA"; transcript_name "ENSMUST00000251476"; exon_number 3; exon_id "ENSMUSE00001499809.1"; level 2; tag "TAGENE";
chr7	ENSEMBL_gcm37	exon	42345241	42345356	0.227400399805121	+	.	gene_id "ENSMUSG00000122242.1"; transcript_id "ENSMUSG00000122242.1_tx_4"; exon_id "chr7_42345241_42345356_+"; exonnum "4"; txlen "669";
chr7	HAVANA	exon	42345241	42345359	0	+	.	gene_id "ENSMUSG00000122242.1"; transcript_id "ENSMUST00000251475.1"; gene_type "lncRNA"; gene_name "ENSMUSG00000122242"; transcript_type "lncRNA"; transcript_name "ENSMUST00000251475"; exon_number 3; exon_id "ENSMUSE00001499810.1"; level 2; tag "basic"; tag "TAGENE";
chr7	HAVANA	exon	42347115	42347319	0	+	.	gene_id "ENSMUSG00000122242.1"; transcript_id "ENSMUST00000251474.1"; gene_type "lncRNA"; gene_name "ENSMUSG00000122242"; transcript_type "lncRNA"; transcript_name "ENSMUST00000251474"; exon_number 2; exon_id "ENSMUSE00001499811.1"; level 2; tag "basic"; tag "TAGENE";
chr7	HAVANA	exon	42347115	42347319	0	+	.	gene_id "ENSMUSG00000122242.1"; transcript_id "ENSMUST00000251473.1"; gene_type "lncRNA"; gene_name "ENSMUSG00000122242"; transcript_type "lncRNA"; transcript_name "ENSMUST00000251473"; exon_number 2; exon_id "ENSMUSE00001499811.1"; level 2; tag "basic"; tag "Ensembl_canonical"; tag "GENCODE_Primary"; tag "TAGENE";
chr7	ENSEMBL_gcm37	exon	42347115	42347319	0.259292902429817	+	.	gene_id "ENSMUSG00000122242.1"; transcript_id "ENSMUSG00000122242.1_tx_2"; exon_id "chr7_42347115_42347319_+"; exonnum "3"; txlen "672";
chr7	ENSEMBL_gcm37	exon	42347115	42347319	0.0281505442934757	+	.	gene_id "ENSMUSG00000122242.1"; transcript_id "ENSMUSG00000122242.1_tx_5"; exon_id "chr7_42347115_42347319_+"; exonnum "4"; txlen "952";
chr7	ENSEMBL_gcm37	exon	42347115	42347319	0.00462929194265564	+	.	gene_id "ENSMUSG00000122242.1"; transcript_id "ENSMUSG00000122242.1_tx_6"; exon_id "chr7_42347115_42347319_+"; exonnum "4"; txlen "1254";
chr7	HAVANA	exon	42348684	42348780	0	+	.	gene_id "ENSMUSG00000122242.1"; transcript_id "ENSMUST00000251473.1"; gene_type "lncRNA"; gene_name "ENSMUSG00000122242"; transcript_type "lncRNA"; transcript_name "ENSMUST00000251473"; exon_number 3; exon_id "ENSMUSE00001499808.1"; level 2; tag "basic"; tag "Ensembl_canonical"; tag "GENCODE_Primary"; tag "TAGENE";
chr7	ENSEMBL_gcm37	exon	42348684	42348780	0.259292902429817	+	.	gene_id "ENSMUSG00000122242.1"; transcript_id "ENSMUSG00000122242.1_tx_2"; exon_id "chr7_42348684_42348780_+"; exonnum "4"; txlen "672";
chr7	ENSEMBL_gcm37	exon	42348684	42348780	0.0281505442934757	+	.	gene_id "ENSMUSG00000122242.1"; transcript_id "ENSMUSG00000122242.1_tx_5"; exon_id "chr7_42348684_42348780_+"; exonnum "5"; txlen "952";
chr7	ENSEMBL_gcm37	exon	42348684	42348780	0.00462929194265564	+	.	gene_id "ENSMUSG00000122242.1"; transcript_id "ENSMUSG00000122242.1_tx_6"; exon_id "chr7_42348684_42348780_+"; exonnum "5"; txlen "1254";
chr7	HAVANA	exon	42348684	42349933	0	+	.	gene_id "ENSMUSG00000122242.1"; transcript_id "ENSMUST00000251474.1"; gene_type "lncRNA"; gene_name "ENSMUSG00000122242"; transcript_type "lncRNA"; transcript_name "ENSMUST00000251474"; exon_number 3; exon_id "ENSMUSE00001499813.1"; level 2; tag "basic"; tag "TAGENE";
chr7	sragcm37_ss	exon	42351799	42351895	0.259292902429817	+	.	gene_id "ENSMUSG00000122242.1"; transcript_id "ENSMUSG00000122242.1_tx_2"; exon_id "chr7_42351799_42351895_+"; exonnum "5"; txlen "672";
chr7	sragcm37_ss	exon	42351799	42351895	0.0281505442934757	+	.	gene_id "ENSMUSG00000122242.1"; transcript_id "ENSMUSG00000122242.1_tx_5"; exon_id "chr7_42351799_42351895_+"; exonnum "6"; txlen "952";
chr7	HAVANA	exon	42378826	42378923	0	+	.	gene_id "ENSMUSG00000122242.1"; transcript_id "ENSMUST00000251473.1"; gene_type "lncRNA"; gene_name "ENSMUSG00000122242"; transcript_type "lncRNA"; transcript_name "ENSMUST00000251473"; exon_number 4; exon_id "ENSMUSE00001499812.1"; level 2; tag "basic"; tag "Ensembl_canonical"; tag "GENCODE_Primary"; tag "TAGENE";
chr7	ENSEMBL_gcm37	exon	42378826	42378923	0.00462929194265564	+	.	gene_id "ENSMUSG00000122242.1"; transcript_id "ENSMUSG00000122242.1_tx_6"; exon_id "chr7_42378826_42378923_+"; exonnum "6"; txlen "1254";
chr7	HAVANA	gene	42383833	42384343	0	+	.	gene_id "ENSMUSG00000092554.2"; gene_type "processed_pseudogene"; gene_name "Gm18128"; level 2; mgi_id "MGI:5010313"; havana_gene "OTTMUSG00000037909.1";
chr7	HAVANA	transcript	42383833	42384343	0	+	.	gene_id "ENSMUSG00000092554.2"; transcript_id "ENSMUST00000172625.2"; gene_type "processed_pseudogene"; gene_name "Gm18128"; transcript_type "processed_pseudogene"; transcript_name "Gm18128-201"; level 2; transcript_support_level "NA"; mgi_id "MGI:5010313"; ont "PGO:0000004"; tag "basic"; tag "Ensembl_canonical"; tag "GENCODE_Primary"; havana_gene "OTTMUSG00000037909.1"; havana_transcript "OTTMUST00000097726.1";
chr7	HAVANA	exon	42383833	42384343	0	+	.	gene_id "ENSMUSG00000092554.2"; transcript_id "ENSMUST00000172625.2"; gene_type "processed_pseudogene"; gene_name "Gm18128"; transcript_type "processed_pseudogene"; transcript_name "Gm18128-201"; exon_number 1; exon_id "ENSMUSE00000934806.2"; level 2; transcript_support_level "NA"; mgi_id "MGI:5010313"; ont "PGO:0000004"; tag "basic"; tag "Ensembl_canonical"; tag "GENCODE_Primary"; havana_gene "OTTMUSG00000037909.1"; havana_transcript "OTTMUST00000097726.1";
chr7	HAVANA	exon	42399838	42400283	0	+	.	gene_id "ENSMUSG00000092238.2"; transcript_id "ENSMUST00000173237.2"; gene_type "processed_pseudogene"; gene_name "Gm6004"; transcript_type "processed_pseudogene"; transcript_name "Gm6004-201"; exon_number 1; exon_id "ENSMUSE00000931780.2"; level 2; transcript_support_level "NA"; mgi_id "MGI:3644564"; ont "PGO:0000004"; tag "basic"; tag "Ensembl_canonical"; tag "GENCODE_Primary"; havana_gene "OTTMUSG00000037910.1"; havana_transcript "OTTMUST00000097727.1";
chr7	HAVANA	gene	42399838	42401282	0	+	.	gene_id "ENSMUSG00000092238.2"; gene_type "processed_pseudogene"; gene_name "Gm6004"; level 2; mgi_id "MGI:3644564"; havana_gene "OTTMUSG00000037910.1";
chr7	HAVANA	transcript	42399838	42401282	0	+	.	gene_id "ENSMUSG00000092238.2"; transcript_id "ENSMUST00000173237.2"; gene_type "processed_pseudogene"; gene_name "Gm6004"; transcript_type "processed_pseudogene"; transcript_name "Gm6004-201"; level 2; transcript_support_level "NA"; mgi_id "MGI:3644564"; ont "PGO:0000004"; tag "basic"; tag "Ensembl_canonical"; tag "GENCODE_Primary"; havana_gene "OTTMUSG00000037910.1"; havana_transcript "OTTMUST00000097727.1";
chr7	HAVANA	exon	42400613	42401282	0	+	.	gene_id "ENSMUSG00000092238.2"; transcript_id "ENSMUST00000173237.2"; gene_type "processed_pseudogene"; gene_name "Gm6004"; transcript_type "processed_pseudogene"; transcript_name "Gm6004-201"; exon_number 2; exon_id "ENSMUSE00000944525.2"; level 2; transcript_support_level "NA"; mgi_id "MGI:3644564"; ont "PGO:0000004"; tag "basic"; tag "Ensembl_canonical"; tag "GENCODE_Primary"; havana_gene "OTTMUSG00000037910.1"; havana_transcript "OTTMUST00000097727.1";
chr7	sragcm37_es	exon	42408638	42408863	0.337156641760592	+	.	gene_id "sragcm37_gene_25980"; transcript_id "sragcm37_gene_25980_tx_1"; exon_id "chr7_42408638_42408863_+"; exonnum "1"; txlen "1248";
chr7	sragcm37_ss	exon	42409426	42410447	0.337156641760592	+	.	gene_id "sragcm37_gene_25980"; transcript_id "sragcm37_gene_25980_tx_1"; exon_id "chr7_42409426_42410447_+"; exonnum "2"; txlen "1248";
chr7	HAVANA	exon	42434480	42434780	0	+	.	gene_id "ENSMUSG00000122242.1"; transcript_id "ENSMUST00000251473.1"; gene_type "lncRNA"; gene_name "ENSMUSG00000122242"; transcript_type "lncRNA"; transcript_name "ENSMUST00000251473"; exon_number 5; exon_id "ENSMUSE00001499805.1"; level 2; tag "basic"; tag "Ensembl_canonical"; tag "GENCODE_Primary"; tag "TAGENE";
chr7	ENSEMBL_gcm37	exon	42434480	42434780	0.00462929194265564	+	.	gene_id "ENSMUSG00000122242.1"; transcript_id "ENSMUSG00000122242.1_tx_6"; exon_id "chr7_42434480_42434780_+"; exonnum "7"; txlen "1254";
chr7	HAVANA	exon	42528020	42528449	0	+	.	gene_id "ENSMUSG00000092191.2"; transcript_id "ENSMUST00000172692.2"; gene_type "processed_pseudogene"; gene_name "Gm7211"; transcript_type "processed_pseudogene"; transcript_name "Gm7211-201"; exon_number 1; exon_id "ENSMUSE00000943970.2"; level 2; transcript_support_level "NA"; mgi_id "MGI:3648273"; ont "PGO:0000004"; tag "basic"; tag "Ensembl_canonical"; tag "GENCODE_Primary"; havana_gene "OTTMUSG00000037913.1"; havana_transcript "OTTMUST00000097730.1";
chr7	HAVANA	gene	42528020	42529429	0	+	.	gene_id "ENSMUSG00000092191.2"; gene_type "processed_pseudogene"; gene_name "Gm7211"; level 2; mgi_id "MGI:3648273"; havana_gene "OTTMUSG00000037913.1";
chr7	HAVANA	transcript	42528020	42529429	0	+	.	gene_id "ENSMUSG00000092191.2"; transcript_id "ENSMUST00000172692.2"; gene_type "processed_pseudogene"; gene_name "Gm7211"; transcript_type "processed_pseudogene"; transcript_name "Gm7211-201"; level 2; transcript_support_level "NA"; mgi_id "MGI:3648273"; ont "PGO:0000004"; tag "basic"; tag "Ensembl_canonical"; tag "GENCODE_Primary"; havana_gene "OTTMUSG00000037913.1"; havana_transcript "OTTMUST00000097730.1";
chr7	HAVANA	exon	42528742	42529429	0	+	.	gene_id "ENSMUSG00000092191.2"; transcript_id "ENSMUST00000172692.2"; gene_type "processed_pseudogene"; gene_name "Gm7211"; transcript_type "processed_pseudogene"; transcript_name "Gm7211-201"; exon_number 2; exon_id "ENSMUSE00000941408.2"; level 2; transcript_support_level "NA"; mgi_id "MGI:3648273"; ont "PGO:0000004"; tag "basic"; tag "Ensembl_canonical"; tag "GENCODE_Primary"; havana_gene "OTTMUSG00000037913.1"; havana_transcript "OTTMUST00000097730.1";
chr7	HAVANA	gene	42601148	42601631	0	+	.	gene_id "ENSMUSG00000080892.2"; gene_type "processed_pseudogene"; gene_name "Gm9266"; level 2; mgi_id "MGI:3643305"; havana_gene "OTTMUSG00000029286.1";
chr7	HAVANA	transcript	42601148	42601631	0	+	.	gene_id "ENSMUSG00000080892.2"; transcript_id "ENSMUST00000117401.2"; gene_type "processed_pseudogene"; gene_name "Gm9266"; transcript_type "processed_pseudogene"; transcript_name "Gm9266-201"; level 2; transcript_support_level "NA"; mgi_id "MGI:3643305"; ont "PGO:0000004"; tag "basic"; tag "Ensembl_canonical"; tag "GENCODE_Primary"; havana_gene "OTTMUSG00000029286.1"; havana_transcript "OTTMUST00000072576.1";
chr7	HAVANA	exon	42601148	42601631	0	+	.	gene_id "ENSMUSG00000080892.2"; transcript_id "ENSMUST00000117401.2"; gene_type "processed_pseudogene"; gene_name "Gm9266"; transcript_type "processed_pseudogene"; transcript_name "Gm9266-201"; exon_number 1; exon_id "ENSMUSE00000721386.2"; level 2; transcript_support_level "NA"; mgi_id "MGI:3643305"; ont "PGO:0000004"; tag "basic"; tag "Ensembl_canonical"; tag "GENCODE_Primary"; havana_gene "OTTMUSG00000029286.1"; havana_transcript "OTTMUST00000072576.1";
chr7	ENSEMBL	gene	42607775	42607884	0	+	.	gene_id "ENSMUSG00002076157.1"; gene_type "miRNA"; gene_name "Gm54974"; level 3; mgi_id "MGI:6846423";
chr7	ENSEMBL	transcript	42607775	42607884	0	+	.	gene_id "ENSMUSG00002076157.1"; transcript_id "ENSMUST00020182535.1"; gene_type "miRNA"; gene_name "Gm54974"; transcript_type "miRNA"; transcript_name "Gm54974-201"; level 3; mgi_id "MGI:6846423"; tag "basic"; tag "Ensembl_canonical"; tag "GENCODE_Primary";
chr7	ENSEMBL	exon	42607775	42607884	0	+	.	gene_id "ENSMUSG00002076157.1"; transcript_id "ENSMUST00020182535.1"; gene_type "miRNA"; gene_name "Gm54974"; transcript_type "miRNA"; transcript_name "Gm54974-201"; exon_number 1; exon_id "ENSMUSE00011469537.1"; level 3; mgi_id "MGI:6846423"; tag "basic"; tag "Ensembl_canonical"; tag "GENCODE_Primary";
chr7	sragcm37_es	exon	42646005	42646113	2.45011783120553	+	.	gene_id "sragcm37_gene_16396"; transcript_id "sragcm37_gene_16396_tx_1"; exon_id "chr7_42646005_42646113_+"; exonnum "1"; txlen "589";
chr7	sragcm37_es	exon	42646081	42646110	0.278507898267378	+	.	gene_id "sragcm37_gene_16396"; transcript_id "sragcm37_gene_16396_tx_2"; exon_id "chr7_42646081_42646110_+"; exonnum "1"; txlen "510";
chr7	sragcm37_ss	exon	42647342	42647821	2.45011783120553	+	.	gene_id "sragcm37_gene_16396"; transcript_id "sragcm37_gene_16396_tx_1"; exon_id "chr7_42647342_42647821_+"; exonnum "2"; txlen "589";
chr7	sragcm37_ss	exon	42647342	42647821	0.278507898267378	+	.	gene_id "sragcm37_gene_16396"; transcript_id "sragcm37_gene_16396_tx_2"; exon_id "chr7_42647342_42647821_+"; exonnum "2"; txlen "510";
chr7	HAVANA	UTR	42668189	42668221	0	+	.	gene_id "ENSMUSG00000091528.11"; transcript_id "ENSMUST00000173815.9"; gene_type "protein_coding"; gene_name "Vmn2r-ps158"; transcript_type "protein_coding"; transcript_name "Vmn2r-ps158-201"; exon_number 1; exon_id "ENSMUSE00001461117.2"; level 2; protein_id "ENSMUSP00000134441.2"; transcript_support_level "5"; mgi_id "MGI:3646456"; tag "not_best_in_genome_evidence"; tag "basic"; tag "Ensembl_canonical"; tag "GENCODE_Primary"; tag "appris_principal_1"; tag "CCDS"; ccdsid "CCDS57544.1"; havana_gene "OTTMUSG00000037916.1"; havana_transcript "OTTMUST00000097733.1";
chr7	HAVANA	exon	42668189	42668430	0	+	.	gene_id "ENSMUSG00000091528.11"; transcript_id "ENSMUST00000173815.9"; gene_type "protein_coding"; gene_name "Vmn2r-ps158"; transcript_type "protein_coding"; transcript_name "Vmn2r-ps158-201"; exon_number 1; exon_id "ENSMUSE00001461117.2"; level 2; protein_id "ENSMUSP00000134441.2"; transcript_support_level "5"; mgi_id "MGI:3646456"; tag "not_best_in_genome_evidence"; tag "basic"; tag "Ensembl_canonical"; tag "GENCODE_Primary"; tag "appris_principal_1"; tag "CCDS"; ccdsid "CCDS57544.1"; havana_gene "OTTMUSG00000037916.1"; havana_transcript "OTTMUST00000097733.1";
chr7	HAVANA	gene	42668189	42697530	0	+	.	gene_id "ENSMUSG00000091528.11"; gene_type "protein_coding"; gene_name "Vmn2r-ps158"; level 2; mgi_id "MGI:3646456"; havana_gene "OTTMUSG00000037916.1";
chr7	HAVANA	transcript	42668189	42697530	0	+	.	gene_id "ENSMUSG00000091528.11"; transcript_id "ENSMUST00000173815.9"; gene_type "protein_coding"; gene_name "Vmn2r-ps158"; transcript_type "protein_coding"; transcript_name "Vmn2r-ps158-201"; level 2; protein_id "ENSMUSP00000134441.2"; transcript_support_level "5"; mgi_id "MGI:3646456"; tag "not_best_in_genome_evidence"; tag "basic"; tag "Ensembl_canonical"; tag "GENCODE_Primary"; tag "appris_principal_1"; tag "CCDS"; ccdsid "CCDS57544.1"; havana_gene "OTTMUSG00000037916.1"; havana_transcript "OTTMUST00000097733.1";
chr7	HAVANA	start_codon	42668222	42668224	0	+	0	gene_id "ENSMUSG00000091528.11"; transcript_id "ENSMUST00000173815.9"; gene_type "protein_coding"; gene_name "Vmn2r-ps158"; transcript_type "protein_coding"; transcript_name "Vmn2r-ps158-201"; exon_number 1; exon_id "ENSMUSE00001461117.2"; level 2; protein_id "ENSMUSP00000134441.2"; transcript_support_level "5"; mgi_id "MGI:3646456"; tag "not_best_in_genome_evidence"; tag "basic"; tag "Ensembl_canonical"; tag "GENCODE_Primary"; tag "appris_principal_1"; tag "CCDS"; ccdsid "CCDS57544.1"; havana_gene "OTTMUSG00000037916.1"; havana_transcript "OTTMUST00000097733.1";
chr7	HAVANA	CDS	42668222	42668430	0	+	0	gene_id "ENSMUSG00000091528.11"; transcript_id "ENSMUST00000173815.9"; gene_type "protein_coding"; gene_name "Vmn2r-ps158"; transcript_type "protein_coding"; transcript_name "Vmn2r-ps158-201"; exon_number 1; exon_id "ENSMUSE00001461117.2"; level 2; protein_id "ENSMUSP00000134441.2"; transcript_support_level "5"; mgi_id "MGI:3646456"; tag "not_best_in_genome_evidence"; tag "basic"; tag "Ensembl_canonical"; tag "GENCODE_Primary"; tag "appris_principal_1"; tag "CCDS"; ccdsid "CCDS57544.1"; havana_gene "OTTMUSG00000037916.1"; havana_transcript "OTTMUST00000097733.1";
chr7	HAVANA	exon	42672576	42672725	0	+	.	gene_id "ENSMUSG00000091528.11"; transcript_id "ENSMUST00000173815.9"; gene_type "protein_coding"; gene_name "Vmn2r-ps158"; transcript_type "protein_coding"; transcript_name "Vmn2r-ps158-201"; exon_number 2; exon_id "ENSMUSE00000936212.2"; level 2; protein_id "ENSMUSP00000134441.2"; transcript_support_level "5"; mgi_id "MGI:3646456"; tag "not_best_in_genome_evidence"; tag "basic"; tag "Ensembl_canonical"; tag "GENCODE_Primary"; tag "appris_principal_1"; tag "CCDS"; ccdsid "CCDS57544.1"; havana_gene "OTTMUSG00000037916.1"; havana_transcript "OTTMUST00000097733.1";
chr7	HAVANA	CDS	42672576	42672725	0	+	1	gene_id "ENSMUSG00000091528.11"; transcript_id "ENSMUST00000173815.9"; gene_type "protein_coding"; gene_name "Vmn2r-ps158"; transcript_type "protein_coding"; transcript_name "Vmn2r-ps158-201"; exon_number 2; exon_id "ENSMUSE00000936212.2"; level 2; protein_id "ENSMUSP00000134441.2"; transcript_support_level "5"; mgi_id "MGI:3646456"; tag "not_best_in_genome_evidence"; tag "basic"; tag "Ensembl_canonical"; tag "GENCODE_Primary"; tag "appris_principal_1"; tag "CCDS"; ccdsid "CCDS57544.1"; havana_gene "OTTMUSG00000037916.1"; havana_transcript "OTTMUST00000097733.1";
chr7	HAVANA	exon	42672958	42673085	0	+	.	gene_id "ENSMUSG00000091528.11"; transcript_id "ENSMUST00000173815.9"; gene_type "protein_coding"; gene_name "Vmn2r-ps158"; transcript_type "protein_coding"; transcript_name "Vmn2r-ps158-201"; exon_number 3; exon_id "ENSMUSE00000929362.2"; level 2; protein_id "ENSMUSP00000134441.2"; transcript_support_level "5"; mgi_id "MGI:3646456"; tag "not_best_in_genome_evidence"; tag "basic"; tag "Ensembl_canonical"; tag "GENCODE_Primary"; tag "appris_principal_1"; tag "CCDS"; ccdsid "CCDS57544.1"; havana_gene "OTTMUSG00000037916.1"; havana_transcript "OTTMUST00000097733.1";
chr7	HAVANA	CDS	42672958	42673085	0	+	1	gene_id "ENSMUSG00000091528.11"; transcript_id "ENSMUST00000173815.9"; gene_type "protein_coding"; gene_name "Vmn2r-ps158"; transcript_type "protein_coding"; transcript_name "Vmn2r-ps158-201"; exon_number 3; exon_id "ENSMUSE00000929362.2"; level 2; protein_id "ENSMUSP00000134441.2"; transcript_support_level "5"; mgi_id "MGI:3646456"; tag "not_best_in_genome_evidence"; tag "basic"; tag "Ensembl_canonical"; tag "GENCODE_Primary"; tag "appris_principal_1"; tag "CCDS"; ccdsid "CCDS57544.1"; havana_gene "OTTMUSG00000037916.1"; havana_transcript "OTTMUST00000097733.1";
chr7	HAVANA	exon	42673431	42674236	0	+	.	gene_id "ENSMUSG00000091528.11"; transcript_id "ENSMUST00000173815.9"; gene_type "protein_coding"; gene_name "Vmn2r-ps158"; transcript_type "protein_coding"; transcript_name "Vmn2r-ps158-201"; exon_number 4; exon_id "ENSMUSE00000904380.2"; level 2; protein_id "ENSMUSP00000134441.2"; transcript_support_level "5"; mgi_id "MGI:3646456"; tag "not_best_in_genome_evidence"; tag "basic"; tag "Ensembl_canonical"; tag "GENCODE_Primary"; tag "appris_principal_1"; tag "CCDS"; ccdsid "CCDS57544.1"; havana_gene "OTTMUSG00000037916.1"; havana_transcript "OTTMUST00000097733.1";
chr7	HAVANA	CDS	42673431	42674236	0	+	2	gene_id "ENSMUSG00000091528.11"; transcript_id "ENSMUST00000173815.9"; gene_type "protein_coding"; gene_name "Vmn2r-ps158"; transcript_type "protein_coding"; transcript_name "Vmn2r-ps158-201"; exon_number 4; exon_id "ENSMUSE00000904380.2"; level 2; protein_id "ENSMUSP00000134441.2"; transcript_support_level "5"; mgi_id "MGI:3646456"; tag "not_best_in_genome_evidence"; tag "basic"; tag "Ensembl_canonical"; tag "GENCODE_Primary"; tag "appris_principal_1"; tag "CCDS"; ccdsid "CCDS57544.1"; havana_gene "OTTMUSG00000037916.1"; havana_transcript "OTTMUST00000097733.1";
chr7	HAVANA	exon	42674962	42675189	0	+	.	gene_id "ENSMUSG00000091528.11"; transcript_id "ENSMUST00000173815.9"; gene_type "protein_coding"; gene_name "Vmn2r-ps158"; transcript_type "protein_coding"; transcript_name "Vmn2r-ps158-201"; exon_number 5; exon_id "ENSMUSE00001015621.2"; level 2; protein_id "ENSMUSP00000134441.2"; transcript_support_level "5"; mgi_id "MGI:3646456"; tag "not_best_in_genome_evidence"; tag "basic"; tag "Ensembl_canonical"; tag "GENCODE_Primary"; tag "appris_principal_1"; tag "CCDS"; ccdsid "CCDS57544.1"; havana_gene "OTTMUSG00000037916.1"; havana_transcript "OTTMUST00000097733.1";
chr7	HAVANA	CDS	42674962	42675189	0	+	0	gene_id "ENSMUSG00000091528.11"; transcript_id "ENSMUST00000173815.9"; gene_type "protein_coding"; gene_name "Vmn2r-ps158"; transcript_type "protein_coding"; transcript_name "Vmn2r-ps158-201"; exon_number 5; exon_id "ENSMUSE00001015621.2"; level 2; protein_id "ENSMUSP00000134441.2"; transcript_support_level "5"; mgi_id "MGI:3646456"; tag "not_best_in_genome_evidence"; tag "basic"; tag "Ensembl_canonical"; tag "GENCODE_Primary"; tag "appris_principal_1"; tag "CCDS"; ccdsid "CCDS57544.1"; havana_gene "OTTMUSG00000037916.1"; havana_transcript "OTTMUST00000097733.1";
chr7	HAVANA	exon	42676748	42676871	0	+	.	gene_id "ENSMUSG00000091528.11"; transcript_id "ENSMUST00000173815.9"; gene_type "protein_coding"; gene_name "Vmn2r-ps158"; transcript_type "protein_coding"; transcript_name "Vmn2r-ps158-201"; exon_number 6; exon_id "ENSMUSE00001046535.2"; level 2; protein_id "ENSMUSP00000134441.2"; transcript_support_level "5"; mgi_id "MGI:3646456"; tag "not_best_in_genome_evidence"; tag "basic"; tag "Ensembl_canonical"; tag "GENCODE_Primary"; tag "appris_principal_1"; tag "CCDS"; ccdsid "CCDS57544.1"; havana_gene "OTTMUSG00000037916.1"; havana_transcript "OTTMUST00000097733.1";
chr7	HAVANA	CDS	42676748	42676871	0	+	0	gene_id "ENSMUSG00000091528.11"; transcript_id "ENSMUST00000173815.9"; gene_type "protein_coding"; gene_name "Vmn2r-ps158"; transcript_type "protein_coding"; transcript_name "Vmn2r-ps158-201"; exon_number 6; exon_id "ENSMUSE00001046535.2"; level 2; protein_id "ENSMUSP00000134441.2"; transcript_support_level "5"; mgi_id "MGI:3646456"; tag "not_best_in_genome_evidence"; tag "basic"; tag "Ensembl_canonical"; tag "GENCODE_Primary"; tag "appris_principal_1"; tag "CCDS"; ccdsid "CCDS57544.1"; havana_gene "OTTMUSG00000037916.1"; havana_transcript "OTTMUST00000097733.1";
chr7	HAVANA	CDS	42696611	42697527	0	+	2	gene_id "ENSMUSG00000091528.11"; transcript_id "ENSMUST00000173815.9"; gene_type "protein_coding"; gene_name "Vmn2r-ps158"; transcript_type "protein_coding"; transcript_name "Vmn2r-ps158-201"; exon_number 7; exon_id "ENSMUSE00001372263.2"; level 2; protein_id "ENSMUSP00000134441.2"; transcript_support_level "5"; mgi_id "MGI:3646456"; tag "not_best_in_genome_evidence"; tag "basic"; tag "Ensembl_canonical"; tag "GENCODE_Primary"; tag "appris_principal_1"; tag "CCDS"; ccdsid "CCDS57544.1"; havana_gene "OTTMUSG00000037916.1"; havana_transcript "OTTMUST00000097733.1";
chr7	HAVANA	exon	42696611	42697530	0	+	.	gene_id "ENSMUSG00000091528.11"; transcript_id "ENSMUST00000173815.9"; gene_type "protein_coding"; gene_name "Vmn2r-ps158"; transcript_type "protein_coding"; transcript_name "Vmn2r-ps158-201"; exon_number 7; exon_id "ENSMUSE00001372263.2"; level 2; protein_id "ENSMUSP00000134441.2"; transcript_support_level "5"; mgi_id "MGI:3646456"; tag "not_best_in_genome_evidence"; tag "basic"; tag "Ensembl_canonical"; tag "GENCODE_Primary"; tag "appris_principal_1"; tag "CCDS"; ccdsid "CCDS57544.1"; havana_gene "OTTMUSG00000037916.1"; havana_transcript "OTTMUST00000097733.1";
chr7	HAVANA	stop_codon	42697528	42697530	0	+	0	gene_id "ENSMUSG00000091528.11"; transcript_id "ENSMUST00000173815.9"; gene_type "protein_coding"; gene_name "Vmn2r-ps158"; transcript_type "protein_coding"; transcript_name "Vmn2r-ps158-201"; exon_number 7; exon_id "ENSMUSE00001372263.2"; level 2; protein_id "ENSMUSP00000134441.2"; transcript_support_level "5"; mgi_id "MGI:3646456"; tag "not_best_in_genome_evidence"; tag "basic"; tag "Ensembl_canonical"; tag "GENCODE_Primary"; tag "appris_principal_1"; tag "CCDS"; ccdsid "CCDS57544.1"; havana_gene "OTTMUSG00000037916.1"; havana_transcript "OTTMUST00000097733.1";
chr7	HAVANA	UTR	42697528	42697530	0	+	.	gene_id "ENSMUSG00000091528.11"; transcript_id "ENSMUST00000173815.9"; gene_type "protein_coding"; gene_name "Vmn2r-ps158"; transcript_type "protein_coding"; transcript_name "Vmn2r-ps158-201"; exon_number 7; exon_id "ENSMUSE00001372263.2"; level 2; protein_id "ENSMUSP00000134441.2"; transcript_support_level "5"; mgi_id "MGI:3646456"; tag "not_best_in_genome_evidence"; tag "basic"; tag "Ensembl_canonical"; tag "GENCODE_Primary"; tag "appris_principal_1"; tag "CCDS"; ccdsid "CCDS57544.1"; havana_gene "OTTMUSG00000037916.1"; havana_transcript "OTTMUST00000097733.1";
chr7	HAVANA	exon	42727458	42727597	0	+	.	gene_id "ENSMUSG00000107181.3"; transcript_id "ENSMUST00000201257.3"; gene_type "lncRNA"; gene_name "Gm17768"; transcript_type "lncRNA"; transcript_name "Gm17768-201"; exon_number 1; exon_id "ENSMUSE00001722392.1"; level 2; transcript_support_level "5"; mgi_id "MGI:5009932"; tag "CAGE_supported_TSS"; tag "basic"; tag "TAGENE"; havana_gene "OTTMUSG00000055515.1"; havana_transcript "OTTMUST00000137411.1";
chr7	HAVANA	transcript	42727458	42746429	0	+	.	gene_id "ENSMUSG00000107181.3"; transcript_id "ENSMUST00000201257.3"; gene_type "lncRNA"; gene_name "Gm17768"; transcript_type "lncRNA"; transcript_name "Gm17768-201"; level 2; transcript_support_level "5"; mgi_id "MGI:5009932"; tag "CAGE_supported_TSS"; tag "basic"; tag "TAGENE"; havana_gene "OTTMUSG00000055515.1"; havana_transcript "OTTMUST00000137411.1";
chr7	HAVANA	gene	42727458	42746985	0	+	.	gene_id "ENSMUSG00000107181.3"; gene_type "lncRNA"; gene_name "Gm17768"; level 2; mgi_id "MGI:5009932"; havana_gene "OTTMUSG00000055515.1";
chr7	HAVANA	exon	42727487	42727597	0	+	.	gene_id "ENSMUSG00000107181.3"; transcript_id "ENSMUST00000367059.1"; gene_type "lncRNA"; gene_name "Gm17768"; transcript_type "lncRNA"; transcript_name "Gm17768-202"; exon_number 1; exon_id "ENSMUSE00001722393.1"; level 2; mgi_id "MGI:5009932"; tag "Ensembl_canonical"; tag "GENCODE_Primary"; tag "TAGENE"; havana_gene "OTTMUSG00000055515.1";
chr7	HAVANA	transcript	42727487	42746985	0	+	.	gene_id "ENSMUSG00000107181.3"; transcript_id "ENSMUST00000367059.1"; gene_type "lncRNA"; gene_name "Gm17768"; transcript_type "lncRNA"; transcript_name "Gm17768-202"; level 2; mgi_id "MGI:5009932"; tag "Ensembl_canonical"; tag "GENCODE_Primary"; tag "TAGENE"; havana_gene "OTTMUSG00000055515.1";
chr7	HAVANA	exon	42741713	42741839	0	+	.	gene_id "ENSMUSG00000107181.3"; transcript_id "ENSMUST00000201257.3"; gene_type "lncRNA"; gene_name "Gm17768"; transcript_type "lncRNA"; transcript_name "Gm17768-201"; exon_number 2; exon_id "ENSMUSE00001359107.2"; level 2; transcript_support_level "5"; mgi_id "MGI:5009932"; tag "CAGE_supported_TSS"; tag "basic"; tag "TAGENE"; havana_gene "OTTMUSG00000055515.1"; havana_transcript "OTTMUST00000137411.1";
chr7	HAVANA	exon	42741713	42741839	0	+	.	gene_id "ENSMUSG00000107181.3"; transcript_id "ENSMUST00000367059.1"; gene_type "lncRNA"; gene_name "Gm17768"; transcript_type "lncRNA"; transcript_name "Gm17768-202"; exon_number 2; exon_id "ENSMUSE00001359107.2"; level 2; mgi_id "MGI:5009932"; tag "Ensembl_canonical"; tag "GENCODE_Primary"; tag "TAGENE"; havana_gene "OTTMUSG00000055515.1";
chr7	HAVANA	exon	42742039	42742099	0	+	.	gene_id "ENSMUSG00000107181.3"; transcript_id "ENSMUST00000201257.3"; gene_type "lncRNA"; gene_name "Gm17768"; transcript_type "lncRNA"; transcript_name "Gm17768-201"; exon_number 3; exon_id "ENSMUSE00001360520.2"; level 2; transcript_support_level "5"; mgi_id "MGI:5009932"; tag "CAGE_supported_TSS"; tag "basic"; tag "TAGENE"; havana_gene "OTTMUSG00000055515.1"; havana_transcript "OTTMUST00000137411.1";
chr7	HAVANA	exon	42742039	42742099	0	+	.	gene_id "ENSMUSG00000107181.3"; transcript_id "ENSMUST00000367059.1"; gene_type "lncRNA"; gene_name "Gm17768"; transcript_type "lncRNA"; transcript_name "Gm17768-202"; exon_number 3; exon_id "ENSMUSE00001360520.2"; level 2; mgi_id "MGI:5009932"; tag "Ensembl_canonical"; tag "GENCODE_Primary"; tag "TAGENE"; havana_gene "OTTMUSG00000055515.1";
chr7	HAVANA	exon	42745777	42746429	0	+	.	gene_id "ENSMUSG00000107181.3"; transcript_id "ENSMUST00000201257.3"; gene_type "lncRNA"; gene_name "Gm17768"; transcript_type "lncRNA"; transcript_name "Gm17768-201"; exon_number 4; exon_id "ENSMUSE00001722394.1"; level 2; transcript_support_level "5"; mgi_id "MGI:5009932"; tag "CAGE_supported_TSS"; tag "basic"; tag "TAGENE"; havana_gene "OTTMUSG00000055515.1"; havana_transcript "OTTMUST00000137411.1";
chr7	HAVANA	exon	42746746	42746985	0	+	.	gene_id "ENSMUSG00000107181.3"; transcript_id "ENSMUST00000367059.1"; gene_type "lncRNA"; gene_name "Gm17768"; transcript_type "lncRNA"; transcript_name "Gm17768-202"; exon_number 4; exon_id "ENSMUSE00001722391.1"; level 2; mgi_id "MGI:5009932"; tag "Ensembl_canonical"; tag "GENCODE_Primary"; tag "TAGENE"; havana_gene "OTTMUSG00000055515.1";
chr7	HAVANA	gene	42749143	42749267	0	+	.	gene_id "ENSMUSG00000071952.4"; gene_type "TEC"; gene_name "Gm10351"; level 2; mgi_id "MGI:3642306"; havana_gene "OTTMUSG00000058556.1";
chr7	HAVANA	transcript	42749143	42749267	0	+	.	gene_id "ENSMUSG00000071952.4"; transcript_id "ENSMUST00000087694.5"; gene_type "TEC"; gene_name "Gm10351"; transcript_type "TEC"; transcript_name "Gm10351-201"; level 2; transcript_support_level "NA"; mgi_id "MGI:3642306"; tag "basic"; tag "Ensembl_canonical"; tag "GENCODE_Primary"; havana_gene "OTTMUSG00000058556.1"; havana_transcript "OTTMUST00000143788.1";
chr7	HAVANA	exon	42749143	42749267	0	+	.	gene_id "ENSMUSG00000071952.4"; transcript_id "ENSMUST00000087694.5"; gene_type "TEC"; gene_name "Gm10351"; transcript_type "TEC"; transcript_name "Gm10351-201"; exon_number 1; exon_id "ENSMUSE00001094876.2"; level 2; transcript_support_level "NA"; mgi_id "MGI:3642306"; tag "basic"; tag "Ensembl_canonical"; tag "GENCODE_Primary"; havana_gene "OTTMUSG00000058556.1"; havana_transcript "OTTMUST00000143788.1";
chr7	HAVANA	UTR	42763653	42763703	0	+	.	gene_id "ENSMUSG00000064194.11"; transcript_id "ENSMUST00000205912.2"; gene_type "protein_coding"; gene_name "Zfp936"; transcript_type "protein_coding"; transcript_name "Zfp936-204"; exon_number 1; exon_id "ENSMUSE00001370651.2"; level 2; protein_id "ENSMUSP00000145999.2"; transcript_support_level "3"; mgi_id "MGI:3642994"; tag "mRNA_end_NF"; tag "cds_end_NF"; havana_gene "OTTMUSG00000056302.1"; havana_transcript "OTTMUST00000143789.1";
chr7	HAVANA	exon	42763653	42763706	0	+	.	gene_id "ENSMUSG00000064194.11"; transcript_id "ENSMUST00000205912.2"; gene_type "protein_coding"; gene_name "Zfp936"; transcript_type "protein_coding"; transcript_name "Zfp936-204"; exon_number 1; exon_id "ENSMUSE00001370651.2"; level 2; protein_id "ENSMUSP00000145999.2"; transcript_support_level "3"; mgi_id "MGI:3642994"; tag "mRNA_end_NF"; tag "cds_end_NF"; havana_gene "OTTMUSG00000056302.1"; havana_transcript "OTTMUST00000143789.1";
chr7	HAVANA	transcript	42763653	42839078	0	+	.	gene_id "ENSMUSG00000064194.11"; transcript_id "ENSMUST00000205912.2"; gene_type "protein_coding"; gene_name "Zfp936"; transcript_type "protein_coding"; transcript_name "Zfp936-204"; level 2; protein_id "ENSMUSP00000145999.2"; transcript_support_level "3"; mgi_id "MGI:3642994"; tag "mRNA_end_NF"; tag "cds_end_NF"; havana_gene "OTTMUSG00000056302.1"; havana_transcript "OTTMUST00000143789.1";
chr7	HAVANA	gene	42763653	42841533	0	+	.	gene_id "ENSMUSG00000064194.11"; gene_type "protein_coding"; gene_name "Zfp936"; level 2; mgi_id "MGI:3642994"; havana_gene "OTTMUSG00000056302.1";
chr7	HAVANA	CDS	42763704	42763706	0	+	0	gene_id "ENSMUSG00000064194.11"; transcript_id "ENSMUST00000205912.2"; gene_type "protein_coding"; gene_name "Zfp936"; transcript_type "protein_coding"; transcript_name "Zfp936-204"; exon_number 1; exon_id "ENSMUSE00001370651.2"; level 2; protein_id "ENSMUSP00000145999.2"; transcript_support_level "3"; mgi_id "MGI:3642994"; tag "mRNA_end_NF"; tag "cds_end_NF"; havana_gene "OTTMUSG00000056302.1"; havana_transcript "OTTMUST00000143789.1";
chr7	HAVANA	start_codon	42763704	42763706	0	+	0	gene_id "ENSMUSG00000064194.11"; transcript_id "ENSMUST00000205912.2"; gene_type "protein_coding"; gene_name "Zfp936"; transcript_type "protein_coding"; transcript_name "Zfp936-204"; exon_number 1; exon_id "ENSMUSE00001370651.2"; level 2; protein_id "ENSMUSP00000145999.2"; transcript_support_level "3"; mgi_id "MGI:3642994"; tag "mRNA_end_NF"; tag "cds_end_NF"; havana_gene "OTTMUSG00000056302.1"; havana_transcript "OTTMUST00000143789.1";
chr7	HAVANA	UTR	42827012	42827124	0	+	.	gene_id "ENSMUSG00000064194.11"; transcript_id "ENSMUST00000202535.4"; gene_type "protein_coding"; gene_name "Zfp936"; transcript_type "protein_coding"; transcript_name "Zfp936-203"; exon_number 1; exon_id "ENSMUSE00001358834.2"; level 2; protein_id "ENSMUSP00000143800.2"; transcript_support_level "1"; mgi_id "MGI:3642994"; tag "basic"; tag "Ensembl_canonical"; tag "GENCODE_Primary"; tag "appris_principal_1"; tag "CCDS"; ccdsid "CCDS80709.1"; havana_gene "OTTMUSG00000056302.1"; havana_transcript "OTTMUST00000139144.1";
chr7	HAVANA	exon	42827012	42827127	0	+	.	gene_id "ENSMUSG00000064194.11"; transcript_id "ENSMUST00000202535.4"; gene_type "protein_coding"; gene_name "Zfp936"; transcript_type "protein_coding"; transcript_name "Zfp936-203"; exon_number 1; exon_id "ENSMUSE00001358834.2"; level 2; protein_id "ENSMUSP00000143800.2"; transcript_support_level "1"; mgi_id "MGI:3642994"; tag "basic"; tag "Ensembl_canonical"; tag "GENCODE_Primary"; tag "appris_principal_1"; tag "CCDS"; ccdsid "CCDS80709.1"; havana_gene "OTTMUSG00000056302.1"; havana_transcript "OTTMUST00000139144.1";
chr7	HAVANA	transcript	42827012	42841533	0	+	.	gene_id "ENSMUSG00000064194.11"; transcript_id "ENSMUST00000202535.4"; gene_type "protein_coding"; gene_name "Zfp936"; transcript_type "protein_coding"; transcript_name "Zfp936-203"; level 2; protein_id "ENSMUSP00000143800.2"; transcript_support_level "1"; mgi_id "MGI:3642994"; tag "basic"; tag "Ensembl_canonical"; tag "GENCODE_Primary"; tag "appris_principal_1"; tag "CCDS"; ccdsid "CCDS80709.1"; havana_gene "OTTMUSG00000056302.1"; havana_transcript "OTTMUST00000139144.1";
chr7	HAVANA	UTR	42827047	42827124	0	+	.	gene_id "ENSMUSG00000064194.11"; transcript_id "ENSMUST00000200973.4"; gene_type "protein_coding"; gene_name "Zfp936"; transcript_type "protein_coding"; transcript_name "Zfp936-202"; exon_number 1; exon_id "ENSMUSE00001363900.2"; level 2; protein_id "ENSMUSP00000144191.2"; transcript_support_level "3"; mgi_id "MGI:3642994"; tag "basic"; havana_gene "OTTMUSG00000056302.1"; havana_transcript "OTTMUST00000139145.1";
chr7	HAVANA	exon	42827047	42827127	0	+	.	gene_id "ENSMUSG00000064194.11"; transcript_id "ENSMUST00000200973.4"; gene_type "protein_coding"; gene_name "Zfp936"; transcript_type "protein_coding"; transcript_name "Zfp936-202"; exon_number 1; exon_id "ENSMUSE00001363900.2"; level 2; protein_id "ENSMUSP00000144191.2"; transcript_support_level "3"; mgi_id "MGI:3642994"; tag "basic"; havana_gene "OTTMUSG00000056302.1"; havana_transcript "OTTMUST00000139145.1";
chr7	HAVANA	transcript	42827047	42838926	0	+	.	gene_id "ENSMUSG00000064194.11"; transcript_id "ENSMUST00000200973.4"; gene_type "protein_coding"; gene_name "Zfp936"; transcript_type "protein_coding"; transcript_name "Zfp936-202"; level 2; protein_id "ENSMUSP00000144191.2"; transcript_support_level "3"; mgi_id "MGI:3642994"; tag "basic"; havana_gene "OTTMUSG00000056302.1"; havana_transcript "OTTMUST00000139145.1";
chr7	HAVANA	CDS	42827125	42827127	0	+	0	gene_id "ENSMUSG00000064194.11"; transcript_id "ENSMUST00000202535.4"; gene_type "protein_coding"; gene_name "Zfp936"; transcript_type "protein_coding"; transcript_name "Zfp936-203"; exon_number 1; exon_id "ENSMUSE00001358834.2"; level 2; protein_id "ENSMUSP00000143800.2"; transcript_support_level "1"; mgi_id "MGI:3642994"; tag "basic"; tag "Ensembl_canonical"; tag "GENCODE_Primary"; tag "appris_principal_1"; tag "CCDS"; ccdsid "CCDS80709.1"; havana_gene "OTTMUSG00000056302.1"; havana_transcript "OTTMUST00000139144.1";
chr7	HAVANA	start_codon	42827125	42827127	0	+	0	gene_id "ENSMUSG00000064194.11"; transcript_id "ENSMUST00000202535.4"; gene_type "protein_coding"; gene_name "Zfp936"; transcript_type "protein_coding"; transcript_name "Zfp936-203"; exon_number 1; exon_id "ENSMUSE00001358834.2"; level 2; protein_id "ENSMUSP00000143800.2"; transcript_support_level "1"; mgi_id "MGI:3642994"; tag "basic"; tag "Ensembl_canonical"; tag "GENCODE_Primary"; tag "appris_principal_1"; tag "CCDS"; ccdsid "CCDS80709.1"; havana_gene "OTTMUSG00000056302.1"; havana_transcript "OTTMUST00000139144.1";
chr7	HAVANA	CDS	42827125	42827127	0	+	0	gene_id "ENSMUSG00000064194.11"; transcript_id "ENSMUST00000200973.4"; gene_type "protein_coding"; gene_name "Zfp936"; transcript_type "protein_coding"; transcript_name "Zfp936-202"; exon_number 1; exon_id "ENSMUSE00001363900.2"; level 2; protein_id "ENSMUSP00000144191.2"; transcript_support_level "3"; mgi_id "MGI:3642994"; tag "basic"; havana_gene "OTTMUSG00000056302.1"; havana_transcript "OTTMUST00000139145.1";
chr7	HAVANA	start_codon	42827125	42827127	0	+	0	gene_id "ENSMUSG00000064194.11"; transcript_id "ENSMUST00000200973.4"; gene_type "protein_coding"; gene_name "Zfp936"; transcript_type "protein_coding"; transcript_name "Zfp936-202"; exon_number 1; exon_id "ENSMUSE00001363900.2"; level 2; protein_id "ENSMUSP00000144191.2"; transcript_support_level "3"; mgi_id "MGI:3642994"; tag "basic"; havana_gene "OTTMUSG00000056302.1"; havana_transcript "OTTMUST00000139145.1";
chr7	HAVANA	exon	42836594	42836720	0	+	.	gene_id "ENSMUSG00000064194.11"; transcript_id "ENSMUST00000205912.2"; gene_type "protein_coding"; gene_name "Zfp936"; transcript_type "protein_coding"; transcript_name "Zfp936-204"; exon_number 2; exon_id "ENSMUSE00001048391.2"; level 2; protein_id "ENSMUSP00000145999.2"; transcript_support_level "3"; mgi_id "MGI:3642994"; tag "mRNA_end_NF"; tag "cds_end_NF"; havana_gene "OTTMUSG00000056302.1"; havana_transcript "OTTMUST00000143789.1";
chr7	HAVANA	CDS	42836594	42836720	0	+	0	gene_id "ENSMUSG00000064194.11"; transcript_id "ENSMUST00000205912.2"; gene_type "protein_coding"; gene_name "Zfp936"; transcript_type "protein_coding"; transcript_name "Zfp936-204"; exon_number 2; exon_id "ENSMUSE00001048391.2"; level 2; protein_id "ENSMUSP00000145999.2"; transcript_support_level "3"; mgi_id "MGI:3642994"; tag "mRNA_end_NF"; tag "cds_end_NF"; havana_gene "OTTMUSG00000056302.1"; havana_transcript "OTTMUST00000143789.1";
chr7	HAVANA	exon	42836594	42836720	0	+	.	gene_id "ENSMUSG00000064194.11"; transcript_id "ENSMUST00000202535.4"; gene_type "protein_coding"; gene_name "Zfp936"; transcript_type "protein_coding"; transcript_name "Zfp936-203"; exon_number 2; exon_id "ENSMUSE00001048391.2"; level 2; protein_id "ENSMUSP00000143800.2"; transcript_support_level "1"; mgi_id "MGI:3642994"; tag "basic"; tag "Ensembl_canonical"; tag "GENCODE_Primary"; tag "appris_principal_1"; tag "CCDS"; ccdsid "CCDS80709.1"; havana_gene "OTTMUSG00000056302.1"; havana_transcript "OTTMUST00000139144.1";
chr7	HAVANA	CDS	42836594	42836720	0	+	0	gene_id "ENSMUSG00000064194.11"; transcript_id "ENSMUST00000202535.4"; gene_type "protein_coding"; gene_name "Zfp936"; transcript_type "protein_coding"; transcript_name "Zfp936-203"; exon_number 2; exon_id "ENSMUSE00001048391.2"; level 2; protein_id "ENSMUSP00000143800.2"; transcript_support_level "1"; mgi_id "MGI:3642994"; tag "basic"; tag "Ensembl_canonical"; tag "GENCODE_Primary"; tag "appris_principal_1"; tag "CCDS"; ccdsid "CCDS80709.1"; havana_gene "OTTMUSG00000056302.1"; havana_transcript "OTTMUST00000139144.1";
chr7	HAVANA	exon	42836594	42836720	0	+	.	gene_id "ENSMUSG00000064194.11"; transcript_id "ENSMUST00000200973.4"; gene_type "protein_coding"; gene_name "Zfp936"; transcript_type "protein_coding"; transcript_name "Zfp936-202"; exon_number 2; exon_id "ENSMUSE00001048391.2"; level 2; protein_id "ENSMUSP00000144191.2"; transcript_support_level "3"; mgi_id "MGI:3642994"; tag "basic"; havana_gene "OTTMUSG00000056302.1"; havana_transcript "OTTMUST00000139145.1";
chr7	HAVANA	CDS	42836594	42836720	0	+	0	gene_id "ENSMUSG00000064194.11"; transcript_id "ENSMUST00000200973.4"; gene_type "protein_coding"; gene_name "Zfp936"; transcript_type "protein_coding"; transcript_name "Zfp936-202"; exon_number 2; exon_id "ENSMUSE00001048391.2"; level 2; protein_id "ENSMUSP00000144191.2"; transcript_support_level "3"; mgi_id "MGI:3642994"; tag "basic"; havana_gene "OTTMUSG00000056302.1"; havana_transcript "OTTMUST00000139145.1";
chr7	ENSEMBL	exon	42836594	42836720	0	+	.	gene_id "ENSMUSG00000064194.11"; transcript_id "ENSMUST00000072829.4"; gene_type "protein_coding"; gene_name "Zfp936"; transcript_type "protein_coding"; transcript_name "Zfp936-201"; exon_number 1; exon_id "ENSMUSE00001048391.2"; level 3; protein_id "ENSMUSP00000072608.4"; transcript_support_level "5"; mgi_id "MGI:3642994"; tag "basic"; havana_gene "OTTMUSG00000056302.1";
chr7	ENSEMBL	CDS	42836594	42836720	0	+	0	gene_id "ENSMUSG00000064194.11"; transcript_id "ENSMUST00000072829.4"; gene_type "protein_coding"; gene_name "Zfp936"; transcript_type "protein_coding"; transcript_name "Zfp936-201"; exon_number 1; exon_id "ENSMUSE00001048391.2"; level 3; protein_id "ENSMUSP00000072608.4"; transcript_support_level "5"; mgi_id "MGI:3642994"; tag "basic"; havana_gene "OTTMUSG00000056302.1";
chr7	ENSEMBL	transcript	42836594	42839905	0	+	.	gene_id "ENSMUSG00000064194.11"; transcript_id "ENSMUST00000072829.4"; gene_type "protein_coding"; gene_name "Zfp936"; transcript_type "protein_coding"; transcript_name "Zfp936-201"; level 3; protein_id "ENSMUSP00000072608.4"; transcript_support_level "5"; mgi_id "MGI:3642994"; tag "basic"; havana_gene "OTTMUSG00000056302.1";
chr7	HAVANA	exon	42836917	42836977	0	+	.	gene_id "ENSMUSG00000064194.11"; transcript_id "ENSMUST00000205912.2"; gene_type "protein_coding"; gene_name "Zfp936"; transcript_type "protein_coding"; transcript_name "Zfp936-204"; exon_number 3; exon_id "ENSMUSE00000993736.2"; level 2; protein_id "ENSMUSP00000145999.2"; transcript_support_level "3"; mgi_id "MGI:3642994"; tag "mRNA_end_NF"; tag "cds_end_NF"; havana_gene "OTTMUSG00000056302.1"; havana_transcript "OTTMUST00000143789.1";
chr7	HAVANA	CDS	42836917	42836977	0	+	2	gene_id "ENSMUSG00000064194.11"; transcript_id "ENSMUST00000205912.2"; gene_type "protein_coding"; gene_name "Zfp936"; transcript_type "protein_coding"; transcript_name "Zfp936-204"; exon_number 3; exon_id "ENSMUSE00000993736.2"; level 2; protein_id "ENSMUSP00000145999.2"; transcript_support_level "3"; mgi_id "MGI:3642994"; tag "mRNA_end_NF"; tag "cds_end_NF"; havana_gene "OTTMUSG00000056302.1"; havana_transcript "OTTMUST00000143789.1";
chr7	HAVANA	exon	42836917	42836977	0	+	.	gene_id "ENSMUSG00000064194.11"; transcript_id "ENSMUST00000202535.4"; gene_type "protein_coding"; gene_name "Zfp936"; transcript_type "protein_coding"; transcript_name "Zfp936-203"; exon_number 3; exon_id "ENSMUSE00000993736.2"; level 2; protein_id "ENSMUSP00000143800.2"; transcript_support_level "1"; mgi_id "MGI:3642994"; tag "basic"; tag "Ensembl_canonical"; tag "GENCODE_Primary"; tag "appris_principal_1"; tag "CCDS"; ccdsid "CCDS80709.1"; havana_gene "OTTMUSG00000056302.1"; havana_transcript "OTTMUST00000139144.1";
chr7	HAVANA	CDS	42836917	42836977	0	+	2	gene_id "ENSMUSG00000064194.11"; transcript_id "ENSMUST00000202535.4"; gene_type "protein_coding"; gene_name "Zfp936"; transcript_type "protein_coding"; transcript_name "Zfp936-203"; exon_number 3; exon_id "ENSMUSE00000993736.2"; level 2; protein_id "ENSMUSP00000143800.2"; transcript_support_level "1"; mgi_id "MGI:3642994"; tag "basic"; tag "Ensembl_canonical"; tag "GENCODE_Primary"; tag "appris_principal_1"; tag "CCDS"; ccdsid "CCDS80709.1"; havana_gene "OTTMUSG00000056302.1"; havana_transcript "OTTMUST00000139144.1";
chr7	HAVANA	exon	42836917	42836977	0	+	.	gene_id "ENSMUSG00000064194.11"; transcript_id "ENSMUST00000200973.4"; gene_type "protein_coding"; gene_name "Zfp936"; transcript_type "protein_coding"; transcript_name "Zfp936-202"; exon_number 3; exon_id "ENSMUSE00000993736.2"; level 2; protein_id "ENSMUSP00000144191.2"; transcript_support_level "3"; mgi_id "MGI:3642994"; tag "basic"; havana_gene "OTTMUSG00000056302.1"; havana_transcript "OTTMUST00000139145.1";
chr7	HAVANA	CDS	42836917	42836977	0	+	2	gene_id "ENSMUSG00000064194.11"; transcript_id "ENSMUST00000200973.4"; gene_type "protein_coding"; gene_name "Zfp936"; transcript_type "protein_coding"; transcript_name "Zfp936-202"; exon_number 3; exon_id "ENSMUSE00000993736.2"; level 2; protein_id "ENSMUSP00000144191.2"; transcript_support_level "3"; mgi_id "MGI:3642994"; tag "basic"; havana_gene "OTTMUSG00000056302.1"; havana_transcript "OTTMUST00000139145.1";
chr7	ENSEMBL	exon	42836917	42836977	0	+	.	gene_id "ENSMUSG00000064194.11"; transcript_id "ENSMUST00000072829.4"; gene_type "protein_coding"; gene_name "Zfp936"; transcript_type "protein_coding"; transcript_name "Zfp936-201"; exon_number 2; exon_id "ENSMUSE00000993736.2"; level 3; protein_id "ENSMUSP00000072608.4"; transcript_support_level "5"; mgi_id "MGI:3642994"; tag "basic"; havana_gene "OTTMUSG00000056302.1";
chr7	ENSEMBL	CDS	42836917	42836977	0	+	2	gene_id "ENSMUSG00000064194.11"; transcript_id "ENSMUST00000072829.4"; gene_type "protein_coding"; gene_name "Zfp936"; transcript_type "protein_coding"; transcript_name "Zfp936-201"; exon_number 2; exon_id "ENSMUSE00000993736.2"; level 3; protein_id "ENSMUSP00000072608.4"; transcript_support_level "5"; mgi_id "MGI:3642994"; tag "basic"; havana_gene "OTTMUSG00000056302.1";
chr7	HAVANA	CDS	42838467	42838533	0	+	1	gene_id "ENSMUSG00000064194.11"; transcript_id "ENSMUST00000200973.4"; gene_type "protein_coding"; gene_name "Zfp936"; transcript_type "protein_coding"; transcript_name "Zfp936-202"; exon_number 4; exon_id "ENSMUSE00001362518.2"; level 2; protein_id "ENSMUSP00000144191.2"; transcript_support_level "3"; mgi_id "MGI:3642994"; tag "basic"; havana_gene "OTTMUSG00000056302.1"; havana_transcript "OTTMUST00000139145.1";
chr7	HAVANA	exon	42838467	42838574	0	+	.	gene_id "ENSMUSG00000064194.11"; transcript_id "ENSMUST00000200973.4"; gene_type "protein_coding"; gene_name "Zfp936"; transcript_type "protein_coding"; transcript_name "Zfp936-202"; exon_number 4; exon_id "ENSMUSE00001362518.2"; level 2; protein_id "ENSMUSP00000144191.2"; transcript_support_level "3"; mgi_id "MGI:3642994"; tag "basic"; havana_gene "OTTMUSG00000056302.1"; havana_transcript "OTTMUST00000139145.1";
chr7	HAVANA	stop_codon	42838534	42838536	0	+	0	gene_id "ENSMUSG00000064194.11"; transcript_id "ENSMUST00000200973.4"; gene_type "protein_coding"; gene_name "Zfp936"; transcript_type "protein_coding"; transcript_name "Zfp936-202"; exon_number 4; exon_id "ENSMUSE00001362518.2"; level 2; protein_id "ENSMUSP00000144191.2"; transcript_support_level "3"; mgi_id "MGI:3642994"; tag "basic"; havana_gene "OTTMUSG00000056302.1"; havana_transcript "OTTMUST00000139145.1";
chr7	HAVANA	UTR	42838534	42838574	0	+	.	gene_id "ENSMUSG00000064194.11"; transcript_id "ENSMUST00000200973.4"; gene_type "protein_coding"; gene_name "Zfp936"; transcript_type "protein_coding"; transcript_name "Zfp936-202"; exon_number 4; exon_id "ENSMUSE00001362518.2"; level 2; protein_id "ENSMUSP00000144191.2"; transcript_support_level "3"; mgi_id "MGI:3642994"; tag "basic"; havana_gene "OTTMUSG00000056302.1"; havana_transcript "OTTMUST00000139145.1";
chr7	HAVANA	exon	42838726	42838926	0	+	.	gene_id "ENSMUSG00000064194.11"; transcript_id "ENSMUST00000200973.4"; gene_type "protein_coding"; gene_name "Zfp936"; transcript_type "protein_coding"; transcript_name "Zfp936-202"; exon_number 5; exon_id "ENSMUSE00001361204.2"; level 2; protein_id "ENSMUSP00000144191.2"; transcript_support_level "3"; mgi_id "MGI:3642994"; tag "basic"; havana_gene "OTTMUSG00000056302.1"; havana_transcript "OTTMUST00000139145.1";
chr7	HAVANA	UTR	42838726	42838926	0	+	.	gene_id "ENSMUSG00000064194.11"; transcript_id "ENSMUST00000200973.4"; gene_type "protein_coding"; gene_name "Zfp936"; transcript_type "protein_coding"; transcript_name "Zfp936-202"; exon_number 5; exon_id "ENSMUSE00001361204.2"; level 2; protein_id "ENSMUSP00000144191.2"; transcript_support_level "3"; mgi_id "MGI:3642994"; tag "basic"; havana_gene "OTTMUSG00000056302.1"; havana_transcript "OTTMUST00000139145.1";
chr7	HAVANA	exon	42838726	42839078	0	+	.	gene_id "ENSMUSG00000064194.11"; transcript_id "ENSMUST00000205912.2"; gene_type "protein_coding"; gene_name "Zfp936"; transcript_type "protein_coding"; transcript_name "Zfp936-204"; exon_number 4; exon_id "ENSMUSE00001374315.2"; level 2; protein_id "ENSMUSP00000145999.2"; transcript_support_level "3"; mgi_id "MGI:3642994"; tag "mRNA_end_NF"; tag "cds_end_NF"; havana_gene "OTTMUSG00000056302.1"; havana_transcript "OTTMUST00000143789.1";
chr7	HAVANA	CDS	42838726	42839078	0	+	1	gene_id "ENSMUSG00000064194.11"; transcript_id "ENSMUST00000205912.2"; gene_type "protein_coding"; gene_name "Zfp936"; transcript_type "protein_coding"; transcript_name "Zfp936-204"; exon_number 4; exon_id "ENSMUSE00001374315.2"; level 2; protein_id "ENSMUSP00000145999.2"; transcript_support_level "3"; mgi_id "MGI:3642994"; tag "mRNA_end_NF"; tag "cds_end_NF"; havana_gene "OTTMUSG00000056302.1"; havana_transcript "OTTMUST00000143789.1";
chr7	HAVANA	CDS	42838726	42839902	0	+	1	gene_id "ENSMUSG00000064194.11"; transcript_id "ENSMUST00000202535.4"; gene_type "protein_coding"; gene_name "Zfp936"; transcript_type "protein_coding"; transcript_name "Zfp936-203"; exon_number 4; exon_id "ENSMUSE00001360586.2"; level 2; protein_id "ENSMUSP00000143800.2"; transcript_support_level "1"; mgi_id "MGI:3642994"; tag "basic"; tag "Ensembl_canonical"; tag "GENCODE_Primary"; tag "appris_principal_1"; tag "CCDS"; ccdsid "CCDS80709.1"; havana_gene "OTTMUSG00000056302.1"; havana_transcript "OTTMUST00000139144.1";
chr7	ENSEMBL	CDS	42838726	42839902	0	+	1	gene_id "ENSMUSG00000064194.11"; transcript_id "ENSMUST00000072829.4"; gene_type "protein_coding"; gene_name "Zfp936"; transcript_type "protein_coding"; transcript_name "Zfp936-201"; exon_number 3; exon_id "ENSMUSE00000532805.3"; level 3; protein_id "ENSMUSP00000072608.4"; transcript_support_level "5"; mgi_id "MGI:3642994"; tag "basic"; havana_gene "OTTMUSG00000056302.1";
chr7	ENSEMBL	exon	42838726	42839905	0	+	.	gene_id "ENSMUSG00000064194.11"; transcript_id "ENSMUST00000072829.4"; gene_type "protein_coding"; gene_name "Zfp936"; transcript_type "protein_coding"; transcript_name "Zfp936-201"; exon_number 3; exon_id "ENSMUSE00000532805.3"; level 3; protein_id "ENSMUSP00000072608.4"; transcript_support_level "5"; mgi_id "MGI:3642994"; tag "basic"; havana_gene "OTTMUSG00000056302.1";
chr7	HAVANA	exon	42838726	42841533	0	+	.	gene_id "ENSMUSG00000064194.11"; transcript_id "ENSMUST00000202535.4"; gene_type "protein_coding"; gene_name "Zfp936"; transcript_type "protein_coding"; transcript_name "Zfp936-203"; exon_number 4; exon_id "ENSMUSE00001360586.2"; level 2; protein_id "ENSMUSP00000143800.2"; transcript_support_level "1"; mgi_id "MGI:3642994"; tag "basic"; tag "Ensembl_canonical"; tag "GENCODE_Primary"; tag "appris_principal_1"; tag "CCDS"; ccdsid "CCDS80709.1"; havana_gene "OTTMUSG00000056302.1"; havana_transcript "OTTMUST00000139144.1";
chr7	HAVANA	stop_codon	42839903	42839905	0	+	0	gene_id "ENSMUSG00000064194.11"; transcript_id "ENSMUST00000202535.4"; gene_type "protein_coding"; gene_name "Zfp936"; transcript_type "protein_coding"; transcript_name "Zfp936-203"; exon_number 4; exon_id "ENSMUSE00001360586.2"; level 2; protein_id "ENSMUSP00000143800.2"; transcript_support_level "1"; mgi_id "MGI:3642994"; tag "basic"; tag "Ensembl_canonical"; tag "GENCODE_Primary"; tag "appris_principal_1"; tag "CCDS"; ccdsid "CCDS80709.1"; havana_gene "OTTMUSG00000056302.1"; havana_transcript "OTTMUST00000139144.1";
chr7	ENSEMBL	stop_codon	42839903	42839905	0	+	0	gene_id "ENSMUSG00000064194.11"; transcript_id "ENSMUST00000072829.4"; gene_type "protein_coding"; gene_name "Zfp936"; transcript_type "protein_coding"; transcript_name "Zfp936-201"; exon_number 3; exon_id "ENSMUSE00000532805.3"; level 3; protein_id "ENSMUSP00000072608.4"; transcript_support_level "5"; mgi_id "MGI:3642994"; tag "basic"; havana_gene "OTTMUSG00000056302.1";
chr7	ENSEMBL	UTR	42839903	42839905	0	+	.	gene_id "ENSMUSG00000064194.11"; transcript_id "ENSMUST00000072829.4"; gene_type "protein_coding"; gene_name "Zfp936"; transcript_type "protein_coding"; transcript_name "Zfp936-201"; exon_number 3; exon_id "ENSMUSE00000532805.3"; level 3; protein_id "ENSMUSP00000072608.4"; transcript_support_level "5"; mgi_id "MGI:3642994"; tag "basic"; havana_gene "OTTMUSG00000056302.1";
chr7	HAVANA	UTR	42839903	42841533	0	+	.	gene_id "ENSMUSG00000064194.11"; transcript_id "ENSMUST00000202535.4"; gene_type "protein_coding"; gene_name "Zfp936"; transcript_type "protein_coding"; transcript_name "Zfp936-203"; exon_number 4; exon_id "ENSMUSE00001360586.2"; level 2; protein_id "ENSMUSP00000143800.2"; transcript_support_level "1"; mgi_id "MGI:3642994"; tag "basic"; tag "Ensembl_canonical"; tag "GENCODE_Primary"; tag "appris_principal_1"; tag "CCDS"; ccdsid "CCDS80709.1"; havana_gene "OTTMUSG00000056302.1"; havana_transcript "OTTMUST00000139144.1";
chr7	ENSEMBL	gene	42853776	42853885	0	+	.	gene_id "ENSMUSG00002075127.1"; gene_type "miRNA"; gene_name "Gm54989"; level 3; mgi_id "MGI:6846453";
chr7	ENSEMBL	transcript	42853776	42853885	0	+	.	gene_id "ENSMUSG00002075127.1"; transcript_id "ENSMUST00020183395.1"; gene_type "miRNA"; gene_name "Gm54989"; transcript_type "miRNA"; transcript_name "Gm54989-201"; level 3; mgi_id "MGI:6846453"; tag "basic"; tag "Ensembl_canonical"; tag "GENCODE_Primary";
chr7	ENSEMBL	exon	42853776	42853885	0	+	.	gene_id "ENSMUSG00002075127.1"; transcript_id "ENSMUST00020183395.1"; gene_type "miRNA"; gene_name "Gm54989"; transcript_type "miRNA"; transcript_name "Gm54989-201"; exon_number 1; exon_id "ENSMUSE00011469674.1"; level 3; mgi_id "MGI:6846453"; tag "basic"; tag "Ensembl_canonical"; tag "GENCODE_Primary";
chr7	sragcm37_es	exon	42854592	42854730	0.231662413689322	+	.	gene_id "ENSMUSG00000074887.7"; transcript_id "ENSMUSG00000074887.7_tx_4"; exon_id "chr7_42854592_42854730_+"; exonnum "1"; txlen "1528";
chr7	HAVANA	exon	42863422	42863571	0	+	.	gene_id "ENSMUSG00000074887.7"; transcript_id "ENSMUST00000286571.1"; gene_type "lncRNA"; gene_name "EU599041"; transcript_type "lncRNA"; transcript_name "EU599041-207"; exon_number 1; exon_id "ENSMUSE00001567974.1"; level 2; mgi_id "MGI:3796554"; tag "TAGENE"; havana_gene "OTTMUSG00000058524.1";
chr7	HAVANA	transcript	42863422	42890416	0	+	.	gene_id "ENSMUSG00000074887.7"; transcript_id "ENSMUST00000286571.1"; gene_type "lncRNA"; gene_name "EU599041"; transcript_type "lncRNA"; transcript_name "EU599041-207"; level 2; mgi_id "MGI:3796554"; tag "TAGENE"; havana_gene "OTTMUSG00000058524.1";
chr7	HAVANA	gene	42863422	42901968	0	+	.	gene_id "ENSMUSG00000074887.7"; gene_type "lncRNA"; gene_name "EU599041"; level 2; mgi_id "MGI:3796554"; havana_gene "OTTMUSG00000058524.1";
chr7	HAVANA	exon	42863423	42863571	0	+	.	gene_id "ENSMUSG00000074887.7"; transcript_id "ENSMUST00000206405.4"; gene_type "lncRNA"; gene_name "EU599041"; transcript_type "lncRNA"; transcript_name "EU599041-204"; exon_number 1; exon_id "ENSMUSE00001491066.1"; level 2; transcript_support_level "1"; mgi_id "MGI:3796554"; tag "TAGENE"; havana_gene "OTTMUSG00000058524.1"; havana_transcript "OTTMUST00000143700.1";
chr7	HAVANA	exon	42863423	42863571	0	+	.	gene_id "ENSMUSG00000074887.7"; transcript_id "ENSMUST00000286576.1"; gene_type "lncRNA"; gene_name "EU599041"; transcript_type "lncRNA"; transcript_name "EU599041-212"; exon_number 1; exon_id "ENSMUSE00001491066.1"; level 2; mgi_id "MGI:3796554"; tag "TAGENE"; havana_gene "OTTMUSG00000058524.1";
chr7	HAVANA	exon	42863423	42863571	0	+	.	gene_id "ENSMUSG00000074887.7"; transcript_id "ENSMUST00000243606.2"; gene_type "lncRNA"; gene_name "EU599041"; transcript_type "lncRNA"; transcript_name "EU599041-205"; exon_number 1; exon_id "ENSMUSE00001491066.1"; level 2; mgi_id "MGI:3796554"; tag "TAGENE"; havana_gene "OTTMUSG00000058524.1";
chr7	HAVANA	transcript	42863423	42876742	0	+	.	gene_id "ENSMUSG00000074887.7"; transcript_id "ENSMUST00000206405.4"; gene_type "lncRNA"; gene_name "EU599041"; transcript_type "lncRNA"; transcript_name "EU599041-204"; level 2; transcript_support_level "1"; mgi_id "MGI:3796554"; tag "TAGENE"; havana_gene "OTTMUSG00000058524.1"; havana_transcript "OTTMUST00000143700.1";
chr7	HAVANA	transcript	42863423	42882732	0	+	.	gene_id "ENSMUSG00000074887.7"; transcript_id "ENSMUST00000286576.1"; gene_type "lncRNA"; gene_name "EU599041"; transcript_type "lncRNA"; transcript_name "EU599041-212"; level 2; mgi_id "MGI:3796554"; tag "TAGENE"; havana_gene "OTTMUSG00000058524.1";
chr7	HAVANA	transcript	42863423	42890427	0	+	.	gene_id "ENSMUSG00000074887.7"; transcript_id "ENSMUST00000243606.2"; gene_type "lncRNA"; gene_name "EU599041"; transcript_type "lncRNA"; transcript_name "EU599041-205"; level 2; mgi_id "MGI:3796554"; tag "TAGENE"; havana_gene "OTTMUSG00000058524.1";
chr7	ENSEMBL	exon	42863427	42863571	0	+	.	gene_id "ENSMUSG00000074887.7"; transcript_id "ENSMUST00000163106.4"; gene_type "lncRNA"; gene_name "EU599041"; transcript_type "lncRNA"; transcript_name "EU599041-201"; exon_number 1; exon_id "ENSMUSE00001485610.1"; level 3; transcript_support_level "3"; mgi_id "MGI:3796554"; tag "basic"; tag "TAGENE"; havana_gene "OTTMUSG00000058524.1";
chr7	HAVANA	exon	42863427	42863571	0	+	.	gene_id "ENSMUSG00000074887.7"; transcript_id "ENSMUST00000205748.4"; gene_type "lncRNA"; gene_name "EU599041"; transcript_type "lncRNA"; transcript_name "EU599041-203"; exon_number 1; exon_id "ENSMUSE00001485610.1"; level 2; transcript_support_level "1"; mgi_id "MGI:3796554"; tag "TAGENE"; havana_gene "OTTMUSG00000058524.1"; havana_transcript "OTTMUST00000143699.1";
chr7	HAVANA	exon	42863427	42863571	0	+	.	gene_id "ENSMUSG00000074887.7"; transcript_id "ENSMUST00000286570.1"; gene_type "lncRNA"; gene_name "EU599041"; transcript_type "lncRNA"; transcript_name "EU599041-206"; exon_number 1; exon_id "ENSMUSE00001485610.1"; level 2; mgi_id "MGI:3796554"; tag "Ensembl_canonical"; tag "GENCODE_Primary"; tag "TAGENE"; havana_gene "OTTMUSG00000058524.1";
chr7	ENSEMBL	transcript	42863427	42876713	0	+	.	gene_id "ENSMUSG00000074887.7"; transcript_id "ENSMUST00000163106.4"; gene_type "lncRNA"; gene_name "EU599041"; transcript_type "lncRNA"; transcript_name "EU599041-201"; level 3; transcript_support_level "3"; mgi_id "MGI:3796554"; tag "basic"; tag "TAGENE"; havana_gene "OTTMUSG00000058524.1";
chr7	HAVANA	transcript	42863427	42876739	0	+	.	gene_id "ENSMUSG00000074887.7"; transcript_id "ENSMUST00000205748.4"; gene_type "lncRNA"; gene_name "EU599041"; transcript_type "lncRNA"; transcript_name "EU599041-203"; level 2; transcript_support_level "1"; mgi_id "MGI:3796554"; tag "TAGENE"; havana_gene "OTTMUSG00000058524.1"; havana_transcript "OTTMUST00000143699.1";
chr7	HAVANA	transcript	42863427	42901968	0	+	.	gene_id "ENSMUSG00000074887.7"; transcript_id "ENSMUST00000286570.1"; gene_type "lncRNA"; gene_name "EU599041"; transcript_type "lncRNA"; transcript_name "EU599041-206"; level 2; mgi_id "MGI:3796554"; tag "Ensembl_canonical"; tag "GENCODE_Primary"; tag "TAGENE"; havana_gene "OTTMUSG00000058524.1";
chr7	HAVANA	exon	42863449	42863571	0	+	.	gene_id "ENSMUSG00000074887.7"; transcript_id "ENSMUST00000286579.1"; gene_type "lncRNA"; gene_name "EU599041"; transcript_type "lncRNA"; transcript_name "EU599041-215"; exon_number 1; exon_id "ENSMUSE00001567960.1"; level 2; mgi_id "MGI:3796554"; tag "TAGENE"; havana_gene "OTTMUSG00000058524.1";
chr7	HAVANA	exon	42863449	42863571	0	+	.	gene_id "ENSMUSG00000074887.7"; transcript_id "ENSMUST00000286578.1"; gene_type "lncRNA"; gene_name "EU599041"; transcript_type "lncRNA"; transcript_name "EU599041-214"; exon_number 1; exon_id "ENSMUSE00001567960.1"; level 2; mgi_id "MGI:3796554"; tag "TAGENE"; havana_gene "OTTMUSG00000058524.1";
chr7	HAVANA	exon	42863449	42863571	0	+	.	gene_id "ENSMUSG00000074887.7"; transcript_id "ENSMUST00000286577.1"; gene_type "lncRNA"; gene_name "EU599041"; transcript_type "lncRNA"; transcript_name "EU599041-213"; exon_number 1; exon_id "ENSMUSE00001567960.1"; level 2; mgi_id "MGI:3796554"; tag "TAGENE"; havana_gene "OTTMUSG00000058524.1";
chr7	HAVANA	exon	42863449	42863571	0	+	.	gene_id "ENSMUSG00000074887.7"; transcript_id "ENSMUST00000286572.1"; gene_type "lncRNA"; gene_name "EU599041"; transcript_type "lncRNA"; transcript_name "EU599041-208"; exon_number 1; exon_id "ENSMUSE00001567960.1"; level 2; mgi_id "MGI:3796554"; tag "TAGENE"; havana_gene "OTTMUSG00000058524.1";
chr7	HAVANA	transcript	42863449	42870695	0	+	.	gene_id "ENSMUSG00000074887.7"; transcript_id "ENSMUST00000286579.1"; gene_type "lncRNA"; gene_name "EU599041"; transcript_type "lncRNA"; transcript_name "EU599041-215"; level 2; mgi_id "MGI:3796554"; tag "TAGENE"; havana_gene "OTTMUSG00000058524.1";
chr7	HAVANA	transcript	42863449	42875375	0	+	.	gene_id "ENSMUSG00000074887.7"; transcript_id "ENSMUST00000286578.1"; gene_type "lncRNA"; gene_name "EU599041"; transcript_type "lncRNA"; transcript_name "EU599041-214"; level 2; mgi_id "MGI:3796554"; tag "TAGENE"; havana_gene "OTTMUSG00000058524.1";
chr7	HAVANA	transcript	42863449	42875378	0	+	.	gene_id "ENSMUSG00000074887.7"; transcript_id "ENSMUST00000286577.1"; gene_type "lncRNA"; gene_name "EU599041"; transcript_type "lncRNA"; transcript_name "EU599041-213"; level 2; mgi_id "MGI:3796554"; tag "TAGENE"; havana_gene "OTTMUSG00000058524.1";
chr7	HAVANA	transcript	42863449	42890415	0	+	.	gene_id "ENSMUSG00000074887.7"; transcript_id "ENSMUST00000286572.1"; gene_type "lncRNA"; gene_name "EU599041"; transcript_type "lncRNA"; transcript_name "EU599041-208"; level 2; mgi_id "MGI:3796554"; tag "TAGENE"; havana_gene "OTTMUSG00000058524.1";
chr7	HAVANA	exon	42863458	42863571	0	+	.	gene_id "ENSMUSG00000074887.7"; transcript_id "ENSMUST00000286573.1"; gene_type "lncRNA"; gene_name "EU599041"; transcript_type "lncRNA"; transcript_name "EU599041-209"; exon_number 1; exon_id "ENSMUSE00001567964.1"; level 2; mgi_id "MGI:3796554"; tag "TAGENE"; havana_gene "OTTMUSG00000058524.1";
chr7	HAVANA	exon	42863458	42863571	0	+	.	gene_id "ENSMUSG00000074887.7"; transcript_id "ENSMUST00000286574.1"; gene_type "lncRNA"; gene_name "EU599041"; transcript_type "lncRNA"; transcript_name "EU599041-210"; exon_number 1; exon_id "ENSMUSE00001567964.1"; level 2; mgi_id "MGI:3796554"; tag "TAGENE"; havana_gene "OTTMUSG00000058524.1";
chr7	HAVANA	transcript	42863458	42890415	0	+	.	gene_id "ENSMUSG00000074887.7"; transcript_id "ENSMUST00000286573.1"; gene_type "lncRNA"; gene_name "EU599041"; transcript_type "lncRNA"; transcript_name "EU599041-209"; level 2; mgi_id "MGI:3796554"; tag "TAGENE"; havana_gene "OTTMUSG00000058524.1";
chr7	HAVANA	transcript	42863458	42890415	0	+	.	gene_id "ENSMUSG00000074887.7"; transcript_id "ENSMUST00000286574.1"; gene_type "lncRNA"; gene_name "EU599041"; transcript_type "lncRNA"; transcript_name "EU599041-210"; level 2; mgi_id "MGI:3796554"; tag "TAGENE"; havana_gene "OTTMUSG00000058524.1";
chr7	HAVANA	exon	42863464	42863571	0	+	.	gene_id "ENSMUSG00000074887.7"; transcript_id "ENSMUST00000286575.1"; gene_type "lncRNA"; gene_name "EU599041"; transcript_type "lncRNA"; transcript_name "EU599041-211"; exon_number 1; exon_id "ENSMUSE00001567980.1"; level 2; mgi_id "MGI:3796554"; tag "basic"; tag "TAGENE"; havana_gene "OTTMUSG00000058524.1";
chr7	HAVANA	transcript	42863464	42890415	0	+	.	gene_id "ENSMUSG00000074887.7"; transcript_id "ENSMUST00000286575.1"; gene_type "lncRNA"; gene_name "EU599041"; transcript_type "lncRNA"; transcript_name "EU599041-211"; level 2; mgi_id "MGI:3796554"; tag "basic"; tag "TAGENE"; havana_gene "OTTMUSG00000058524.1";
chr7	HAVANA	exon	42863481	42863571	0	+	.	gene_id "ENSMUSG00000074887.7"; transcript_id "ENSMUST00000205291.2"; gene_type "lncRNA"; gene_name "EU599041"; transcript_type "lncRNA"; transcript_name "EU599041-202"; exon_number 1; exon_id "ENSMUSE00001371001.2"; level 2; transcript_support_level "5"; mgi_id "MGI:3796554"; havana_gene "OTTMUSG00000058524.1"; havana_transcript "OTTMUST00000143701.1";
chr7	HAVANA	transcript	42863481	42871432	0	+	.	gene_id "ENSMUSG00000074887.7"; transcript_id "ENSMUST00000205291.2"; gene_type "lncRNA"; gene_name "EU599041"; transcript_type "lncRNA"; transcript_name "EU599041-202"; level 2; transcript_support_level "5"; mgi_id "MGI:3796554"; havana_gene "OTTMUSG00000058524.1"; havana_transcript "OTTMUST00000143701.1";
chr7	sragcm37_mid	exon	42863549	42863571	1.52011844419252	+	.	gene_id "ENSMUSG00000074887.7"; transcript_id "ENSMUSG00000074887.7_tx_1"; exon_id "chr7_42863549_42863571_+"; exonnum "1"; txlen "1462";
chr7	sragcm37_mid	exon	42863549	42863571	0.0542313250184179	+	.	gene_id "ENSMUSG00000074887.7"; transcript_id "ENSMUSG00000074887.7_tx_10"; exon_id "chr7_42863549_42863571_+"; exonnum "1"; txlen "2089";
chr7	sragcm37_mid	exon	42863549	42863571	0.0542313250184179	+	.	gene_id "ENSMUSG00000074887.7"; transcript_id "ENSMUSG00000074887.7_tx_11"; exon_id "chr7_42863549_42863571_+"; exonnum "1"; txlen "2153";
chr7	sragcm37_mid	exon	42863549	42863571	0.0265981249999579	+	.	gene_id "ENSMUSG00000074887.7"; transcript_id "ENSMUSG00000074887.7_tx_12"; exon_id "chr7_42863549_42863571_+"; exonnum "1"; txlen "2402";
chr7	sragcm37_mid	exon	42863549	42863571	0.0255460131948089	+	.	gene_id "ENSMUSG00000074887.7"; transcript_id "ENSMUSG00000074887.7_tx_14"; exon_id "chr7_42863549_42863571_+"; exonnum "1"; txlen "2466";
chr7	sragcm37_mid	exon	42863549	42863571	0.0209167212521532	+	.	gene_id "ENSMUSG00000074887.7"; transcript_id "ENSMUSG00000074887.7_tx_16"; exon_id "chr7_42863549_42863571_+"; exonnum "1"; txlen "2600";
chr7	sragcm37_mid	exon	42863549	42863571	0.00626736477868013	+	.	gene_id "ENSMUSG00000074887.7"; transcript_id "ENSMUSG00000074887.7_tx_17"; exon_id "chr7_42863549_42863571_+"; exonnum "1"; txlen "2153";
chr7	sragcm37_mid	exon	42863549	42863571	0.331048099834804	+	.	gene_id "ENSMUSG00000074887.7"; transcript_id "ENSMUSG00000074887.7_tx_3"; exon_id "chr7_42863549_42863571_+"; exonnum "1"; txlen "513";
chr7	sragcm37_mid	exon	42863549	42863571	0.180771083394726	+	.	gene_id "ENSMUSG00000074887.7"; transcript_id "ENSMUSG00000074887.7_tx_5"; exon_id "chr7_42863549_42863571_+"; exonnum "1"; txlen "700";
chr7	sragcm37_mid	exon	42863549	42863571	0.0981088900287395	+	.	gene_id "ENSMUSG00000074887.7"; transcript_id "ENSMUSG00000074887.7_tx_7"; exon_id "chr7_42863549_42863571_+"; exonnum "1"; txlen "2250";
chr7	sragcm37_mid	exon	42863549	42863571	0.0798836383549633	+	.	gene_id "ENSMUSG00000074887.7"; transcript_id "ENSMUSG00000074887.7_tx_8"; exon_id "chr7_42863549_42863571_+"; exonnum "1"; txlen "2314";
chr7	HAVANA	exon	42864216	42864265	0	+	.	gene_id "ENSMUSG00000074887.7"; transcript_id "ENSMUST00000286578.1"; gene_type "lncRNA"; gene_name "EU599041"; transcript_type "lncRNA"; transcript_name "EU599041-214"; exon_number 2; exon_id "ENSMUSE00001567961.1"; level 2; mgi_id "MGI:3796554"; tag "TAGENE"; havana_gene "OTTMUSG00000058524.1";
chr7	ENSEMBL_gcm37	exon	42864216	42864265	1.52011844419252	+	.	gene_id "ENSMUSG00000074887.7"; transcript_id "ENSMUSG00000074887.7_tx_1"; exon_id "chr7_42864216_42864265_+"; exonnum "2"; txlen "1462";
chr7	ENSEMBL_gcm37	exon	42864216	42864265	0.025800456670849	+	.	gene_id "ENSMUSG00000074887.7"; transcript_id "ENSMUSG00000074887.7_tx_13"; exon_id "chr7_42864216_42864265_+"; exonnum "1"; txlen "2277";
chr7	HAVANA	exon	42868592	42868736	0	+	.	gene_id "ENSMUSG00000074887.7"; transcript_id "ENSMUST00000205291.2"; gene_type "lncRNA"; gene_name "EU599041"; transcript_type "lncRNA"; transcript_name "EU599041-202"; exon_number 2; exon_id "ENSMUSE00001370828.2"; level 2; transcript_support_level "5"; mgi_id "MGI:3796554"; havana_gene "OTTMUSG00000058524.1"; havana_transcript "OTTMUST00000143701.1";
chr7	HAVANA	exon	42870266	42870306	0	+	.	gene_id "ENSMUSG00000074887.7"; transcript_id "ENSMUST00000286577.1"; gene_type "lncRNA"; gene_name "EU599041"; transcript_type "lncRNA"; transcript_name "EU599041-213"; exon_number 2; exon_id "ENSMUSE00001567969.1"; level 2; mgi_id "MGI:3796554"; tag "TAGENE"; havana_gene "OTTMUSG00000058524.1";
chr7	HAVANA	exon	42870266	42870329	0	+	.	gene_id "ENSMUSG00000074887.7"; transcript_id "ENSMUST00000205748.4"; gene_type "lncRNA"; gene_name "EU599041"; transcript_type "lncRNA"; transcript_name "EU599041-203"; exon_number 2; exon_id "ENSMUSE00001372520.2"; level 2; transcript_support_level "1"; mgi_id "MGI:3796554"; tag "TAGENE"; havana_gene "OTTMUSG00000058524.1"; havana_transcript "OTTMUST00000143699.1";
chr7	ENSEMBL_gcm37	exon	42870266	42870329	0.0542313250184179	+	.	gene_id "ENSMUSG00000074887.7"; transcript_id "ENSMUSG00000074887.7_tx_11"; exon_id "chr7_42870266_42870329_+"; exonnum "2"; txlen "2153";
chr7	ENSEMBL_gcm37	exon	42870266	42870329	0.0255460131948089	+	.	gene_id "ENSMUSG00000074887.7"; transcript_id "ENSMUSG00000074887.7_tx_14"; exon_id "chr7_42870266_42870329_+"; exonnum "2"; txlen "2466";
chr7	ENSEMBL_gcm37	exon	42870266	42870329	0.0209167212521532	+	.	gene_id "ENSMUSG00000074887.7"; transcript_id "ENSMUSG00000074887.7_tx_16"; exon_id "chr7_42870266_42870329_+"; exonnum "2"; txlen "2600";
chr7	ENSEMBL_gcm37	exon	42870266	42870329	0.00626736477868013	+	.	gene_id "ENSMUSG00000074887.7"; transcript_id "ENSMUSG00000074887.7_tx_17"; exon_id "chr7_42870266_42870329_+"; exonnum "2"; txlen "2153";
chr7	ENSEMBL_gcm37	exon	42870266	42870329	0.0798836383549633	+	.	gene_id "ENSMUSG00000074887.7"; transcript_id "ENSMUSG00000074887.7_tx_8"; exon_id "chr7_42870266_42870329_+"; exonnum "2"; txlen "2314";
chr7	ENSEMBL	exon	42870266	42870525	0	+	.	gene_id "ENSMUSG00000074887.7"; transcript_id "ENSMUST00000163106.4"; gene_type "lncRNA"; gene_name "EU599041"; transcript_type "lncRNA"; transcript_name "EU599041-201"; exon_number 2; exon_id "ENSMUSE00001476249.1"; level 3; transcript_support_level "3"; mgi_id "MGI:3796554"; tag "basic"; tag "TAGENE"; havana_gene "OTTMUSG00000058524.1";
chr7	HAVANA	exon	42870266	42870695	0	+	.	gene_id "ENSMUSG00000074887.7"; transcript_id "ENSMUST00000286579.1"; gene_type "lncRNA"; gene_name "EU599041"; transcript_type "lncRNA"; transcript_name "EU599041-215"; exon_number 2; exon_id "ENSMUSE00001567967.1"; level 2; mgi_id "MGI:3796554"; tag "TAGENE"; havana_gene "OTTMUSG00000058524.1";
chr7	HAVANA	exon	42870283	42871432	0	+	.	gene_id "ENSMUSG00000074887.7"; transcript_id "ENSMUST00000205291.2"; gene_type "lncRNA"; gene_name "EU599041"; transcript_type "lncRNA"; transcript_name "EU599041-202"; exon_number 3; exon_id "ENSMUSE00001370587.2"; level 2; transcript_support_level "5"; mgi_id "MGI:3796554"; havana_gene "OTTMUSG00000058524.1"; havana_transcript "OTTMUST00000143701.1";
chr7	HAVANA	exon	42872999	42873125	0	+	.	gene_id "ENSMUSG00000074887.7"; transcript_id "ENSMUST00000206405.4"; gene_type "lncRNA"; gene_name "EU599041"; transcript_type "lncRNA"; transcript_name "EU599041-204"; exon_number 2; exon_id "ENSMUSE00001016017.2"; level 2; transcript_support_level "1"; mgi_id "MGI:3796554"; tag "TAGENE"; havana_gene "OTTMUSG00000058524.1"; havana_transcript "OTTMUST00000143700.1";
chr7	ENSEMBL	exon	42872999	42873125	0	+	.	gene_id "ENSMUSG00000074887.7"; transcript_id "ENSMUST00000163106.4"; gene_type "lncRNA"; gene_name "EU599041"; transcript_type "lncRNA"; transcript_name "EU599041-201"; exon_number 3; exon_id "ENSMUSE00001016017.2"; level 3; transcript_support_level "3"; mgi_id "MGI:3796554"; tag "basic"; tag "TAGENE"; havana_gene "OTTMUSG00000058524.1";
chr7	HAVANA	exon	42872999	42873125	0	+	.	gene_id "ENSMUSG00000074887.7"; transcript_id "ENSMUST00000205748.4"; gene_type "lncRNA"; gene_name "EU599041"; transcript_type "lncRNA"; transcript_name "EU599041-203"; exon_number 3; exon_id "ENSMUSE00001016017.2"; level 2; transcript_support_level "1"; mgi_id "MGI:3796554"; tag "TAGENE"; havana_gene "OTTMUSG00000058524.1"; havana_transcript "OTTMUST00000143699.1";
chr7	HAVANA	exon	42872999	42873125	0	+	.	gene_id "ENSMUSG00000074887.7"; transcript_id "ENSMUST00000286578.1"; gene_type "lncRNA"; gene_name "EU599041"; transcript_type "lncRNA"; transcript_name "EU599041-214"; exon_number 3; exon_id "ENSMUSE00001016017.2"; level 2; mgi_id "MGI:3796554"; tag "TAGENE"; havana_gene "OTTMUSG00000058524.1";
chr7	HAVANA	exon	42872999	42873125	0	+	.	gene_id "ENSMUSG00000074887.7"; transcript_id "ENSMUST00000286577.1"; gene_type "lncRNA"; gene_name "EU599041"; transcript_type "lncRNA"; transcript_name "EU599041-213"; exon_number 3; exon_id "ENSMUSE00001016017.2"; level 2; mgi_id "MGI:3796554"; tag "TAGENE"; havana_gene "OTTMUSG00000058524.1";
chr7	ENSEMBL_gcm37	exon	42872999	42873125	1.52011844419252	+	.	gene_id "ENSMUSG00000074887.7"; transcript_id "ENSMUSG00000074887.7_tx_1"; exon_id "chr7_42872999_42873125_+"; exonnum "3"; txlen "1462";
chr7	ENSEMBL_gcm37	exon	42872999	42873125	0.0542313250184179	+	.	gene_id "ENSMUSG00000074887.7"; transcript_id "ENSMUSG00000074887.7_tx_10"; exon_id "chr7_42872999_42873125_+"; exonnum "2"; txlen "2089";
chr7	ENSEMBL_gcm37	exon	42872999	42873125	0.0542313250184179	+	.	gene_id "ENSMUSG00000074887.7"; transcript_id "ENSMUSG00000074887.7_tx_11"; exon_id "chr7_42872999_42873125_+"; exonnum "3"; txlen "2153";
chr7	ENSEMBL_gcm37	exon	42872999	42873125	0.0265981249999579	+	.	gene_id "ENSMUSG00000074887.7"; transcript_id "ENSMUSG00000074887.7_tx_12"; exon_id "chr7_42872999_42873125_+"; exonnum "2"; txlen "2402";
chr7	ENSEMBL_gcm37	exon	42872999	42873125	0.025800456670849	+	.	gene_id "ENSMUSG00000074887.7"; transcript_id "ENSMUSG00000074887.7_tx_13"; exon_id "chr7_42872999_42873125_+"; exonnum "2"; txlen "2277";
chr7	ENSEMBL_gcm37	exon	42872999	42873125	0.0255460131948089	+	.	gene_id "ENSMUSG00000074887.7"; transcript_id "ENSMUSG00000074887.7_tx_14"; exon_id "chr7_42872999_42873125_+"; exonnum "3"; txlen "2466";
chr7	ENSEMBL_gcm37	exon	42872999	42873125	0.0209167212521532	+	.	gene_id "ENSMUSG00000074887.7"; transcript_id "ENSMUSG00000074887.7_tx_16"; exon_id "chr7_42872999_42873125_+"; exonnum "3"; txlen "2600";
chr7	ENSEMBL_gcm37	exon	42872999	42873125	0.00626736477868013	+	.	gene_id "ENSMUSG00000074887.7"; transcript_id "ENSMUSG00000074887.7_tx_17"; exon_id "chr7_42872999_42873125_+"; exonnum "3"; txlen "2153";
chr7	ENSEMBL_gcm37	exon	42872999	42873125	0.231662413689322	+	.	gene_id "ENSMUSG00000074887.7"; transcript_id "ENSMUSG00000074887.7_tx_4"; exon_id "chr7_42872999_42873125_+"; exonnum "2"; txlen "1528";
chr7	ENSEMBL_gcm37	exon	42872999	42873125	0.0981088900287395	+	.	gene_id "ENSMUSG00000074887.7"; transcript_id "ENSMUSG00000074887.7_tx_7"; exon_id "chr7_42872999_42873125_+"; exonnum "2"; txlen "2250";
chr7	ENSEMBL_gcm37	exon	42872999	42873125	0.0798836383549633	+	.	gene_id "ENSMUSG00000074887.7"; transcript_id "ENSMUSG00000074887.7_tx_8"; exon_id "chr7_42872999_42873125_+"; exonnum "3"; txlen "2314";
chr7	HAVANA	exon	42873325	42873385	0	+	.	gene_id "ENSMUSG00000074887.7"; transcript_id "ENSMUST00000206405.4"; gene_type "lncRNA"; gene_name "EU599041"; transcript_type "lncRNA"; transcript_name "EU599041-204"; exon_number 3; exon_id "ENSMUSE00001056157.2"; level 2; transcript_support_level "1"; mgi_id "MGI:3796554"; tag "TAGENE"; havana_gene "OTTMUSG00000058524.1"; havana_transcript "OTTMUST00000143700.1";
chr7	ENSEMBL	exon	42873325	42873385	0	+	.	gene_id "ENSMUSG00000074887.7"; transcript_id "ENSMUST00000163106.4"; gene_type "lncRNA"; gene_name "EU599041"; transcript_type "lncRNA"; transcript_name "EU599041-201"; exon_number 4; exon_id "ENSMUSE00001056157.2"; level 3; transcript_support_level "3"; mgi_id "MGI:3796554"; tag "basic"; tag "TAGENE"; havana_gene "OTTMUSG00000058524.1";
chr7	HAVANA	exon	42873325	42873385	0	+	.	gene_id "ENSMUSG00000074887.7"; transcript_id "ENSMUST00000205748.4"; gene_type "lncRNA"; gene_name "EU599041"; transcript_type "lncRNA"; transcript_name "EU599041-203"; exon_number 4; exon_id "ENSMUSE00001056157.2"; level 2; transcript_support_level "1"; mgi_id "MGI:3796554"; tag "TAGENE"; havana_gene "OTTMUSG00000058524.1"; havana_transcript "OTTMUST00000143699.1";
chr7	HAVANA	exon	42873325	42873385	0	+	.	gene_id "ENSMUSG00000074887.7"; transcript_id "ENSMUST00000286578.1"; gene_type "lncRNA"; gene_name "EU599041"; transcript_type "lncRNA"; transcript_name "EU599041-214"; exon_number 4; exon_id "ENSMUSE00001056157.2"; level 2; mgi_id "MGI:3796554"; tag "TAGENE"; havana_gene "OTTMUSG00000058524.1";
chr7	HAVANA	exon	42873325	42873385	0	+	.	gene_id "ENSMUSG00000074887.7"; transcript_id "ENSMUST00000286577.1"; gene_type "lncRNA"; gene_name "EU599041"; transcript_type "lncRNA"; transcript_name "EU599041-213"; exon_number 4; exon_id "ENSMUSE00001056157.2"; level 2; mgi_id "MGI:3796554"; tag "TAGENE"; havana_gene "OTTMUSG00000058524.1";
chr7	ENSEMBL_gcm37	exon	42873325	42873385	1.52011844419252	+	.	gene_id "ENSMUSG00000074887.7"; transcript_id "ENSMUSG00000074887.7_tx_1"; exon_id "chr7_42873325_42873385_+"; exonnum "4"; txlen "1462";
chr7	ENSEMBL_gcm37	exon	42873325	42873385	0.0542313250184179	+	.	gene_id "ENSMUSG00000074887.7"; transcript_id "ENSMUSG00000074887.7_tx_10"; exon_id "chr7_42873325_42873385_+"; exonnum "3"; txlen "2089";
chr7	ENSEMBL_gcm37	exon	42873325	42873385	0.0542313250184179	+	.	gene_id "ENSMUSG00000074887.7"; transcript_id "ENSMUSG00000074887.7_tx_11"; exon_id "chr7_42873325_42873385_+"; exonnum "4"; txlen "2153";
chr7	ENSEMBL_gcm37	exon	42873325	42873385	0.0265981249999579	+	.	gene_id "ENSMUSG00000074887.7"; transcript_id "ENSMUSG00000074887.7_tx_12"; exon_id "chr7_42873325_42873385_+"; exonnum "3"; txlen "2402";
chr7	ENSEMBL_gcm37	exon	42873325	42873385	0.025800456670849	+	.	gene_id "ENSMUSG00000074887.7"; transcript_id "ENSMUSG00000074887.7_tx_13"; exon_id "chr7_42873325_42873385_+"; exonnum "3"; txlen "2277";
chr7	ENSEMBL_gcm37	exon	42873325	42873385	0.0255460131948089	+	.	gene_id "ENSMUSG00000074887.7"; transcript_id "ENSMUSG00000074887.7_tx_14"; exon_id "chr7_42873325_42873385_+"; exonnum "4"; txlen "2466";
chr7	ENSEMBL_gcm37	exon	42873325	42873385	0.0209167212521532	+	.	gene_id "ENSMUSG00000074887.7"; transcript_id "ENSMUSG00000074887.7_tx_16"; exon_id "chr7_42873325_42873385_+"; exonnum "4"; txlen "2600";
chr7	ENSEMBL_gcm37	exon	42873325	42873385	0.00626736477868013	+	.	gene_id "ENSMUSG00000074887.7"; transcript_id "ENSMUSG00000074887.7_tx_17"; exon_id "chr7_42873325_42873385_+"; exonnum "4"; txlen "2153";
chr7	ENSEMBL_gcm37	exon	42873325	42873385	0.231662413689322	+	.	gene_id "ENSMUSG00000074887.7"; transcript_id "ENSMUSG00000074887.7_tx_4"; exon_id "chr7_42873325_42873385_+"; exonnum "3"; txlen "1528";
chr7	ENSEMBL_gcm37	exon	42873325	42873385	0.0981088900287395	+	.	gene_id "ENSMUSG00000074887.7"; transcript_id "ENSMUSG00000074887.7_tx_7"; exon_id "chr7_42873325_42873385_+"; exonnum "3"; txlen "2250";
chr7	ENSEMBL_gcm37	exon	42873325	42873385	0.0798836383549633	+	.	gene_id "ENSMUSG00000074887.7"; transcript_id "ENSMUSG00000074887.7_tx_8"; exon_id "chr7_42873325_42873385_+"; exonnum "4"; txlen "2314";
chr7	HAVANA	exon	42875136	42875375	0	+	.	gene_id "ENSMUSG00000074887.7"; transcript_id "ENSMUST00000286578.1"; gene_type "lncRNA"; gene_name "EU599041"; transcript_type "lncRNA"; transcript_name "EU599041-214"; exon_number 5; exon_id "ENSMUSE00001567968.1"; level 2; mgi_id "MGI:3796554"; tag "TAGENE"; havana_gene "OTTMUSG00000058524.1";
chr7	HAVANA	exon	42875136	42875378	0	+	.	gene_id "ENSMUSG00000074887.7"; transcript_id "ENSMUST00000286577.1"; gene_type "lncRNA"; gene_name "EU599041"; transcript_type "lncRNA"; transcript_name "EU599041-213"; exon_number 5; exon_id "ENSMUSE00001567970.1"; level 2; mgi_id "MGI:3796554"; tag "TAGENE"; havana_gene "OTTMUSG00000058524.1";
chr7	sragcm37_mid	exon	42875136	42876336	1.52011844419252	+	.	gene_id "ENSMUSG00000074887.7"; transcript_id "ENSMUSG00000074887.7_tx_1"; exon_id "chr7_42875136_42876336_+"; exonnum "5"; txlen "1462";
chr7	sragcm37_mid	exon	42875136	42876336	0.0542313250184179	+	.	gene_id "ENSMUSG00000074887.7"; transcript_id "ENSMUSG00000074887.7_tx_10"; exon_id "chr7_42875136_42876336_+"; exonnum "4"; txlen "2089";
chr7	sragcm37_mid	exon	42875136	42876336	0.0542313250184179	+	.	gene_id "ENSMUSG00000074887.7"; transcript_id "ENSMUSG00000074887.7_tx_11"; exon_id "chr7_42875136_42876336_+"; exonnum "5"; txlen "2153";
chr7	sragcm37_mid	exon	42875136	42876336	0.0265981249999579	+	.	gene_id "ENSMUSG00000074887.7"; transcript_id "ENSMUSG00000074887.7_tx_12"; exon_id "chr7_42875136_42876336_+"; exonnum "4"; txlen "2402";
chr7	sragcm37_mid	exon	42875136	42876336	0.025800456670849	+	.	gene_id "ENSMUSG00000074887.7"; transcript_id "ENSMUSG00000074887.7_tx_13"; exon_id "chr7_42875136_42876336_+"; exonnum "4"; txlen "2277";
chr7	sragcm37_mid	exon	42875136	42876336	0.0255460131948089	+	.	gene_id "ENSMUSG00000074887.7"; transcript_id "ENSMUSG00000074887.7_tx_14"; exon_id "chr7_42875136_42876336_+"; exonnum "5"; txlen "2466";
chr7	sragcm37_mid	exon	42875136	42876336	0.0209167212521532	+	.	gene_id "ENSMUSG00000074887.7"; transcript_id "ENSMUSG00000074887.7_tx_16"; exon_id "chr7_42875136_42876336_+"; exonnum "5"; txlen "2600";
chr7	sragcm37_mid	exon	42875136	42876336	0.00626736477868013	+	.	gene_id "ENSMUSG00000074887.7"; transcript_id "ENSMUSG00000074887.7_tx_17"; exon_id "chr7_42875136_42876336_+"; exonnum "5"; txlen "2153";
chr7	sragcm37_mid	exon	42875136	42876336	0.231662413689322	+	.	gene_id "ENSMUSG00000074887.7"; transcript_id "ENSMUSG00000074887.7_tx_4"; exon_id "chr7_42875136_42876336_+"; exonnum "4"; txlen "1528";
chr7	sragcm37_mid	exon	42875136	42876336	0.0981088900287395	+	.	gene_id "ENSMUSG00000074887.7"; transcript_id "ENSMUSG00000074887.7_tx_7"; exon_id "chr7_42875136_42876336_+"; exonnum "4"; txlen "2250";
chr7	sragcm37_mid	exon	42875136	42876336	0.0798836383549633	+	.	gene_id "ENSMUSG00000074887.7"; transcript_id "ENSMUSG00000074887.7_tx_8"; exon_id "chr7_42875136_42876336_+"; exonnum "5"; txlen "2314";
chr7	ENSEMBL	exon	42875136	42876713	0	+	.	gene_id "ENSMUSG00000074887.7"; transcript_id "ENSMUST00000163106.4"; gene_type "lncRNA"; gene_name "EU599041"; transcript_type "lncRNA"; transcript_name "EU599041-201"; exon_number 5; exon_id "ENSMUSE00001476245.1"; level 3; transcript_support_level "3"; mgi_id "MGI:3796554"; tag "basic"; tag "TAGENE"; havana_gene "OTTMUSG00000058524.1";
chr7	HAVANA	exon	42875136	42876739	0	+	.	gene_id "ENSMUSG00000074887.7"; transcript_id "ENSMUST00000205748.4"; gene_type "lncRNA"; gene_name "EU599041"; transcript_type "lncRNA"; transcript_name "EU599041-203"; exon_number 5; exon_id "ENSMUSE00001567976.1"; level 2; transcript_support_level "1"; mgi_id "MGI:3796554"; tag "TAGENE"; havana_gene "OTTMUSG00000058524.1"; havana_transcript "OTTMUST00000143699.1";
chr7	HAVANA	exon	42875136	42876742	0	+	.	gene_id "ENSMUSG00000074887.7"; transcript_id "ENSMUST00000206405.4"; gene_type "lncRNA"; gene_name "EU599041"; transcript_type "lncRNA"; transcript_name "EU599041-204"; exon_number 4; exon_id "ENSMUSE00001567978.1"; level 2; transcript_support_level "1"; mgi_id "MGI:3796554"; tag "TAGENE"; havana_gene "OTTMUSG00000058524.1"; havana_transcript "OTTMUST00000143700.1";
chr7	HAVANA	exon	42882322	42882482	0	+	.	gene_id "ENSMUSG00000074887.7"; transcript_id "ENSMUST00000286573.1"; gene_type "lncRNA"; gene_name "EU599041"; transcript_type "lncRNA"; transcript_name "EU599041-209"; exon_number 2; exon_id "ENSMUSE00001567965.1"; level 2; mgi_id "MGI:3796554"; tag "TAGENE"; havana_gene "OTTMUSG00000058524.1";
chr7	HAVANA	exon	42882322	42882482	0	+	.	gene_id "ENSMUSG00000074887.7"; transcript_id "ENSMUST00000286575.1"; gene_type "lncRNA"; gene_name "EU599041"; transcript_type "lncRNA"; transcript_name "EU599041-211"; exon_number 2; exon_id "ENSMUSE00001567965.1"; level 2; mgi_id "MGI:3796554"; tag "basic"; tag "TAGENE"; havana_gene "OTTMUSG00000058524.1";
chr7	ENSEMBL_gcm37	exon	42882322	42882482	0.0265981249999579	+	.	gene_id "ENSMUSG00000074887.7"; transcript_id "ENSMUSG00000074887.7_tx_12"; exon_id "chr7_42882322_42882482_+"; exonnum "5"; txlen "2402";
chr7	ENSEMBL_gcm37	exon	42882322	42882482	0.025800456670849	+	.	gene_id "ENSMUSG00000074887.7"; transcript_id "ENSMUSG00000074887.7_tx_13"; exon_id "chr7_42882322_42882482_+"; exonnum "5"; txlen "2277";
chr7	ENSEMBL_gcm37	exon	42882322	42882482	0.0255460131948089	+	.	gene_id "ENSMUSG00000074887.7"; transcript_id "ENSMUSG00000074887.7_tx_14"; exon_id "chr7_42882322_42882482_+"; exonnum "6"; txlen "2466";
chr7	ENSEMBL_gcm37	exon	42882322	42882482	0.0209167212521532	+	.	gene_id "ENSMUSG00000074887.7"; transcript_id "ENSMUSG00000074887.7_tx_16"; exon_id "chr7_42882322_42882482_+"; exonnum "6"; txlen "2600";
chr7	ENSEMBL_gcm37	exon	42882322	42882482	0.00626736477868013	+	.	gene_id "ENSMUSG00000074887.7"; transcript_id "ENSMUSG00000074887.7_tx_17"; exon_id "chr7_42882322_42882482_+"; exonnum "6"; txlen "2153";
chr7	ENSEMBL_gcm37	exon	42882322	42882482	0.0981088900287395	+	.	gene_id "ENSMUSG00000074887.7"; transcript_id "ENSMUSG00000074887.7_tx_7"; exon_id "chr7_42882322_42882482_+"; exonnum "5"; txlen "2250";
chr7	ENSEMBL_gcm37	exon	42882322	42882482	0.0798836383549633	+	.	gene_id "ENSMUSG00000074887.7"; transcript_id "ENSMUSG00000074887.7_tx_8"; exon_id "chr7_42882322_42882482_+"; exonnum "6"; txlen "2314";
chr7	HAVANA	exon	42882322	42882732	0	+	.	gene_id "ENSMUSG00000074887.7"; transcript_id "ENSMUST00000286576.1"; gene_type "lncRNA"; gene_name "EU599041"; transcript_type "lncRNA"; transcript_name "EU599041-212"; exon_number 2; exon_id "ENSMUSE00001567962.1"; level 2; mgi_id "MGI:3796554"; tag "TAGENE"; havana_gene "OTTMUSG00000058524.1";
chr7	sragcm37_mid	exon	42882880	42883031	0.0265981249999579	+	.	gene_id "ENSMUSG00000074887.7"; transcript_id "ENSMUSG00000074887.7_tx_12"; exon_id "chr7_42882880_42883031_+"; exonnum "6"; txlen "2402";
chr7	sragcm37_mid	exon	42882880	42883031	0.0255460131948089	+	.	gene_id "ENSMUSG00000074887.7"; transcript_id "ENSMUSG00000074887.7_tx_14"; exon_id "chr7_42882880_42883031_+"; exonnum "7"; txlen "2466";
chr7	sragcm37_mid	exon	42882880	42883031	0.0209167212521532	+	.	gene_id "ENSMUSG00000074887.7"; transcript_id "ENSMUSG00000074887.7_tx_16"; exon_id "chr7_42882880_42883031_+"; exonnum "7"; txlen "2600";
chr7	sragcm37_mid	exon	42882880	42883031	0.00626736477868013	+	.	gene_id "ENSMUSG00000074887.7"; transcript_id "ENSMUSG00000074887.7_tx_17"; exon_id "chr7_42882880_42883031_+"; exonnum "7"; txlen "2153";
chr7	sragcm37_es	exon	42883548	42883643	0.389871023582417	+	.	gene_id "ENSMUSG00000074887.7"; transcript_id "ENSMUSG00000074887.7_tx_2"; exon_id "chr7_42883548_42883643_+"; exonnum "1"; txlen "773";
chr7	sragcm37_es	exon	42883548	42883643	0.172011509789247	+	.	gene_id "ENSMUSG00000074887.7"; transcript_id "ENSMUSG00000074887.7_tx_6"; exon_id "chr7_42883548_42883643_+"; exonnum "1"; txlen "907";
chr7	HAVANA	exon	42884607	42884730	0	+	.	gene_id "ENSMUSG00000074887.7"; transcript_id "ENSMUST00000286572.1"; gene_type "lncRNA"; gene_name "EU599041"; transcript_type "lncRNA"; transcript_name "EU599041-208"; exon_number 2; exon_id "ENSMUSE00001567966.1"; level 2; mgi_id "MGI:3796554"; tag "TAGENE"; havana_gene "OTTMUSG00000058524.1";
chr7	HAVANA	exon	42884607	42884793	0	+	.	gene_id "ENSMUSG00000074887.7"; transcript_id "ENSMUST00000286571.1"; gene_type "lncRNA"; gene_name "EU599041"; transcript_type "lncRNA"; transcript_name "EU599041-207"; exon_number 2; exon_id "ENSMUSE00001567972.1"; level 2; mgi_id "MGI:3796554"; tag "TAGENE"; havana_gene "OTTMUSG00000058524.1";
chr7	HAVANA	exon	42884607	42884793	0	+	.	gene_id "ENSMUSG00000074887.7"; transcript_id "ENSMUST00000286573.1"; gene_type "lncRNA"; gene_name "EU599041"; transcript_type "lncRNA"; transcript_name "EU599041-209"; exon_number 3; exon_id "ENSMUSE00001567972.1"; level 2; mgi_id "MGI:3796554"; tag "TAGENE"; havana_gene "OTTMUSG00000058524.1";
chr7	HAVANA	exon	42884607	42884793	0	+	.	gene_id "ENSMUSG00000074887.7"; transcript_id "ENSMUST00000286574.1"; gene_type "lncRNA"; gene_name "EU599041"; transcript_type "lncRNA"; transcript_name "EU599041-210"; exon_number 2; exon_id "ENSMUSE00001567972.1"; level 2; mgi_id "MGI:3796554"; tag "TAGENE"; havana_gene "OTTMUSG00000058524.1";
chr7	ENSEMBL_gcm37	exon	42884607	42884793	0.0542313250184179	+	.	gene_id "ENSMUSG00000074887.7"; transcript_id "ENSMUSG00000074887.7_tx_10"; exon_id "chr7_42884607_42884793_+"; exonnum "5"; txlen "2089";
chr7	ENSEMBL_gcm37	exon	42884607	42884793	0.0542313250184179	+	.	gene_id "ENSMUSG00000074887.7"; transcript_id "ENSMUSG00000074887.7_tx_11"; exon_id "chr7_42884607_42884793_+"; exonnum "6"; txlen "2153";
chr7	ENSEMBL_gcm37	exon	42884607	42884793	0.0265981249999579	+	.	gene_id "ENSMUSG00000074887.7"; transcript_id "ENSMUSG00000074887.7_tx_12"; exon_id "chr7_42884607_42884793_+"; exonnum "7"; txlen "2402";
chr7	ENSEMBL_gcm37	exon	42884607	42884793	0.025800456670849	+	.	gene_id "ENSMUSG00000074887.7"; transcript_id "ENSMUSG00000074887.7_tx_13"; exon_id "chr7_42884607_42884793_+"; exonnum "6"; txlen "2277";
chr7	ENSEMBL_gcm37	exon	42884607	42884793	0.0255460131948089	+	.	gene_id "ENSMUSG00000074887.7"; transcript_id "ENSMUSG00000074887.7_tx_14"; exon_id "chr7_42884607_42884793_+"; exonnum "8"; txlen "2466";
chr7	ENSEMBL_gcm37	exon	42884607	42884793	0.0209167212521532	+	.	gene_id "ENSMUSG00000074887.7"; transcript_id "ENSMUSG00000074887.7_tx_16"; exon_id "chr7_42884607_42884793_+"; exonnum "8"; txlen "2600";
chr7	ENSEMBL_gcm37	exon	42884607	42884793	0.00626736477868013	+	.	gene_id "ENSMUSG00000074887.7"; transcript_id "ENSMUSG00000074887.7_tx_17"; exon_id "chr7_42884607_42884793_+"; exonnum "8"; txlen "2153";
chr7	ENSEMBL_gcm37	exon	42884607	42884793	0.389871023582417	+	.	gene_id "ENSMUSG00000074887.7"; transcript_id "ENSMUSG00000074887.7_tx_2"; exon_id "chr7_42884607_42884793_+"; exonnum "2"; txlen "773";
chr7	ENSEMBL_gcm37	exon	42884607	42884793	0.180771083394726	+	.	gene_id "ENSMUSG00000074887.7"; transcript_id "ENSMUSG00000074887.7_tx_5"; exon_id "chr7_42884607_42884793_+"; exonnum "2"; txlen "700";
chr7	ENSEMBL_gcm37	exon	42884607	42884793	0.172011509789247	+	.	gene_id "ENSMUSG00000074887.7"; transcript_id "ENSMUSG00000074887.7_tx_6"; exon_id "chr7_42884607_42884793_+"; exonnum "2"; txlen "907";
chr7	ENSEMBL_gcm37	exon	42884607	42884793	0.0981088900287395	+	.	gene_id "ENSMUSG00000074887.7"; transcript_id "ENSMUSG00000074887.7_tx_7"; exon_id "chr7_42884607_42884793_+"; exonnum "6"; txlen "2250";
chr7	ENSEMBL_gcm37	exon	42884607	42884793	0.0798836383549633	+	.	gene_id "ENSMUSG00000074887.7"; transcript_id "ENSMUSG00000074887.7_tx_8"; exon_id "chr7_42884607_42884793_+"; exonnum "7"; txlen "2314";
chr7	HAVANA	exon	42884607	42885019	0	+	.	gene_id "ENSMUSG00000074887.7"; transcript_id "ENSMUST00000286575.1"; gene_type "lncRNA"; gene_name "EU599041"; transcript_type "lncRNA"; transcript_name "EU599041-211"; exon_number 3; exon_id "ENSMUSE00001567973.1"; level 2; mgi_id "MGI:3796554"; tag "basic"; tag "TAGENE"; havana_gene "OTTMUSG00000058524.1";
chr7	HAVANA	exon	42884886	42885019	0	+	.	gene_id "ENSMUSG00000074887.7"; transcript_id "ENSMUST00000286574.1"; gene_type "lncRNA"; gene_name "EU599041"; transcript_type "lncRNA"; transcript_name "EU599041-210"; exon_number 3; exon_id "ENSMUSE00001567977.1"; level 2; mgi_id "MGI:3796554"; tag "TAGENE"; havana_gene "OTTMUSG00000058524.1";
chr7	ENSEMBL_gcm37	exon	42884886	42885019	0.0209167212521532	+	.	gene_id "ENSMUSG00000074887.7"; transcript_id "ENSMUSG00000074887.7_tx_16"; exon_id "chr7_42884886_42885019_+"; exonnum "9"; txlen "2600";
chr7	ENSEMBL_gcm37	exon	42884886	42885019	0.00626736477868013	+	.	gene_id "ENSMUSG00000074887.7"; transcript_id "ENSMUSG00000074887.7_tx_17"; exon_id "chr7_42884886_42885019_+"; exonnum "9"; txlen "2153";
chr7	ENSEMBL_gcm37	exon	42884886	42885019	0.172011509789247	+	.	gene_id "ENSMUSG00000074887.7"; transcript_id "ENSMUSG00000074887.7_tx_6"; exon_id "chr7_42884886_42885019_+"; exonnum "3"; txlen "907";
chr7	sragcm37_ss	exon	42885665	42885707	0.00626736477868013	+	.	gene_id "ENSMUSG00000074887.7"; transcript_id "ENSMUSG00000074887.7_tx_17"; exon_id "chr7_42885665_42885707_+"; exonnum "10"; txlen "2153";
chr7	HAVANA	exon	42889927	42890415	0	+	.	gene_id "ENSMUSG00000074887.7"; transcript_id "ENSMUST00000286572.1"; gene_type "lncRNA"; gene_name "EU599041"; transcript_type "lncRNA"; transcript_name "EU599041-208"; exon_number 3; exon_id "ENSMUSE00001567975.1"; level 2; mgi_id "MGI:3796554"; tag "TAGENE"; havana_gene "OTTMUSG00000058524.1";
chr7	HAVANA	exon	42889927	42890415	0	+	.	gene_id "ENSMUSG00000074887.7"; transcript_id "ENSMUST00000286573.1"; gene_type "lncRNA"; gene_name "EU599041"; transcript_type "lncRNA"; transcript_name "EU599041-209"; exon_number 4; exon_id "ENSMUSE00001567975.1"; level 2; mgi_id "MGI:3796554"; tag "TAGENE"; havana_gene "OTTMUSG00000058524.1";
chr7	HAVANA	exon	42889927	42890415	0	+	.	gene_id "ENSMUSG00000074887.7"; transcript_id "ENSMUST00000286574.1"; gene_type "lncRNA"; gene_name "EU599041"; transcript_type "lncRNA"; transcript_name "EU599041-210"; exon_number 4; exon_id "ENSMUSE00001567975.1"; level 2; mgi_id "MGI:3796554"; tag "TAGENE"; havana_gene "OTTMUSG00000058524.1";
chr7	HAVANA	exon	42889927	42890415	0	+	.	gene_id "ENSMUSG00000074887.7"; transcript_id "ENSMUST00000286575.1"; gene_type "lncRNA"; gene_name "EU599041"; transcript_type "lncRNA"; transcript_name "EU599041-211"; exon_number 4; exon_id "ENSMUSE00001567975.1"; level 2; mgi_id "MGI:3796554"; tag "basic"; tag "TAGENE"; havana_gene "OTTMUSG00000058524.1";
chr7	HAVANA	exon	42889927	42890416	0	+	.	gene_id "ENSMUSG00000074887.7"; transcript_id "ENSMUST00000286571.1"; gene_type "lncRNA"; gene_name "EU599041"; transcript_type "lncRNA"; transcript_name "EU599041-207"; exon_number 3; exon_id "ENSMUSE00001567963.1"; level 2; mgi_id "MGI:3796554"; tag "TAGENE"; havana_gene "OTTMUSG00000058524.1";
chr7	ENSEMBL_gcm37	exon	42889927	42890416	0.0542313250184179	+	.	gene_id "ENSMUSG00000074887.7"; transcript_id "ENSMUSG00000074887.7_tx_10"; exon_id "chr7_42889927_42890416_+"; exonnum "6"; txlen "2089";
chr7	ENSEMBL_gcm37	exon	42889927	42890416	0.0542313250184179	+	.	gene_id "ENSMUSG00000074887.7"; transcript_id "ENSMUSG00000074887.7_tx_11"; exon_id "chr7_42889927_42890416_+"; exonnum "7"; txlen "2153";
chr7	ENSEMBL_gcm37	exon	42889927	42890416	0.0265981249999579	+	.	gene_id "ENSMUSG00000074887.7"; transcript_id "ENSMUSG00000074887.7_tx_12"; exon_id "chr7_42889927_42890416_+"; exonnum "8"; txlen "2402";
chr7	ENSEMBL_gcm37	exon	42889927	42890416	0.025800456670849	+	.	gene_id "ENSMUSG00000074887.7"; transcript_id "ENSMUSG00000074887.7_tx_13"; exon_id "chr7_42889927_42890416_+"; exonnum "7"; txlen "2277";
chr7	ENSEMBL_gcm37	exon	42889927	42890416	0.0255460131948089	+	.	gene_id "ENSMUSG00000074887.7"; transcript_id "ENSMUSG00000074887.7_tx_14"; exon_id "chr7_42889927_42890416_+"; exonnum "9"; txlen "2466";
chr7	ENSEMBL_gcm37	exon	42889927	42890416	0.0209167212521532	+	.	gene_id "ENSMUSG00000074887.7"; transcript_id "ENSMUSG00000074887.7_tx_16"; exon_id "chr7_42889927_42890416_+"; exonnum "10"; txlen "2600";
chr7	ENSEMBL_gcm37	exon	42889927	42890416	0.389871023582417	+	.	gene_id "ENSMUSG00000074887.7"; transcript_id "ENSMUSG00000074887.7_tx_2"; exon_id "chr7_42889927_42890416_+"; exonnum "3"; txlen "773";
chr7	ENSEMBL_gcm37	exon	42889927	42890416	0.331048099834804	+	.	gene_id "ENSMUSG00000074887.7"; transcript_id "ENSMUSG00000074887.7_tx_3"; exon_id "chr7_42889927_42890416_+"; exonnum "2"; txlen "513";
chr7	ENSEMBL_gcm37	exon	42889927	42890416	0.180771083394726	+	.	gene_id "ENSMUSG00000074887.7"; transcript_id "ENSMUSG00000074887.7_tx_5"; exon_id "chr7_42889927_42890416_+"; exonnum "3"; txlen "700";
chr7	ENSEMBL_gcm37	exon	42889927	42890416	0.172011509789247	+	.	gene_id "ENSMUSG00000074887.7"; transcript_id "ENSMUSG00000074887.7_tx_6"; exon_id "chr7_42889927_42890416_+"; exonnum "4"; txlen "907";
chr7	ENSEMBL_gcm37	exon	42889927	42890416	0.0981088900287395	+	.	gene_id "ENSMUSG00000074887.7"; transcript_id "ENSMUSG00000074887.7_tx_7"; exon_id "chr7_42889927_42890416_+"; exonnum "7"; txlen "2250";
chr7	ENSEMBL_gcm37	exon	42889927	42890416	0.0798836383549633	+	.	gene_id "ENSMUSG00000074887.7"; transcript_id "ENSMUSG00000074887.7_tx_8"; exon_id "chr7_42889927_42890416_+"; exonnum "8"; txlen "2314";
chr7	HAVANA	exon	42889927	42890427	0	+	.	gene_id "ENSMUSG00000074887.7"; transcript_id "ENSMUST00000243606.2"; gene_type "lncRNA"; gene_name "EU599041"; transcript_type "lncRNA"; transcript_name "EU599041-205"; exon_number 2; exon_id "ENSMUSE00001567979.1"; level 2; mgi_id "MGI:3796554"; tag "TAGENE"; havana_gene "OTTMUSG00000058524.1";
chr7	HAVANA	exon	42901464	42901968	0	+	.	gene_id "ENSMUSG00000074887.7"; transcript_id "ENSMUST00000286570.1"; gene_type "lncRNA"; gene_name "EU599041"; transcript_type "lncRNA"; transcript_name "EU599041-206"; exon_number 2; exon_id "ENSMUSE00001567971.1"; level 2; mgi_id "MGI:3796554"; tag "Ensembl_canonical"; tag "GENCODE_Primary"; tag "TAGENE"; havana_gene "OTTMUSG00000058524.1";
chr7	HAVANA	exon	42903143	42903291	0	+	.	gene_id "ENSMUSG00000120477.2"; transcript_id "ENSMUST00000272148.1"; gene_type "lncRNA"; gene_name "Gm35588"; transcript_type "lncRNA"; transcript_name "Gm35588-202"; exon_number 1; exon_id "ENSMUSE00001539659.1"; level 2; mgi_id "MGI:5594747"; tag "basic"; tag "Ensembl_canonical"; tag "GENCODE_Primary"; tag "TAGENE";
chr7	HAVANA	transcript	42903143	42915069	0	+	.	gene_id "ENSMUSG00000120477.2"; transcript_id "ENSMUST00000272148.1"; gene_type "lncRNA"; gene_name "Gm35588"; transcript_type "lncRNA"; transcript_name "Gm35588-202"; level 2; mgi_id "MGI:5594747"; tag "basic"; tag "Ensembl_canonical"; tag "GENCODE_Primary"; tag "TAGENE";
chr7	HAVANA	gene	42903143	42915072	0	+	.	gene_id "ENSMUSG00000120477.2"; gene_type "lncRNA"; gene_name "Gm35588"; level 2; mgi_id "MGI:5594747";
chr7	HAVANA	exon	42903147	42903291	0	+	.	gene_id "ENSMUSG00000120477.2"; transcript_id "ENSMUST00000243584.2"; gene_type "lncRNA"; gene_name "Gm35588"; transcript_type "lncRNA"; transcript_name "Gm35588-201"; exon_number 1; exon_id "ENSMUSE00001539657.1"; level 2; mgi_id "MGI:5594747"; tag "TAGENE";
chr7	ENSEMBL_gcm37	exon	42903147	42903291	0.748919346828494	+	.	gene_id "ENSMUSG00000120477.2"; transcript_id "ENSMUSG00000120477.2_tx_3"; exon_id "chr7_42903147_42903291_+"; exonnum "1"; txlen "2870";
chr7	HAVANA	transcript	42903147	42915072	0	+	.	gene_id "ENSMUSG00000120477.2"; transcript_id "ENSMUST00000243584.2"; gene_type "lncRNA"; gene_name "Gm35588"; transcript_type "lncRNA"; transcript_name "Gm35588-201"; level 2; mgi_id "MGI:5594747"; tag "TAGENE";
chr7	HAVANA	transcript	42903171	42903618	0	+	.	gene_id "ENSMUSG00000120477.2"; transcript_id "ENSMUST00000272149.1"; gene_type "lncRNA"; gene_name "Gm35588"; transcript_type "lncRNA"; transcript_name "Gm35588-203"; level 2; mgi_id "MGI:5594747"; tag "TAGENE";
chr7	HAVANA	exon	42903171	42903618	0	+	.	gene_id "ENSMUSG00000120477.2"; transcript_id "ENSMUST00000272149.1"; gene_type "lncRNA"; gene_name "Gm35588"; transcript_type "lncRNA"; transcript_name "Gm35588-203"; exon_number 1; exon_id "ENSMUSE00001539655.1"; level 2; mgi_id "MGI:5594747"; tag "TAGENE";
chr7	HAVANA	exon	42906868	42906981	0	+	.	gene_id "ENSMUSG00000120477.2"; transcript_id "ENSMUST00000272148.1"; gene_type "lncRNA"; gene_name "Gm35588"; transcript_type "lncRNA"; transcript_name "Gm35588-202"; exon_number 2; exon_id "ENSMUSE00001539658.1"; level 2; mgi_id "MGI:5594747"; tag "basic"; tag "Ensembl_canonical"; tag "GENCODE_Primary"; tag "TAGENE";
chr7	ENSEMBL_gcm37	exon	42906868	42906981	0.748919346828494	+	.	gene_id "ENSMUSG00000120477.2"; transcript_id "ENSMUSG00000120477.2_tx_3"; exon_id "chr7_42906868_42906981_+"; exonnum "2"; txlen "2870";
chr7	sragcm37_mid	exon	42909228	42909291	0.748919346828494	+	.	gene_id "ENSMUSG00000120477.2"; transcript_id "ENSMUSG00000120477.2_tx_3"; exon_id "chr7_42909228_42909291_+"; exonnum "3"; txlen "2870";
chr7	HAVANA	exon	42910110	42910236	0	+	.	gene_id "ENSMUSG00000120477.2"; transcript_id "ENSMUST00000272148.1"; gene_type "lncRNA"; gene_name "Gm35588"; transcript_type "lncRNA"; transcript_name "Gm35588-202"; exon_number 3; exon_id "ENSMUSE00001481614.1"; level 2; mgi_id "MGI:5594747"; tag "basic"; tag "Ensembl_canonical"; tag "GENCODE_Primary"; tag "TAGENE";
chr7	HAVANA	exon	42910110	42910236	0	+	.	gene_id "ENSMUSG00000120477.2"; transcript_id "ENSMUST00000243584.2"; gene_type "lncRNA"; gene_name "Gm35588"; transcript_type "lncRNA"; transcript_name "Gm35588-201"; exon_number 2; exon_id "ENSMUSE00001481614.1"; level 2; mgi_id "MGI:5594747"; tag "TAGENE";
chr7	ENSEMBL_gcm37	exon	42910110	42910236	0.748919346828494	+	.	gene_id "ENSMUSG00000120477.2"; transcript_id "ENSMUSG00000120477.2_tx_3"; exon_id "chr7_42910110_42910236_+"; exonnum "4"; txlen "2870";
chr7	HAVANA	exon	42910432	42910492	0	+	.	gene_id "ENSMUSG00000120477.2"; transcript_id "ENSMUST00000272148.1"; gene_type "lncRNA"; gene_name "Gm35588"; transcript_type "lncRNA"; transcript_name "Gm35588-202"; exon_number 4; exon_id "ENSMUSE00001481611.1"; level 2; mgi_id "MGI:5594747"; tag "basic"; tag "Ensembl_canonical"; tag "GENCODE_Primary"; tag "TAGENE";
chr7	HAVANA	exon	42910432	42910492	0	+	.	gene_id "ENSMUSG00000120477.2"; transcript_id "ENSMUST00000243584.2"; gene_type "lncRNA"; gene_name "Gm35588"; transcript_type "lncRNA"; transcript_name "Gm35588-201"; exon_number 3; exon_id "ENSMUSE00001481611.1"; level 2; mgi_id "MGI:5594747"; tag "TAGENE";
chr7	ENSEMBL_gcm37	exon	42910432	42910492	0.748919346828494	+	.	gene_id "ENSMUSG00000120477.2"; transcript_id "ENSMUSG00000120477.2_tx_3"; exon_id "chr7_42910432_42910492_+"; exonnum "5"; txlen "2870";
chr7	HAVANA	exon	42912711	42915069	0	+	.	gene_id "ENSMUSG00000120477.2"; transcript_id "ENSMUST00000272148.1"; gene_type "lncRNA"; gene_name "Gm35588"; transcript_type "lncRNA"; transcript_name "Gm35588-202"; exon_number 5; exon_id "ENSMUSE00001539656.1"; level 2; mgi_id "MGI:5594747"; tag "basic"; tag "Ensembl_canonical"; tag "GENCODE_Primary"; tag "TAGENE";
chr7	ENSEMBL_gcm37	exon	42912711	42915069	0.748919346828494	+	.	gene_id "ENSMUSG00000120477.2"; transcript_id "ENSMUSG00000120477.2_tx_3"; exon_id "chr7_42912711_42915069_+"; exonnum "6"; txlen "2870";
chr7	HAVANA	exon	42912711	42915072	0	+	.	gene_id "ENSMUSG00000120477.2"; transcript_id "ENSMUST00000243584.2"; gene_type "lncRNA"; gene_name "Gm35588"; transcript_type "lncRNA"; transcript_name "Gm35588-201"; exon_number 4; exon_id "ENSMUSE00001481613.1"; level 2; mgi_id "MGI:5594747"; tag "TAGENE";
chr7	HAVANA	gene	42917097	42918676	0	+	.	gene_id "ENSMUSG00000131825.1"; gene_type "lncRNA"; gene_name "ENSMUSG00000131825"; level 2;
chr7	HAVANA	transcript	42917097	42918676	0	+	.	gene_id "ENSMUSG00000131825.1"; transcript_id "ENSMUST00000308508.1"; gene_type "lncRNA"; gene_name "ENSMUSG00000131825"; transcript_type "lncRNA"; transcript_name "ENSMUST00000308508"; level 2; tag "basic"; tag "Ensembl_canonical"; tag "GENCODE_Primary"; tag "TAGENE";
chr7	HAVANA	exon	42917097	42918676	0	+	.	gene_id "ENSMUSG00000131825.1"; transcript_id "ENSMUST00000308508.1"; gene_type "lncRNA"; gene_name "ENSMUSG00000131825"; transcript_type "lncRNA"; transcript_name "ENSMUST00000308508"; exon_number 1; exon_id "ENSMUSE00001609356.1"; level 2; tag "basic"; tag "Ensembl_canonical"; tag "GENCODE_Primary"; tag "TAGENE";
chr7	HAVANA	exon	42927525	42927639	0	+	.	gene_id "ENSMUSG00000135628.1"; transcript_id "ENSMUST00000331371.1"; gene_type "lncRNA"; gene_name "ENSMUSG00000135628"; transcript_type "lncRNA"; transcript_name "ENSMUST00000331371"; exon_number 1; exon_id "ENSMUSE00001653153.1"; level 2; tag "TAGENE";
chr7	HAVANA	transcript	42927525	42929452	0	+	.	gene_id "ENSMUSG00000135628.1"; transcript_id "ENSMUST00000331371.1"; gene_type "lncRNA"; gene_name "ENSMUSG00000135628"; transcript_type "lncRNA"; transcript_name "ENSMUST00000331371"; level 2; tag "TAGENE";
chr7	HAVANA	gene	42927525	42929597	0	+	.	gene_id "ENSMUSG00000135628.1"; gene_type "lncRNA"; gene_name "ENSMUSG00000135628"; level 2;
chr7	HAVANA	exon	42927528	42927590	0	+	.	gene_id "ENSMUSG00000135628.1"; transcript_id "ENSMUST00000331372.1"; gene_type "lncRNA"; gene_name "ENSMUSG00000135628"; transcript_type "lncRNA"; transcript_name "ENSMUST00000331372"; exon_number 1; exon_id "ENSMUSE00001653151.1"; level 2; tag "basic"; tag "TAGENE";
chr7	HAVANA	exon	42927528	42927590	0	+	.	gene_id "ENSMUSG00000135628.1"; transcript_id "ENSMUST00000331370.1"; gene_type "lncRNA"; gene_name "ENSMUSG00000135628"; transcript_type "lncRNA"; transcript_name "ENSMUST00000331370"; exon_number 1; exon_id "ENSMUSE00001653151.1"; level 2; tag "basic"; tag "Ensembl_canonical"; tag "GENCODE_Primary"; tag "TAGENE";
chr7	HAVANA	transcript	42927528	42929452	0	+	.	gene_id "ENSMUSG00000135628.1"; transcript_id "ENSMUST00000331372.1"; gene_type "lncRNA"; gene_name "ENSMUSG00000135628"; transcript_type "lncRNA"; transcript_name "ENSMUST00000331372"; level 2; tag "basic"; tag "TAGENE";
chr7	HAVANA	transcript	42927528	42929597	0	+	.	gene_id "ENSMUSG00000135628.1"; transcript_id "ENSMUST00000331370.1"; gene_type "lncRNA"; gene_name "ENSMUSG00000135628"; transcript_type "lncRNA"; transcript_name "ENSMUST00000331370"; level 2; tag "basic"; tag "Ensembl_canonical"; tag "GENCODE_Primary"; tag "TAGENE";
chr7	HAVANA	exon	42928077	42928139	0	+	.	gene_id "ENSMUSG00000135628.1"; transcript_id "ENSMUST00000331372.1"; gene_type "lncRNA"; gene_name "ENSMUSG00000135628"; transcript_type "lncRNA"; transcript_name "ENSMUST00000331372"; exon_number 2; exon_id "ENSMUSE00001653154.1"; level 2; tag "basic"; tag "TAGENE";
chr7	HAVANA	exon	42929256	42929452	0	+	.	gene_id "ENSMUSG00000135628.1"; transcript_id "ENSMUST00000331371.1"; gene_type "lncRNA"; gene_name "ENSMUSG00000135628"; transcript_type "lncRNA"; transcript_name "ENSMUST00000331371"; exon_number 2; exon_id "ENSMUSE00001653152.1"; level 2; tag "TAGENE";
chr7	HAVANA	exon	42929256	42929452	0	+	.	gene_id "ENSMUSG00000135628.1"; transcript_id "ENSMUST00000331372.1"; gene_type "lncRNA"; gene_name "ENSMUSG00000135628"; transcript_type "lncRNA"; transcript_name "ENSMUST00000331372"; exon_number 3; exon_id "ENSMUSE00001653152.1"; level 2; tag "basic"; tag "TAGENE";
chr7	HAVANA	exon	42929256	42929597	0	+	.	gene_id "ENSMUSG00000135628.1"; transcript_id "ENSMUST00000331370.1"; gene_type "lncRNA"; gene_name "ENSMUSG00000135628"; transcript_type "lncRNA"; transcript_name "ENSMUST00000331370"; exon_number 2; exon_id "ENSMUSE00001653155.1"; level 2; tag "basic"; tag "Ensembl_canonical"; tag "GENCODE_Primary"; tag "TAGENE";
chr7	HAVANA	exon	42962596	42962674	0	+	.	gene_id "ENSMUSG00000129098.1"; transcript_id "ENSMUST00000291651.1"; gene_type "lncRNA"; gene_name "ENSMUSG00000129098"; transcript_type "lncRNA"; transcript_name "ENSMUST00000291651"; exon_number 1; exon_id "ENSMUSE00001577385.1"; level 2; tag "basic"; tag "Ensembl_canonical"; tag "GENCODE_Primary"; tag "TAGENE";
chr7	HAVANA	gene	42962596	42963628	0	+	.	gene_id "ENSMUSG00000129098.1"; gene_type "lncRNA"; gene_name "ENSMUSG00000129098"; level 2;
chr7	HAVANA	transcript	42962596	42963628	0	+	.	gene_id "ENSMUSG00000129098.1"; transcript_id "ENSMUST00000291651.1"; gene_type "lncRNA"; gene_name "ENSMUSG00000129098"; transcript_type "lncRNA"; transcript_name "ENSMUST00000291651"; level 2; tag "basic"; tag "Ensembl_canonical"; tag "GENCODE_Primary"; tag "TAGENE";
chr7	HAVANA	exon	42963017	42963628	0	+	.	gene_id "ENSMUSG00000129098.1"; transcript_id "ENSMUST00000291651.1"; gene_type "lncRNA"; gene_name "ENSMUSG00000129098"; transcript_type "lncRNA"; transcript_name "ENSMUST00000291651"; exon_number 2; exon_id "ENSMUSE00001577384.1"; level 2; tag "basic"; tag "Ensembl_canonical"; tag "GENCODE_Primary"; tag "TAGENE";
chr7	HAVANA	exon	42977746	42977821	0	+	.	gene_id "ENSMUSG00000122208.1"; transcript_id "ENSMUST00000251360.1"; gene_type "lncRNA"; gene_name "ENSMUSG00000122208"; transcript_type "lncRNA"; transcript_name "ENSMUST00000251360"; exon_number 1; exon_id "ENSMUSE00001499549.1"; level 2; tag "basic"; tag "Ensembl_canonical"; tag "GENCODE_Primary"; tag "TAGENE";
chr7	HAVANA	gene	42977746	42990083	0	+	.	gene_id "ENSMUSG00000122208.1"; gene_type "lncRNA"; gene_name "ENSMUSG00000122208"; level 2;
chr7	HAVANA	transcript	42977746	42990083	0	+	.	gene_id "ENSMUSG00000122208.1"; transcript_id "ENSMUST00000251360.1"; gene_type "lncRNA"; gene_name "ENSMUSG00000122208"; transcript_type "lncRNA"; transcript_name "ENSMUST00000251360"; level 2; tag "basic"; tag "Ensembl_canonical"; tag "GENCODE_Primary"; tag "TAGENE";
chr7	HAVANA	exon	42984662	42984822	0	+	.	gene_id "ENSMUSG00000122208.1"; transcript_id "ENSMUST00000251360.1"; gene_type "lncRNA"; gene_name "ENSMUSG00000122208"; transcript_type "lncRNA"; transcript_name "ENSMUST00000251360"; exon_number 2; exon_id "ENSMUSE00001499551.1"; level 2; tag "basic"; tag "Ensembl_canonical"; tag "GENCODE_Primary"; tag "TAGENE";
chr7	HAVANA	exon	42990000	42990083	0	+	.	gene_id "ENSMUSG00000122208.1"; transcript_id "ENSMUST00000251360.1"; gene_type "lncRNA"; gene_name "ENSMUSG00000122208"; transcript_type "lncRNA"; transcript_name "ENSMUST00000251360"; exon_number 3; exon_id "ENSMUSE00001499550.1"; level 2; tag "basic"; tag "Ensembl_canonical"; tag "GENCODE_Primary"; tag "TAGENE";
chr7	HAVANA	gene	42993974	42994211	0	+	.	gene_id "ENSMUSG00000108300.2"; gene_type "processed_pseudogene"; gene_name "Gm44539"; level 2; mgi_id "MGI:5753115"; havana_gene "OTTMUSG00000058525.1";
chr7	HAVANA	transcript	42993974	42994211	0	+	.	gene_id "ENSMUSG00000108300.2"; transcript_id "ENSMUST00000206010.2"; gene_type "processed_pseudogene"; gene_name "Gm44539"; transcript_type "processed_pseudogene"; transcript_name "Gm44539-201"; level 2; transcript_support_level "NA"; mgi_id "MGI:5753115"; ont "PGO:0000004"; tag "basic"; tag "Ensembl_canonical"; tag "GENCODE_Primary"; havana_gene "OTTMUSG00000058525.1"; havana_transcript "OTTMUST00000143702.1";
chr7	HAVANA	exon	42993974	42994211	0	+	.	gene_id "ENSMUSG00000108300.2"; transcript_id "ENSMUST00000206010.2"; gene_type "processed_pseudogene"; gene_name "Gm44539"; transcript_type "processed_pseudogene"; transcript_name "Gm44539-201"; exon_number 1; exon_id "ENSMUSE00001371207.2"; level 2; transcript_support_level "NA"; mgi_id "MGI:5753115"; ont "PGO:0000004"; tag "basic"; tag "Ensembl_canonical"; tag "GENCODE_Primary"; havana_gene "OTTMUSG00000058525.1"; havana_transcript "OTTMUST00000143702.1";
chr7	sragcm37_es	exon	43000441	43000595	1.32258121290013	+	.	gene_id "ENSMUSG00000039013.17"; transcript_id "ENSMUSG00000039013.17_tx_2"; exon_id "chr7_43000441_43000595_+"; exonnum "1"; txlen "2522";
chr7	HAVANA	exon	43000765	43000844	0	+	.	gene_id "ENSMUSG00000039013.17"; transcript_id "ENSMUST00000145867.3"; gene_type "protein_coding"; gene_name "Siglecf"; transcript_type "retained_intron"; transcript_name "Siglecf-205"; exon_number 1; exon_id "ENSMUSE00000817015.2"; level 2; transcript_support_level "1"; mgi_id "MGI:2681107"; havana_gene "OTTMUSG00000031683.1"; havana_transcript "OTTMUST00000078490.1";
chr7	HAVANA	exon	43000765	43000844	0	+	.	gene_id "ENSMUSG00000039013.17"; transcript_id "ENSMUST00000012798.14"; gene_type "protein_coding"; gene_name "Siglecf"; transcript_type "protein_coding"; transcript_name "Siglecf-201"; exon_number 1; exon_id "ENSMUSE00000817015.2"; level 2; protein_id "ENSMUSP00000012798.8"; transcript_support_level "1"; mgi_id "MGI:2681107"; tag "basic"; tag "appris_principal_3"; tag "CCDS"; ccdsid "CCDS21167.1"; havana_gene "OTTMUSG00000031683.1"; havana_transcript "OTTMUST00000078489.1";
chr7	HAVANA	UTR	43000765	43000844	0	+	.	gene_id "ENSMUSG00000039013.17"; transcript_id "ENSMUST00000012798.14"; gene_type "protein_coding"; gene_name "Siglecf"; transcript_type "protein_coding"; transcript_name "Siglecf-201"; exon_number 1; exon_id "ENSMUSE00000817015.2"; level 2; protein_id "ENSMUSP00000012798.8"; transcript_support_level "1"; mgi_id "MGI:2681107"; tag "basic"; tag "appris_principal_3"; tag "CCDS"; ccdsid "CCDS21167.1"; havana_gene "OTTMUSG00000031683.1"; havana_transcript "OTTMUST00000078489.1";
chr7	HAVANA	transcript	43000765	43008892	0	+	.	gene_id "ENSMUSG00000039013.17"; transcript_id "ENSMUST00000145867.3"; gene_type "protein_coding"; gene_name "Siglecf"; transcript_type "retained_intron"; transcript_name "Siglecf-205"; level 2; transcript_support_level "1"; mgi_id "MGI:2681107"; havana_gene "OTTMUSG00000031683.1"; havana_transcript "OTTMUST00000078490.1";
chr7	HAVANA	transcript	43000765	43008894	0	+	.	gene_id "ENSMUSG00000039013.17"; transcript_id "ENSMUST00000012798.14"; gene_type "protein_coding"; gene_name "Siglecf"; transcript_type "protein_coding"; transcript_name "Siglecf-201"; level 2; protein_id "ENSMUSP00000012798.8"; transcript_support_level "1"; mgi_id "MGI:2681107"; tag "basic"; tag "appris_principal_3"; tag "CCDS"; ccdsid "CCDS21167.1"; havana_gene "OTTMUSG00000031683.1"; havana_transcript "OTTMUST00000078489.1";
chr7	HAVANA	gene	43000765	43008955	0	+	.	gene_id "ENSMUSG00000039013.17"; gene_type "protein_coding"; gene_name "Siglecf"; level 2; mgi_id "MGI:2681107"; havana_gene "OTTMUSG00000031683.1";
chr7	HAVANA	exon	43000807	43000976	0	+	.	gene_id "ENSMUSG00000039013.17"; transcript_id "ENSMUST00000125335.2"; gene_type "protein_coding"; gene_name "Siglecf"; transcript_type "protein_coding_CDS_not_defined"; transcript_name "Siglecf-204"; exon_number 1; exon_id "ENSMUSE00000756999.2"; level 2; transcript_support_level "3"; mgi_id "MGI:2681107"; havana_gene "OTTMUSG00000031683.1"; havana_transcript "OTTMUST00000078493.1";
chr7	HAVANA	transcript	43000807	43001267	0	+	.	gene_id "ENSMUSG00000039013.17"; transcript_id "ENSMUST00000125335.2"; gene_type "protein_coding"; gene_name "Siglecf"; transcript_type "protein_coding_CDS_not_defined"; transcript_name "Siglecf-204"; level 2; transcript_support_level "3"; mgi_id "MGI:2681107"; havana_gene "OTTMUSG00000031683.1"; havana_transcript "OTTMUST00000078493.1";
chr7	HAVANA	UTR	43000832	43000971	0	+	.	gene_id "ENSMUSG00000039013.17"; transcript_id "ENSMUST00000122423.8"; gene_type "protein_coding"; gene_name "Siglecf"; transcript_type "protein_coding"; transcript_name "Siglecf-203"; exon_number 1; exon_id "ENSMUSE00000712027.2"; level 2; protein_id "ENSMUSP00000113245.2"; transcript_support_level "1"; mgi_id "MGI:2681107"; tag "alternative_5_UTR"; tag "retained_intron_first"; tag "basic"; tag "Ensembl_canonical"; tag "GENCODE_Primary"; tag "appris_principal_3"; tag "CCDS"; ccdsid "CCDS21167.1"; havana_gene "OTTMUSG00000031683.1"; havana_transcript "OTTMUST00000078491.1";
chr7	HAVANA	exon	43000832	43001008	0	+	.	gene_id "ENSMUSG00000039013.17"; transcript_id "ENSMUST00000122423.8"; gene_type "protein_coding"; gene_name "Siglecf"; transcript_type "protein_coding"; transcript_name "Siglecf-203"; exon_number 1; exon_id "ENSMUSE00000712027.2"; level 2; protein_id "ENSMUSP00000113245.2"; transcript_support_level "1"; mgi_id "MGI:2681107"; tag "alternative_5_UTR"; tag "retained_intron_first"; tag "basic"; tag "Ensembl_canonical"; tag "GENCODE_Primary"; tag "appris_principal_3"; tag "CCDS"; ccdsid "CCDS21167.1"; havana_gene "OTTMUSG00000031683.1"; havana_transcript "OTTMUST00000078491.1";
chr7	HAVANA	transcript	43000832	43008955	0	+	.	gene_id "ENSMUSG00000039013.17"; transcript_id "ENSMUST00000122423.8"; gene_type "protein_coding"; gene_name "Siglecf"; transcript_type "protein_coding"; transcript_name "Siglecf-203"; level 2; protein_id "ENSMUSP00000113245.2"; transcript_support_level "1"; mgi_id "MGI:2681107"; tag "alternative_5_UTR"; tag "retained_intron_first"; tag "basic"; tag "Ensembl_canonical"; tag "GENCODE_Primary"; tag "appris_principal_3"; tag "CCDS"; ccdsid "CCDS21167.1"; havana_gene "OTTMUSG00000031683.1"; havana_transcript "OTTMUST00000078491.1";
chr7	HAVANA	UTR	43000946	43000971	0	+	.	gene_id "ENSMUSG00000039013.17"; transcript_id "ENSMUST00000206299.2"; gene_type "protein_coding"; gene_name "Siglecf"; transcript_type "protein_coding"; transcript_name "Siglecf-206"; exon_number 1; exon_id "ENSMUSE00001375465.2"; level 2; protein_id "ENSMUSP00000146009.2"; transcript_support_level "1"; mgi_id "MGI:2681107"; tag "basic"; tag "appris_alternative_2"; tag "CCDS"; ccdsid "CCDS85278.1"; havana_gene "OTTMUSG00000031683.1"; havana_transcript "OTTMUST00000143703.1";
chr7	HAVANA	exon	43000946	43001008	0	+	.	gene_id "ENSMUSG00000039013.17"; transcript_id "ENSMUST00000206299.2"; gene_type "protein_coding"; gene_name "Siglecf"; transcript_type "protein_coding"; transcript_name "Siglecf-206"; exon_number 1; exon_id "ENSMUSE00001375465.2"; level 2; protein_id "ENSMUSP00000146009.2"; transcript_support_level "1"; mgi_id "MGI:2681107"; tag "basic"; tag "appris_alternative_2"; tag "CCDS"; ccdsid "CCDS85278.1"; havana_gene "OTTMUSG00000031683.1"; havana_transcript "OTTMUST00000143703.1";
chr7	HAVANA	transcript	43000946	43008713	0	+	.	gene_id "ENSMUSG00000039013.17"; transcript_id "ENSMUST00000206299.2"; gene_type "protein_coding"; gene_name "Siglecf"; transcript_type "protein_coding"; transcript_name "Siglecf-206"; level 2; protein_id "ENSMUSP00000146009.2"; transcript_support_level "1"; mgi_id "MGI:2681107"; tag "basic"; tag "appris_alternative_2"; tag "CCDS"; ccdsid "CCDS85278.1"; havana_gene "OTTMUSG00000031683.1"; havana_transcript "OTTMUST00000143703.1";
chr7	HAVANA	UTR	43000948	43000971	0	+	.	gene_id "ENSMUSG00000039013.17"; transcript_id "ENSMUST00000012798.14"; gene_type "protein_coding"; gene_name "Siglecf"; transcript_type "protein_coding"; transcript_name "Siglecf-201"; exon_number 2; exon_id "ENSMUSE00000384161.4"; level 2; protein_id "ENSMUSP00000012798.8"; transcript_support_level "1"; mgi_id "MGI:2681107"; tag "basic"; tag "appris_principal_3"; tag "CCDS"; ccdsid "CCDS21167.1"; havana_gene "OTTMUSG00000031683.1"; havana_transcript "OTTMUST00000078489.1";
chr7	HAVANA	exon	43000948	43001008	0	+	.	gene_id "ENSMUSG00000039013.17"; transcript_id "ENSMUST00000012798.14"; gene_type "protein_coding"; gene_name "Siglecf"; transcript_type "protein_coding"; transcript_name "Siglecf-201"; exon_number 2; exon_id "ENSMUSE00000384161.4"; level 2; protein_id "ENSMUSP00000012798.8"; transcript_support_level "1"; mgi_id "MGI:2681107"; tag "basic"; tag "appris_principal_3"; tag "CCDS"; ccdsid "CCDS21167.1"; havana_gene "OTTMUSG00000031683.1"; havana_transcript "OTTMUST00000078489.1";
chr7	HAVANA	exon	43000948	43001433	0	+	.	gene_id "ENSMUSG00000039013.17"; transcript_id "ENSMUST00000145867.3"; gene_type "protein_coding"; gene_name "Siglecf"; transcript_type "retained_intron"; transcript_name "Siglecf-205"; exon_number 2; exon_id "ENSMUSE00000765364.2"; level 2; transcript_support_level "1"; mgi_id "MGI:2681107"; havana_gene "OTTMUSG00000031683.1"; havana_transcript "OTTMUST00000078490.1";
chr7	HAVANA	start_codon	43000972	43000974	0	+	0	gene_id "ENSMUSG00000039013.17"; transcript_id "ENSMUST00000012798.14"; gene_type "protein_coding"; gene_name "Siglecf"; transcript_type "protein_coding"; transcript_name "Siglecf-201"; exon_number 2; exon_id "ENSMUSE00000384161.4"; level 2; protein_id "ENSMUSP00000012798.8"; transcript_support_level "1"; mgi_id "MGI:2681107"; tag "basic"; tag "appris_principal_3"; tag "CCDS"; ccdsid "CCDS21167.1"; havana_gene "OTTMUSG00000031683.1"; havana_transcript "OTTMUST00000078489.1";
chr7	HAVANA	start_codon	43000972	43000974	0	+	0	gene_id "ENSMUSG00000039013.17"; transcript_id "ENSMUST00000122423.8"; gene_type "protein_coding"; gene_name "Siglecf"; transcript_type "protein_coding"; transcript_name "Siglecf-203"; exon_number 1; exon_id "ENSMUSE00000712027.2"; level 2; protein_id "ENSMUSP00000113245.2"; transcript_support_level "1"; mgi_id "MGI:2681107"; tag "alternative_5_UTR"; tag "retained_intron_first"; tag "basic"; tag "Ensembl_canonical"; tag "GENCODE_Primary"; tag "appris_principal_3"; tag "CCDS"; ccdsid "CCDS21167.1"; havana_gene "OTTMUSG00000031683.1"; havana_transcript "OTTMUST00000078491.1";
chr7	HAVANA	start_codon	43000972	43000974	0	+	0	gene_id "ENSMUSG00000039013.17"; transcript_id "ENSMUST00000206299.2"; gene_type "protein_coding"; gene_name "Siglecf"; transcript_type "protein_coding"; transcript_name "Siglecf-206"; exon_number 1; exon_id "ENSMUSE00001375465.2"; level 2; protein_id "ENSMUSP00000146009.2"; transcript_support_level "1"; mgi_id "MGI:2681107"; tag "basic"; tag "appris_alternative_2"; tag "CCDS"; ccdsid "CCDS85278.1"; havana_gene "OTTMUSG00000031683.1"; havana_transcript "OTTMUST00000143703.1";
chr7	HAVANA	start_codon	43000972	43000974	0	+	0	gene_id "ENSMUSG00000039013.17"; transcript_id "ENSMUST00000121494.2"; gene_type "protein_coding"; gene_name "Siglecf"; transcript_type "protein_coding"; transcript_name "Siglecf-202"; exon_number 1; exon_id "ENSMUSE00000714426.2"; level 2; protein_id "ENSMUSP00000112583.2"; transcript_support_level "1"; mgi_id "MGI:2681107"; tag "basic"; tag "appris_alternative_2"; havana_gene "OTTMUSG00000031683.1"; havana_transcript "OTTMUST00000078492.1";
chr7	HAVANA	CDS	43000972	43001008	0	+	0	gene_id "ENSMUSG00000039013.17"; transcript_id "ENSMUST00000012798.14"; gene_type "protein_coding"; gene_name "Siglecf"; transcript_type "protein_coding"; transcript_name "Siglecf-201"; exon_number 2; exon_id "ENSMUSE00000384161.4"; level 2; protein_id "ENSMUSP00000012798.8"; transcript_support_level "1"; mgi_id "MGI:2681107"; tag "basic"; tag "appris_principal_3"; tag "CCDS"; ccdsid "CCDS21167.1"; havana_gene "OTTMUSG00000031683.1"; havana_transcript "OTTMUST00000078489.1";
chr7	HAVANA	CDS	43000972	43001008	0	+	0	gene_id "ENSMUSG00000039013.17"; transcript_id "ENSMUST00000122423.8"; gene_type "protein_coding"; gene_name "Siglecf"; transcript_type "protein_coding"; transcript_name "Siglecf-203"; exon_number 1; exon_id "ENSMUSE00000712027.2"; level 2; protein_id "ENSMUSP00000113245.2"; transcript_support_level "1"; mgi_id "MGI:2681107"; tag "alternative_5_UTR"; tag "retained_intron_first"; tag "basic"; tag "Ensembl_canonical"; tag "GENCODE_Primary"; tag "appris_principal_3"; tag "CCDS"; ccdsid "CCDS21167.1"; havana_gene "OTTMUSG00000031683.1"; havana_transcript "OTTMUST00000078491.1";
chr7	HAVANA	CDS	43000972	43001008	0	+	0	gene_id "ENSMUSG00000039013.17"; transcript_id "ENSMUST00000206299.2"; gene_type "protein_coding"; gene_name "Siglecf"; transcript_type "protein_coding"; transcript_name "Siglecf-206"; exon_number 1; exon_id "ENSMUSE00001375465.2"; level 2; protein_id "ENSMUSP00000146009.2"; transcript_support_level "1"; mgi_id "MGI:2681107"; tag "basic"; tag "appris_alternative_2"; tag "CCDS"; ccdsid "CCDS85278.1"; havana_gene "OTTMUSG00000031683.1"; havana_transcript "OTTMUST00000143703.1";
chr7	HAVANA	exon	43000972	43001008	0	+	.	gene_id "ENSMUSG00000039013.17"; transcript_id "ENSMUST00000121494.2"; gene_type "protein_coding"; gene_name "Siglecf"; transcript_type "protein_coding"; transcript_name "Siglecf-202"; exon_number 1; exon_id "ENSMUSE00000714426.2"; level 2; protein_id "ENSMUSP00000112583.2"; transcript_support_level "1"; mgi_id "MGI:2681107"; tag "basic"; tag "appris_alternative_2"; havana_gene "OTTMUSG00000031683.1"; havana_transcript "OTTMUST00000078492.1";
chr7	HAVANA	CDS	43000972	43001008	0	+	0	gene_id "ENSMUSG00000039013.17"; transcript_id "ENSMUST00000121494.2"; gene_type "protein_coding"; gene_name "Siglecf"; transcript_type "protein_coding"; transcript_name "Siglecf-202"; exon_number 1; exon_id "ENSMUSE00000714426.2"; level 2; protein_id "ENSMUSP00000112583.2"; transcript_support_level "1"; mgi_id "MGI:2681107"; tag "basic"; tag "appris_alternative_2"; havana_gene "OTTMUSG00000031683.1"; havana_transcript "OTTMUST00000078492.1";
chr7	HAVANA	transcript	43000972	43006042	0	+	.	gene_id "ENSMUSG00000039013.17"; transcript_id "ENSMUST00000121494.2"; gene_type "protein_coding"; gene_name "Siglecf"; transcript_type "protein_coding"; transcript_name "Siglecf-202"; level 2; protein_id "ENSMUSP00000112583.2"; transcript_support_level "1"; mgi_id "MGI:2681107"; tag "basic"; tag "appris_alternative_2"; havana_gene "OTTMUSG00000031683.1"; havana_transcript "OTTMUST00000078492.1";
chr7	HAVANA	exon	43001071	43001267	0	+	.	gene_id "ENSMUSG00000039013.17"; transcript_id "ENSMUST00000125335.2"; gene_type "protein_coding"; gene_name "Siglecf"; transcript_type "protein_coding_CDS_not_defined"; transcript_name "Siglecf-204"; exon_number 2; exon_id "ENSMUSE00000765073.2"; level 2; transcript_support_level "3"; mgi_id "MGI:2681107"; havana_gene "OTTMUSG00000031683.1"; havana_transcript "OTTMUST00000078493.1";
chr7	HAVANA	exon	43001071	43001433	0	+	.	gene_id "ENSMUSG00000039013.17"; transcript_id "ENSMUST00000012798.14"; gene_type "protein_coding"; gene_name "Siglecf"; transcript_type "protein_coding"; transcript_name "Siglecf-201"; exon_number 3; exon_id "ENSMUSE00000281718.4"; level 2; protein_id "ENSMUSP00000012798.8"; transcript_support_level "1"; mgi_id "MGI:2681107"; tag "basic"; tag "appris_principal_3"; tag "CCDS"; ccdsid "CCDS21167.1"; havana_gene "OTTMUSG00000031683.1"; havana_transcript "OTTMUST00000078489.1";
chr7	HAVANA	CDS	43001071	43001433	0	+	2	gene_id "ENSMUSG00000039013.17"; transcript_id "ENSMUST00000012798.14"; gene_type "protein_coding"; gene_name "Siglecf"; transcript_type "protein_coding"; transcript_name "Siglecf-201"; exon_number 3; exon_id "ENSMUSE00000281718.4"; level 2; protein_id "ENSMUSP00000012798.8"; transcript_support_level "1"; mgi_id "MGI:2681107"; tag "basic"; tag "appris_principal_3"; tag "CCDS"; ccdsid "CCDS21167.1"; havana_gene "OTTMUSG00000031683.1"; havana_transcript "OTTMUST00000078489.1";
chr7	HAVANA	exon	43001071	43001433	0	+	.	gene_id "ENSMUSG00000039013.17"; transcript_id "ENSMUST00000122423.8"; gene_type "protein_coding"; gene_name "Siglecf"; transcript_type "protein_coding"; transcript_name "Siglecf-203"; exon_number 2; exon_id "ENSMUSE00000281718.4"; level 2; protein_id "ENSMUSP00000113245.2"; transcript_support_level "1"; mgi_id "MGI:2681107"; tag "alternative_5_UTR"; tag "retained_intron_first"; tag "basic"; tag "Ensembl_canonical"; tag "GENCODE_Primary"; tag "appris_principal_3"; tag "CCDS"; ccdsid "CCDS21167.1"; havana_gene "OTTMUSG00000031683.1"; havana_transcript "OTTMUST00000078491.1";
chr7	HAVANA	CDS	43001071	43001433	0	+	2	gene_id "ENSMUSG00000039013.17"; transcript_id "ENSMUST00000122423.8"; gene_type "protein_coding"; gene_name "Siglecf"; transcript_type "protein_coding"; transcript_name "Siglecf-203"; exon_number 2; exon_id "ENSMUSE00000281718.4"; level 2; protein_id "ENSMUSP00000113245.2"; transcript_support_level "1"; mgi_id "MGI:2681107"; tag "alternative_5_UTR"; tag "retained_intron_first"; tag "basic"; tag "Ensembl_canonical"; tag "GENCODE_Primary"; tag "appris_principal_3"; tag "CCDS"; ccdsid "CCDS21167.1"; havana_gene "OTTMUSG00000031683.1"; havana_transcript "OTTMUST00000078491.1";
chr7	HAVANA	exon	43001071	43001433	0	+	.	gene_id "ENSMUSG00000039013.17"; transcript_id "ENSMUST00000206299.2"; gene_type "protein_coding"; gene_name "Siglecf"; transcript_type "protein_coding"; transcript_name "Siglecf-206"; exon_number 2; exon_id "ENSMUSE00000281718.4"; level 2; protein_id "ENSMUSP00000146009.2"; transcript_support_level "1"; mgi_id "MGI:2681107"; tag "basic"; tag "appris_alternative_2"; tag "CCDS"; ccdsid "CCDS85278.1"; havana_gene "OTTMUSG00000031683.1"; havana_transcript "OTTMUST00000143703.1";
chr7	HAVANA	CDS	43001071	43001433	0	+	2	gene_id "ENSMUSG00000039013.17"; transcript_id "ENSMUST00000206299.2"; gene_type "protein_coding"; gene_name "Siglecf"; transcript_type "protein_coding"; transcript_name "Siglecf-206"; exon_number 2; exon_id "ENSMUSE00000281718.4"; level 2; protein_id "ENSMUSP00000146009.2"; transcript_support_level "1"; mgi_id "MGI:2681107"; tag "basic"; tag "appris_alternative_2"; tag "CCDS"; ccdsid "CCDS85278.1"; havana_gene "OTTMUSG00000031683.1"; havana_transcript "OTTMUST00000143703.1";
chr7	HAVANA	exon	43001071	43001433	0	+	.	gene_id "ENSMUSG00000039013.17"; transcript_id "ENSMUST00000121494.2"; gene_type "protein_coding"; gene_name "Siglecf"; transcript_type "protein_coding"; transcript_name "Siglecf-202"; exon_number 2; exon_id "ENSMUSE00000281718.4"; level 2; protein_id "ENSMUSP00000112583.2"; transcript_support_level "1"; mgi_id "MGI:2681107"; tag "basic"; tag "appris_alternative_2"; havana_gene "OTTMUSG00000031683.1"; havana_transcript "OTTMUST00000078492.1";
chr7	HAVANA	CDS	43001071	43001433	0	+	2	gene_id "ENSMUSG00000039013.17"; transcript_id "ENSMUST00000121494.2"; gene_type "protein_coding"; gene_name "Siglecf"; transcript_type "protein_coding"; transcript_name "Siglecf-202"; exon_number 2; exon_id "ENSMUSE00000281718.4"; level 2; protein_id "ENSMUSP00000112583.2"; transcript_support_level "1"; mgi_id "MGI:2681107"; tag "basic"; tag "appris_alternative_2"; havana_gene "OTTMUSG00000031683.1"; havana_transcript "OTTMUST00000078492.1";
chr7	ENSEMBL_gcm37	exon	43001071	43001433	1.32258121290013	+	.	gene_id "ENSMUSG00000039013.17"; transcript_id "ENSMUSG00000039013.17_tx_2"; exon_id "chr7_43001071_43001433_+"; exonnum "2"; txlen "2522";
chr7	HAVANA	exon	43001592	43001870	0	+	.	gene_id "ENSMUSG00000039013.17"; transcript_id "ENSMUST00000145867.3"; gene_type "protein_coding"; gene_name "Siglecf"; transcript_type "retained_intron"; transcript_name "Siglecf-205"; exon_number 3; exon_id "ENSMUSE00001300646.2"; level 2; transcript_support_level "1"; mgi_id "MGI:2681107"; havana_gene "OTTMUSG00000031683.1"; havana_transcript "OTTMUST00000078490.1";
chr7	HAVANA	exon	43001592	43001870	0	+	.	gene_id "ENSMUSG00000039013.17"; transcript_id "ENSMUST00000012798.14"; gene_type "protein_coding"; gene_name "Siglecf"; transcript_type "protein_coding"; transcript_name "Siglecf-201"; exon_number 4; exon_id "ENSMUSE00001259856.2"; level 2; protein_id "ENSMUSP00000012798.8"; transcript_support_level "1"; mgi_id "MGI:2681107"; tag "basic"; tag "appris_principal_3"; tag "CCDS"; ccdsid "CCDS21167.1"; havana_gene "OTTMUSG00000031683.1"; havana_transcript "OTTMUST00000078489.1";
chr7	HAVANA	CDS	43001592	43001870	0	+	2	gene_id "ENSMUSG00000039013.17"; transcript_id "ENSMUST00000012798.14"; gene_type "protein_coding"; gene_name "Siglecf"; transcript_type "protein_coding"; transcript_name "Siglecf-201"; exon_number 4; exon_id "ENSMUSE00001259856.2"; level 2; protein_id "ENSMUSP00000012798.8"; transcript_support_level "1"; mgi_id "MGI:2681107"; tag "basic"; tag "appris_principal_3"; tag "CCDS"; ccdsid "CCDS21167.1"; havana_gene "OTTMUSG00000031683.1"; havana_transcript "OTTMUST00000078489.1";
chr7	HAVANA	exon	43001592	43001870	0	+	.	gene_id "ENSMUSG00000039013.17"; transcript_id "ENSMUST00000122423.8"; gene_type "protein_coding"; gene_name "Siglecf"; transcript_type "protein_coding"; transcript_name "Siglecf-203"; exon_number 3; exon_id "ENSMUSE00001259856.2"; level 2; protein_id "ENSMUSP00000113245.2"; transcript_support_level "1"; mgi_id "MGI:2681107"; tag "alternative_5_UTR"; tag "retained_intron_first"; tag "basic"; tag "Ensembl_canonical"; tag "GENCODE_Primary"; tag "appris_principal_3"; tag "CCDS"; ccdsid "CCDS21167.1"; havana_gene "OTTMUSG00000031683.1"; havana_transcript "OTTMUST00000078491.1";
chr7	HAVANA	CDS	43001592	43001870	0	+	2	gene_id "ENSMUSG00000039013.17"; transcript_id "ENSMUST00000122423.8"; gene_type "protein_coding"; gene_name "Siglecf"; transcript_type "protein_coding"; transcript_name "Siglecf-203"; exon_number 3; exon_id "ENSMUSE00001259856.2"; level 2; protein_id "ENSMUSP00000113245.2"; transcript_support_level "1"; mgi_id "MGI:2681107"; tag "alternative_5_UTR"; tag "retained_intron_first"; tag "basic"; tag "Ensembl_canonical"; tag "GENCODE_Primary"; tag "appris_principal_3"; tag "CCDS"; ccdsid "CCDS21167.1"; havana_gene "OTTMUSG00000031683.1"; havana_transcript "OTTMUST00000078491.1";
chr7	HAVANA	exon	43001592	43001870	0	+	.	gene_id "ENSMUSG00000039013.17"; transcript_id "ENSMUST00000206299.2"; gene_type "protein_coding"; gene_name "Siglecf"; transcript_type "protein_coding"; transcript_name "Siglecf-206"; exon_number 3; exon_id "ENSMUSE00001259856.2"; level 2; protein_id "ENSMUSP00000146009.2"; transcript_support_level "1"; mgi_id "MGI:2681107"; tag "basic"; tag "appris_alternative_2"; tag "CCDS"; ccdsid "CCDS85278.1"; havana_gene "OTTMUSG00000031683.1"; havana_transcript "OTTMUST00000143703.1";
chr7	HAVANA	CDS	43001592	43001870	0	+	2	gene_id "ENSMUSG00000039013.17"; transcript_id "ENSMUST00000206299.2"; gene_type "protein_coding"; gene_name "Siglecf"; transcript_type "protein_coding"; transcript_name "Siglecf-206"; exon_number 3; exon_id "ENSMUSE00001259856.2"; level 2; protein_id "ENSMUSP00000146009.2"; transcript_support_level "1"; mgi_id "MGI:2681107"; tag "basic"; tag "appris_alternative_2"; tag "CCDS"; ccdsid "CCDS85278.1"; havana_gene "OTTMUSG00000031683.1"; havana_transcript "OTTMUST00000143703.1";
chr7	HAVANA	exon	43001592	43001870	0	+	.	gene_id "ENSMUSG00000039013.17"; transcript_id "ENSMUST00000121494.2"; gene_type "protein_coding"; gene_name "Siglecf"; transcript_type "protein_coding"; transcript_name "Siglecf-202"; exon_number 3; exon_id "ENSMUSE00001259856.2"; level 2; protein_id "ENSMUSP00000112583.2"; transcript_support_level "1"; mgi_id "MGI:2681107"; tag "basic"; tag "appris_alternative_2"; havana_gene "OTTMUSG00000031683.1"; havana_transcript "OTTMUST00000078492.1";
chr7	HAVANA	CDS	43001592	43001870	0	+	2	gene_id "ENSMUSG00000039013.17"; transcript_id "ENSMUST00000121494.2"; gene_type "protein_coding"; gene_name "Siglecf"; transcript_type "protein_coding"; transcript_name "Siglecf-202"; exon_number 3; exon_id "ENSMUSE00001259856.2"; level 2; protein_id "ENSMUSP00000112583.2"; transcript_support_level "1"; mgi_id "MGI:2681107"; tag "basic"; tag "appris_alternative_2"; havana_gene "OTTMUSG00000031683.1"; havana_transcript "OTTMUST00000078492.1";
chr7	ENSEMBL_gcm37	exon	43001592	43001870	1.32258121290013	+	.	gene_id "ENSMUSG00000039013.17"; transcript_id "ENSMUSG00000039013.17_tx_2"; exon_id "chr7_43001592_43001870_+"; exonnum "3"; txlen "2522";
chr7	HAVANA	exon	43002046	43002093	0	+	.	gene_id "ENSMUSG00000039013.17"; transcript_id "ENSMUST00000145867.3"; gene_type "protein_coding"; gene_name "Siglecf"; transcript_type "retained_intron"; transcript_name "Siglecf-205"; exon_number 4; exon_id "ENSMUSE00001287213.2"; level 2; transcript_support_level "1"; mgi_id "MGI:2681107"; havana_gene "OTTMUSG00000031683.1"; havana_transcript "OTTMUST00000078490.1";
chr7	HAVANA	exon	43002046	43002093	0	+	.	gene_id "ENSMUSG00000039013.17"; transcript_id "ENSMUST00000012798.14"; gene_type "protein_coding"; gene_name "Siglecf"; transcript_type "protein_coding"; transcript_name "Siglecf-201"; exon_number 5; exon_id "ENSMUSE00001310495.2"; level 2; protein_id "ENSMUSP00000012798.8"; transcript_support_level "1"; mgi_id "MGI:2681107"; tag "basic"; tag "appris_principal_3"; tag "CCDS"; ccdsid "CCDS21167.1"; havana_gene "OTTMUSG00000031683.1"; havana_transcript "OTTMUST00000078489.1";
chr7	HAVANA	CDS	43002046	43002093	0	+	2	gene_id "ENSMUSG00000039013.17"; transcript_id "ENSMUST00000012798.14"; gene_type "protein_coding"; gene_name "Siglecf"; transcript_type "protein_coding"; transcript_name "Siglecf-201"; exon_number 5; exon_id "ENSMUSE00001310495.2"; level 2; protein_id "ENSMUSP00000012798.8"; transcript_support_level "1"; mgi_id "MGI:2681107"; tag "basic"; tag "appris_principal_3"; tag "CCDS"; ccdsid "CCDS21167.1"; havana_gene "OTTMUSG00000031683.1"; havana_transcript "OTTMUST00000078489.1";
chr7	HAVANA	exon	43002046	43002093	0	+	.	gene_id "ENSMUSG00000039013.17"; transcript_id "ENSMUST00000122423.8"; gene_type "protein_coding"; gene_name "Siglecf"; transcript_type "protein_coding"; transcript_name "Siglecf-203"; exon_number 4; exon_id "ENSMUSE00001310495.2"; level 2; protein_id "ENSMUSP00000113245.2"; transcript_support_level "1"; mgi_id "MGI:2681107"; tag "alternative_5_UTR"; tag "retained_intron_first"; tag "basic"; tag "Ensembl_canonical"; tag "GENCODE_Primary"; tag "appris_principal_3"; tag "CCDS"; ccdsid "CCDS21167.1"; havana_gene "OTTMUSG00000031683.1"; havana_transcript "OTTMUST00000078491.1";
chr7	HAVANA	CDS	43002046	43002093	0	+	2	gene_id "ENSMUSG00000039013.17"; transcript_id "ENSMUST00000122423.8"; gene_type "protein_coding"; gene_name "Siglecf"; transcript_type "protein_coding"; transcript_name "Siglecf-203"; exon_number 4; exon_id "ENSMUSE00001310495.2"; level 2; protein_id "ENSMUSP00000113245.2"; transcript_support_level "1"; mgi_id "MGI:2681107"; tag "alternative_5_UTR"; tag "retained_intron_first"; tag "basic"; tag "Ensembl_canonical"; tag "GENCODE_Primary"; tag "appris_principal_3"; tag "CCDS"; ccdsid "CCDS21167.1"; havana_gene "OTTMUSG00000031683.1"; havana_transcript "OTTMUST00000078491.1";
chr7	HAVANA	exon	43002046	43002093	0	+	.	gene_id "ENSMUSG00000039013.17"; transcript_id "ENSMUST00000206299.2"; gene_type "protein_coding"; gene_name "Siglecf"; transcript_type "protein_coding"; transcript_name "Siglecf-206"; exon_number 4; exon_id "ENSMUSE00001310495.2"; level 2; protein_id "ENSMUSP00000146009.2"; transcript_support_level "1"; mgi_id "MGI:2681107"; tag "basic"; tag "appris_alternative_2"; tag "CCDS"; ccdsid "CCDS85278.1"; havana_gene "OTTMUSG00000031683.1"; havana_transcript "OTTMUST00000143703.1";
chr7	HAVANA	CDS	43002046	43002093	0	+	2	gene_id "ENSMUSG00000039013.17"; transcript_id "ENSMUST00000206299.2"; gene_type "protein_coding"; gene_name "Siglecf"; transcript_type "protein_coding"; transcript_name "Siglecf-206"; exon_number 4; exon_id "ENSMUSE00001310495.2"; level 2; protein_id "ENSMUSP00000146009.2"; transcript_support_level "1"; mgi_id "MGI:2681107"; tag "basic"; tag "appris_alternative_2"; tag "CCDS"; ccdsid "CCDS85278.1"; havana_gene "OTTMUSG00000031683.1"; havana_transcript "OTTMUST00000143703.1";
chr7	HAVANA	exon	43002046	43002093	0	+	.	gene_id "ENSMUSG00000039013.17"; transcript_id "ENSMUST00000121494.2"; gene_type "protein_coding"; gene_name "Siglecf"; transcript_type "protein_coding"; transcript_name "Siglecf-202"; exon_number 4; exon_id "ENSMUSE00001310495.2"; level 2; protein_id "ENSMUSP00000112583.2"; transcript_support_level "1"; mgi_id "MGI:2681107"; tag "basic"; tag "appris_alternative_2"; havana_gene "OTTMUSG00000031683.1"; havana_transcript "OTTMUST00000078492.1";
chr7	HAVANA	CDS	43002046	43002093	0	+	2	gene_id "ENSMUSG00000039013.17"; transcript_id "ENSMUST00000121494.2"; gene_type "protein_coding"; gene_name "Siglecf"; transcript_type "protein_coding"; transcript_name "Siglecf-202"; exon_number 4; exon_id "ENSMUSE00001310495.2"; level 2; protein_id "ENSMUSP00000112583.2"; transcript_support_level "1"; mgi_id "MGI:2681107"; tag "basic"; tag "appris_alternative_2"; havana_gene "OTTMUSG00000031683.1"; havana_transcript "OTTMUST00000078492.1";
chr7	ENSEMBL_gcm37	exon	43002046	43002093	1.32258121290013	+	.	gene_id "ENSMUSG00000039013.17"; transcript_id "ENSMUSG00000039013.17_tx_2"; exon_id "chr7_43002046_43002093_+"; exonnum "4"; txlen "2522";
chr7	HAVANA	exon	43004400	43004651	0	+	.	gene_id "ENSMUSG00000039013.17"; transcript_id "ENSMUST00000145867.3"; gene_type "protein_coding"; gene_name "Siglecf"; transcript_type "retained_intron"; transcript_name "Siglecf-205"; exon_number 5; exon_id "ENSMUSE00001242294.2"; level 2; transcript_support_level "1"; mgi_id "MGI:2681107"; havana_gene "OTTMUSG00000031683.1"; havana_transcript "OTTMUST00000078490.1";
chr7	HAVANA	exon	43004400	43004651	0	+	.	gene_id "ENSMUSG00000039013.17"; transcript_id "ENSMUST00000012798.14"; gene_type "protein_coding"; gene_name "Siglecf"; transcript_type "protein_coding"; transcript_name "Siglecf-201"; exon_number 6; exon_id "ENSMUSE00001230475.2"; level 2; protein_id "ENSMUSP00000012798.8"; transcript_support_level "1"; mgi_id "MGI:2681107"; tag "basic"; tag "appris_principal_3"; tag "CCDS"; ccdsid "CCDS21167.1"; havana_gene "OTTMUSG00000031683.1"; havana_transcript "OTTMUST00000078489.1";
chr7	HAVANA	CDS	43004400	43004651	0	+	2	gene_id "ENSMUSG00000039013.17"; transcript_id "ENSMUST00000012798.14"; gene_type "protein_coding"; gene_name "Siglecf"; transcript_type "protein_coding"; transcript_name "Siglecf-201"; exon_number 6; exon_id "ENSMUSE00001230475.2"; level 2; protein_id "ENSMUSP00000012798.8"; transcript_support_level "1"; mgi_id "MGI:2681107"; tag "basic"; tag "appris_principal_3"; tag "CCDS"; ccdsid "CCDS21167.1"; havana_gene "OTTMUSG00000031683.1"; havana_transcript "OTTMUST00000078489.1";
chr7	HAVANA	exon	43004400	43004651	0	+	.	gene_id "ENSMUSG00000039013.17"; transcript_id "ENSMUST00000122423.8"; gene_type "protein_coding"; gene_name "Siglecf"; transcript_type "protein_coding"; transcript_name "Siglecf-203"; exon_number 5; exon_id "ENSMUSE00001230475.2"; level 2; protein_id "ENSMUSP00000113245.2"; transcript_support_level "1"; mgi_id "MGI:2681107"; tag "alternative_5_UTR"; tag "retained_intron_first"; tag "basic"; tag "Ensembl_canonical"; tag "GENCODE_Primary"; tag "appris_principal_3"; tag "CCDS"; ccdsid "CCDS21167.1"; havana_gene "OTTMUSG00000031683.1"; havana_transcript "OTTMUST00000078491.1";
chr7	HAVANA	CDS	43004400	43004651	0	+	2	gene_id "ENSMUSG00000039013.17"; transcript_id "ENSMUST00000122423.8"; gene_type "protein_coding"; gene_name "Siglecf"; transcript_type "protein_coding"; transcript_name "Siglecf-203"; exon_number 5; exon_id "ENSMUSE00001230475.2"; level 2; protein_id "ENSMUSP00000113245.2"; transcript_support_level "1"; mgi_id "MGI:2681107"; tag "alternative_5_UTR"; tag "retained_intron_first"; tag "basic"; tag "Ensembl_canonical"; tag "GENCODE_Primary"; tag "appris_principal_3"; tag "CCDS"; ccdsid "CCDS21167.1"; havana_gene "OTTMUSG00000031683.1"; havana_transcript "OTTMUST00000078491.1";
chr7	HAVANA	exon	43004400	43004651	0	+	.	gene_id "ENSMUSG00000039013.17"; transcript_id "ENSMUST00000206299.2"; gene_type "protein_coding"; gene_name "Siglecf"; transcript_type "protein_coding"; transcript_name "Siglecf-206"; exon_number 5; exon_id "ENSMUSE00001230475.2"; level 2; protein_id "ENSMUSP00000146009.2"; transcript_support_level "1"; mgi_id "MGI:2681107"; tag "basic"; tag "appris_alternative_2"; tag "CCDS"; ccdsid "CCDS85278.1"; havana_gene "OTTMUSG00000031683.1"; havana_transcript "OTTMUST00000143703.1";
chr7	HAVANA	CDS	43004400	43004651	0	+	2	gene_id "ENSMUSG00000039013.17"; transcript_id "ENSMUST00000206299.2"; gene_type "protein_coding"; gene_name "Siglecf"; transcript_type "protein_coding"; transcript_name "Siglecf-206"; exon_number 5; exon_id "ENSMUSE00001230475.2"; level 2; protein_id "ENSMUSP00000146009.2"; transcript_support_level "1"; mgi_id "MGI:2681107"; tag "basic"; tag "appris_alternative_2"; tag "CCDS"; ccdsid "CCDS85278.1"; havana_gene "OTTMUSG00000031683.1"; havana_transcript "OTTMUST00000143703.1";
chr7	HAVANA	exon	43004400	43004651	0	+	.	gene_id "ENSMUSG00000039013.17"; transcript_id "ENSMUST00000121494.2"; gene_type "protein_coding"; gene_name "Siglecf"; transcript_type "protein_coding"; transcript_name "Siglecf-202"; exon_number 5; exon_id "ENSMUSE00001230475.2"; level 2; protein_id "ENSMUSP00000112583.2"; transcript_support_level "1"; mgi_id "MGI:2681107"; tag "basic"; tag "appris_alternative_2"; havana_gene "OTTMUSG00000031683.1"; havana_transcript "OTTMUST00000078492.1";
chr7	HAVANA	CDS	43004400	43004651	0	+	2	gene_id "ENSMUSG00000039013.17"; transcript_id "ENSMUST00000121494.2"; gene_type "protein_coding"; gene_name "Siglecf"; transcript_type "protein_coding"; transcript_name "Siglecf-202"; exon_number 5; exon_id "ENSMUSE00001230475.2"; level 2; protein_id "ENSMUSP00000112583.2"; transcript_support_level "1"; mgi_id "MGI:2681107"; tag "basic"; tag "appris_alternative_2"; havana_gene "OTTMUSG00000031683.1"; havana_transcript "OTTMUST00000078492.1";
chr7	ENSEMBL_gcm37	exon	43004400	43004651	1.32258121290013	+	.	gene_id "ENSMUSG00000039013.17"; transcript_id "ENSMUSG00000039013.17_tx_2"; exon_id "chr7_43004400_43004651_+"; exonnum "5"; txlen "2522";
chr7	HAVANA	exon	43004751	43005053	0	+	.	gene_id "ENSMUSG00000039013.17"; transcript_id "ENSMUST00000145867.3"; gene_type "protein_coding"; gene_name "Siglecf"; transcript_type "retained_intron"; transcript_name "Siglecf-205"; exon_number 6; exon_id "ENSMUSE00001287454.2"; level 2; transcript_support_level "1"; mgi_id "MGI:2681107"; havana_gene "OTTMUSG00000031683.1"; havana_transcript "OTTMUST00000078490.1";
chr7	HAVANA	exon	43004751	43005053	0	+	.	gene_id "ENSMUSG00000039013.17"; transcript_id "ENSMUST00000012798.14"; gene_type "protein_coding"; gene_name "Siglecf"; transcript_type "protein_coding"; transcript_name "Siglecf-201"; exon_number 7; exon_id "ENSMUSE00001260798.2"; level 2; protein_id "ENSMUSP00000012798.8"; transcript_support_level "1"; mgi_id "MGI:2681107"; tag "basic"; tag "appris_principal_3"; tag "CCDS"; ccdsid "CCDS21167.1"; havana_gene "OTTMUSG00000031683.1"; havana_transcript "OTTMUST00000078489.1";
chr7	HAVANA	CDS	43004751	43005053	0	+	2	gene_id "ENSMUSG00000039013.17"; transcript_id "ENSMUST00000012798.14"; gene_type "protein_coding"; gene_name "Siglecf"; transcript_type "protein_coding"; transcript_name "Siglecf-201"; exon_number 7; exon_id "ENSMUSE00001260798.2"; level 2; protein_id "ENSMUSP00000012798.8"; transcript_support_level "1"; mgi_id "MGI:2681107"; tag "basic"; tag "appris_principal_3"; tag "CCDS"; ccdsid "CCDS21167.1"; havana_gene "OTTMUSG00000031683.1"; havana_transcript "OTTMUST00000078489.1";
chr7	HAVANA	exon	43004751	43005053	0	+	.	gene_id "ENSMUSG00000039013.17"; transcript_id "ENSMUST00000122423.8"; gene_type "protein_coding"; gene_name "Siglecf"; transcript_type "protein_coding"; transcript_name "Siglecf-203"; exon_number 6; exon_id "ENSMUSE00001260798.2"; level 2; protein_id "ENSMUSP00000113245.2"; transcript_support_level "1"; mgi_id "MGI:2681107"; tag "alternative_5_UTR"; tag "retained_intron_first"; tag "basic"; tag "Ensembl_canonical"; tag "GENCODE_Primary"; tag "appris_principal_3"; tag "CCDS"; ccdsid "CCDS21167.1"; havana_gene "OTTMUSG00000031683.1"; havana_transcript "OTTMUST00000078491.1";
chr7	HAVANA	CDS	43004751	43005053	0	+	2	gene_id "ENSMUSG00000039013.17"; transcript_id "ENSMUST00000122423.8"; gene_type "protein_coding"; gene_name "Siglecf"; transcript_type "protein_coding"; transcript_name "Siglecf-203"; exon_number 6; exon_id "ENSMUSE00001260798.2"; level 2; protein_id "ENSMUSP00000113245.2"; transcript_support_level "1"; mgi_id "MGI:2681107"; tag "alternative_5_UTR"; tag "retained_intron_first"; tag "basic"; tag "Ensembl_canonical"; tag "GENCODE_Primary"; tag "appris_principal_3"; tag "CCDS"; ccdsid "CCDS21167.1"; havana_gene "OTTMUSG00000031683.1"; havana_transcript "OTTMUST00000078491.1";
chr7	HAVANA	exon	43004751	43005053	0	+	.	gene_id "ENSMUSG00000039013.17"; transcript_id "ENSMUST00000206299.2"; gene_type "protein_coding"; gene_name "Siglecf"; transcript_type "protein_coding"; transcript_name "Siglecf-206"; exon_number 6; exon_id "ENSMUSE00001260798.2"; level 2; protein_id "ENSMUSP00000146009.2"; transcript_support_level "1"; mgi_id "MGI:2681107"; tag "basic"; tag "appris_alternative_2"; tag "CCDS"; ccdsid "CCDS85278.1"; havana_gene "OTTMUSG00000031683.1"; havana_transcript "OTTMUST00000143703.1";
chr7	HAVANA	CDS	43004751	43005053	0	+	2	gene_id "ENSMUSG00000039013.17"; transcript_id "ENSMUST00000206299.2"; gene_type "protein_coding"; gene_name "Siglecf"; transcript_type "protein_coding"; transcript_name "Siglecf-206"; exon_number 6; exon_id "ENSMUSE00001260798.2"; level 2; protein_id "ENSMUSP00000146009.2"; transcript_support_level "1"; mgi_id "MGI:2681107"; tag "basic"; tag "appris_alternative_2"; tag "CCDS"; ccdsid "CCDS85278.1"; havana_gene "OTTMUSG00000031683.1"; havana_transcript "OTTMUST00000143703.1";
chr7	HAVANA	exon	43004751	43005053	0	+	.	gene_id "ENSMUSG00000039013.17"; transcript_id "ENSMUST00000121494.2"; gene_type "protein_coding"; gene_name "Siglecf"; transcript_type "protein_coding"; transcript_name "Siglecf-202"; exon_number 6; exon_id "ENSMUSE00001260798.2"; level 2; protein_id "ENSMUSP00000112583.2"; transcript_support_level "1"; mgi_id "MGI:2681107"; tag "basic"; tag "appris_alternative_2"; havana_gene "OTTMUSG00000031683.1"; havana_transcript "OTTMUST00000078492.1";
chr7	HAVANA	CDS	43004751	43005053	0	+	2	gene_id "ENSMUSG00000039013.17"; transcript_id "ENSMUST00000121494.2"; gene_type "protein_coding"; gene_name "Siglecf"; transcript_type "protein_coding"; transcript_name "Siglecf-202"; exon_number 6; exon_id "ENSMUSE00001260798.2"; level 2; protein_id "ENSMUSP00000112583.2"; transcript_support_level "1"; mgi_id "MGI:2681107"; tag "basic"; tag "appris_alternative_2"; havana_gene "OTTMUSG00000031683.1"; havana_transcript "OTTMUST00000078492.1";
chr7	ENSEMBL_gcm37	exon	43004751	43005053	1.32258121290013	+	.	gene_id "ENSMUSG00000039013.17"; transcript_id "ENSMUSG00000039013.17_tx_2"; exon_id "chr7_43004751_43005053_+"; exonnum "6"; txlen "2522";
chr7	HAVANA	exon	43005324	43005423	0	+	.	gene_id "ENSMUSG00000039013.17"; transcript_id "ENSMUST00000145867.3"; gene_type "protein_coding"; gene_name "Siglecf"; transcript_type "retained_intron"; transcript_name "Siglecf-205"; exon_number 7; exon_id "ENSMUSE00001305738.2"; level 2; transcript_support_level "1"; mgi_id "MGI:2681107"; havana_gene "OTTMUSG00000031683.1"; havana_transcript "OTTMUST00000078490.1";
chr7	HAVANA	exon	43005324	43005423	0	+	.	gene_id "ENSMUSG00000039013.17"; transcript_id "ENSMUST00000012798.14"; gene_type "protein_coding"; gene_name "Siglecf"; transcript_type "protein_coding"; transcript_name "Siglecf-201"; exon_number 8; exon_id "ENSMUSE00001266303.2"; level 2; protein_id "ENSMUSP00000012798.8"; transcript_support_level "1"; mgi_id "MGI:2681107"; tag "basic"; tag "appris_principal_3"; tag "CCDS"; ccdsid "CCDS21167.1"; havana_gene "OTTMUSG00000031683.1"; havana_transcript "OTTMUST00000078489.1";
chr7	HAVANA	CDS	43005324	43005423	0	+	2	gene_id "ENSMUSG00000039013.17"; transcript_id "ENSMUST00000012798.14"; gene_type "protein_coding"; gene_name "Siglecf"; transcript_type "protein_coding"; transcript_name "Siglecf-201"; exon_number 8; exon_id "ENSMUSE00001266303.2"; level 2; protein_id "ENSMUSP00000012798.8"; transcript_support_level "1"; mgi_id "MGI:2681107"; tag "basic"; tag "appris_principal_3"; tag "CCDS"; ccdsid "CCDS21167.1"; havana_gene "OTTMUSG00000031683.1"; havana_transcript "OTTMUST00000078489.1";
chr7	HAVANA	exon	43005324	43005423	0	+	.	gene_id "ENSMUSG00000039013.17"; transcript_id "ENSMUST00000122423.8"; gene_type "protein_coding"; gene_name "Siglecf"; transcript_type "protein_coding"; transcript_name "Siglecf-203"; exon_number 7; exon_id "ENSMUSE00001266303.2"; level 2; protein_id "ENSMUSP00000113245.2"; transcript_support_level "1"; mgi_id "MGI:2681107"; tag "alternative_5_UTR"; tag "retained_intron_first"; tag "basic"; tag "Ensembl_canonical"; tag "GENCODE_Primary"; tag "appris_principal_3"; tag "CCDS"; ccdsid "CCDS21167.1"; havana_gene "OTTMUSG00000031683.1"; havana_transcript "OTTMUST00000078491.1";
chr7	HAVANA	CDS	43005324	43005423	0	+	2	gene_id "ENSMUSG00000039013.17"; transcript_id "ENSMUST00000122423.8"; gene_type "protein_coding"; gene_name "Siglecf"; transcript_type "protein_coding"; transcript_name "Siglecf-203"; exon_number 7; exon_id "ENSMUSE00001266303.2"; level 2; protein_id "ENSMUSP00000113245.2"; transcript_support_level "1"; mgi_id "MGI:2681107"; tag "alternative_5_UTR"; tag "retained_intron_first"; tag "basic"; tag "Ensembl_canonical"; tag "GENCODE_Primary"; tag "appris_principal_3"; tag "CCDS"; ccdsid "CCDS21167.1"; havana_gene "OTTMUSG00000031683.1"; havana_transcript "OTTMUST00000078491.1";
chr7	HAVANA	exon	43005324	43005423	0	+	.	gene_id "ENSMUSG00000039013.17"; transcript_id "ENSMUST00000121494.2"; gene_type "protein_coding"; gene_name "Siglecf"; transcript_type "protein_coding"; transcript_name "Siglecf-202"; exon_number 7; exon_id "ENSMUSE00001266303.2"; level 2; protein_id "ENSMUSP00000112583.2"; transcript_support_level "1"; mgi_id "MGI:2681107"; tag "basic"; tag "appris_alternative_2"; havana_gene "OTTMUSG00000031683.1"; havana_transcript "OTTMUST00000078492.1";
chr7	HAVANA	CDS	43005324	43005423	0	+	2	gene_id "ENSMUSG00000039013.17"; transcript_id "ENSMUST00000121494.2"; gene_type "protein_coding"; gene_name "Siglecf"; transcript_type "protein_coding"; transcript_name "Siglecf-202"; exon_number 7; exon_id "ENSMUSE00001266303.2"; level 2; protein_id "ENSMUSP00000112583.2"; transcript_support_level "1"; mgi_id "MGI:2681107"; tag "basic"; tag "appris_alternative_2"; havana_gene "OTTMUSG00000031683.1"; havana_transcript "OTTMUST00000078492.1";
chr7	ENSEMBL_gcm37	exon	43005324	43005423	1.32258121290013	+	.	gene_id "ENSMUSG00000039013.17"; transcript_id "ENSMUSG00000039013.17_tx_2"; exon_id "chr7_43005324_43005423_+"; exonnum "7"; txlen "2522";
chr7	HAVANA	exon	43005725	43005860	0	+	.	gene_id "ENSMUSG00000039013.17"; transcript_id "ENSMUST00000145867.3"; gene_type "protein_coding"; gene_name "Siglecf"; transcript_type "retained_intron"; transcript_name "Siglecf-205"; exon_number 8; exon_id "ENSMUSE00001298152.2"; level 2; transcript_support_level "1"; mgi_id "MGI:2681107"; havana_gene "OTTMUSG00000031683.1"; havana_transcript "OTTMUST00000078490.1";
chr7	HAVANA	exon	43005725	43005860	0	+	.	gene_id "ENSMUSG00000039013.17"; transcript_id "ENSMUST00000012798.14"; gene_type "protein_coding"; gene_name "Siglecf"; transcript_type "protein_coding"; transcript_name "Siglecf-201"; exon_number 9; exon_id "ENSMUSE00001263206.2"; level 2; protein_id "ENSMUSP00000012798.8"; transcript_support_level "1"; mgi_id "MGI:2681107"; tag "basic"; tag "appris_principal_3"; tag "CCDS"; ccdsid "CCDS21167.1"; havana_gene "OTTMUSG00000031683.1"; havana_transcript "OTTMUST00000078489.1";
chr7	HAVANA	CDS	43005725	43005860	0	+	1	gene_id "ENSMUSG00000039013.17"; transcript_id "ENSMUST00000012798.14"; gene_type "protein_coding"; gene_name "Siglecf"; transcript_type "protein_coding"; transcript_name "Siglecf-201"; exon_number 9; exon_id "ENSMUSE00001263206.2"; level 2; protein_id "ENSMUSP00000012798.8"; transcript_support_level "1"; mgi_id "MGI:2681107"; tag "basic"; tag "appris_principal_3"; tag "CCDS"; ccdsid "CCDS21167.1"; havana_gene "OTTMUSG00000031683.1"; havana_transcript "OTTMUST00000078489.1";
chr7	HAVANA	exon	43005725	43005860	0	+	.	gene_id "ENSMUSG00000039013.17"; transcript_id "ENSMUST00000122423.8"; gene_type "protein_coding"; gene_name "Siglecf"; transcript_type "protein_coding"; transcript_name "Siglecf-203"; exon_number 8; exon_id "ENSMUSE00001263206.2"; level 2; protein_id "ENSMUSP00000113245.2"; transcript_support_level "1"; mgi_id "MGI:2681107"; tag "alternative_5_UTR"; tag "retained_intron_first"; tag "basic"; tag "Ensembl_canonical"; tag "GENCODE_Primary"; tag "appris_principal_3"; tag "CCDS"; ccdsid "CCDS21167.1"; havana_gene "OTTMUSG00000031683.1"; havana_transcript "OTTMUST00000078491.1";
chr7	HAVANA	CDS	43005725	43005860	0	+	1	gene_id "ENSMUSG00000039013.17"; transcript_id "ENSMUST00000122423.8"; gene_type "protein_coding"; gene_name "Siglecf"; transcript_type "protein_coding"; transcript_name "Siglecf-203"; exon_number 8; exon_id "ENSMUSE00001263206.2"; level 2; protein_id "ENSMUSP00000113245.2"; transcript_support_level "1"; mgi_id "MGI:2681107"; tag "alternative_5_UTR"; tag "retained_intron_first"; tag "basic"; tag "Ensembl_canonical"; tag "GENCODE_Primary"; tag "appris_principal_3"; tag "CCDS"; ccdsid "CCDS21167.1"; havana_gene "OTTMUSG00000031683.1"; havana_transcript "OTTMUST00000078491.1";
chr7	HAVANA	exon	43005725	43005860	0	+	.	gene_id "ENSMUSG00000039013.17"; transcript_id "ENSMUST00000121494.2"; gene_type "protein_coding"; gene_name "Siglecf"; transcript_type "protein_coding"; transcript_name "Siglecf-202"; exon_number 8; exon_id "ENSMUSE00001263206.2"; level 2; protein_id "ENSMUSP00000112583.2"; transcript_support_level "1"; mgi_id "MGI:2681107"; tag "basic"; tag "appris_alternative_2"; havana_gene "OTTMUSG00000031683.1"; havana_transcript "OTTMUST00000078492.1";
chr7	HAVANA	CDS	43005725	43005860	0	+	1	gene_id "ENSMUSG00000039013.17"; transcript_id "ENSMUST00000121494.2"; gene_type "protein_coding"; gene_name "Siglecf"; transcript_type "protein_coding"; transcript_name "Siglecf-202"; exon_number 8; exon_id "ENSMUSE00001263206.2"; level 2; protein_id "ENSMUSP00000112583.2"; transcript_support_level "1"; mgi_id "MGI:2681107"; tag "basic"; tag "appris_alternative_2"; havana_gene "OTTMUSG00000031683.1"; havana_transcript "OTTMUST00000078492.1";
chr7	ENSEMBL_gcm37	exon	43005725	43005860	1.32258121290013	+	.	gene_id "ENSMUSG00000039013.17"; transcript_id "ENSMUSG00000039013.17_tx_2"; exon_id "chr7_43005725_43005860_+"; exonnum "8"; txlen "2522";
chr7	HAVANA	exon	43005727	43005860	0	+	.	gene_id "ENSMUSG00000039013.17"; transcript_id "ENSMUST00000206299.2"; gene_type "protein_coding"; gene_name "Siglecf"; transcript_type "protein_coding"; transcript_name "Siglecf-206"; exon_number 7; exon_id "ENSMUSE00001370466.2"; level 2; protein_id "ENSMUSP00000146009.2"; transcript_support_level "1"; mgi_id "MGI:2681107"; tag "basic"; tag "appris_alternative_2"; tag "CCDS"; ccdsid "CCDS85278.1"; havana_gene "OTTMUSG00000031683.1"; havana_transcript "OTTMUST00000143703.1";
chr7	HAVANA	CDS	43005727	43005860	0	+	2	gene_id "ENSMUSG00000039013.17"; transcript_id "ENSMUST00000206299.2"; gene_type "protein_coding"; gene_name "Siglecf"; transcript_type "protein_coding"; transcript_name "Siglecf-206"; exon_number 7; exon_id "ENSMUSE00001370466.2"; level 2; protein_id "ENSMUSP00000146009.2"; transcript_support_level "1"; mgi_id "MGI:2681107"; tag "basic"; tag "appris_alternative_2"; tag "CCDS"; ccdsid "CCDS85278.1"; havana_gene "OTTMUSG00000031683.1"; havana_transcript "OTTMUST00000143703.1";
chr7	HAVANA	CDS	43005989	43006039	0	+	0	gene_id "ENSMUSG00000039013.17"; transcript_id "ENSMUST00000121494.2"; gene_type "protein_coding"; gene_name "Siglecf"; transcript_type "protein_coding"; transcript_name "Siglecf-202"; exon_number 9; exon_id "ENSMUSE00000911276.2"; level 2; protein_id "ENSMUSP00000112583.2"; transcript_support_level "1"; mgi_id "MGI:2681107"; tag "basic"; tag "appris_alternative_2"; havana_gene "OTTMUSG00000031683.1"; havana_transcript "OTTMUST00000078492.1";
chr7	HAVANA	exon	43005989	43006042	0	+	.	gene_id "ENSMUSG00000039013.17"; transcript_id "ENSMUST00000121494.2"; gene_type "protein_coding"; gene_name "Siglecf"; transcript_type "protein_coding"; transcript_name "Siglecf-202"; exon_number 9; exon_id "ENSMUSE00000911276.2"; level 2; protein_id "ENSMUSP00000112583.2"; transcript_support_level "1"; mgi_id "MGI:2681107"; tag "basic"; tag "appris_alternative_2"; havana_gene "OTTMUSG00000031683.1"; havana_transcript "OTTMUST00000078492.1";
chr7	HAVANA	stop_codon	43006040	43006042	0	+	0	gene_id "ENSMUSG00000039013.17"; transcript_id "ENSMUST00000121494.2"; gene_type "protein_coding"; gene_name "Siglecf"; transcript_type "protein_coding"; transcript_name "Siglecf-202"; exon_number 9; exon_id "ENSMUSE00000911276.2"; level 2; protein_id "ENSMUSP00000112583.2"; transcript_support_level "1"; mgi_id "MGI:2681107"; tag "basic"; tag "appris_alternative_2"; havana_gene "OTTMUSG00000031683.1"; havana_transcript "OTTMUST00000078492.1";
chr7	HAVANA	UTR	43006040	43006042	0	+	.	gene_id "ENSMUSG00000039013.17"; transcript_id "ENSMUST00000121494.2"; gene_type "protein_coding"; gene_name "Siglecf"; transcript_type "protein_coding"; transcript_name "Siglecf-202"; exon_number 9; exon_id "ENSMUSE00000911276.2"; level 2; protein_id "ENSMUSP00000112583.2"; transcript_support_level "1"; mgi_id "MGI:2681107"; tag "basic"; tag "appris_alternative_2"; havana_gene "OTTMUSG00000031683.1"; havana_transcript "OTTMUST00000078492.1";
chr7	HAVANA	CDS	43008007	43008195	0	+	0	gene_id "ENSMUSG00000039013.17"; transcript_id "ENSMUST00000012798.14"; gene_type "protein_coding"; gene_name "Siglecf"; transcript_type "protein_coding"; transcript_name "Siglecf-201"; exon_number 10; exon_id "ENSMUSE00000786050.2"; level 2; protein_id "ENSMUSP00000012798.8"; transcript_support_level "1"; mgi_id "MGI:2681107"; tag "basic"; tag "appris_principal_3"; tag "CCDS"; ccdsid "CCDS21167.1"; havana_gene "OTTMUSG00000031683.1"; havana_transcript "OTTMUST00000078489.1";
chr7	HAVANA	CDS	43008007	43008195	0	+	0	gene_id "ENSMUSG00000039013.17"; transcript_id "ENSMUST00000122423.8"; gene_type "protein_coding"; gene_name "Siglecf"; transcript_type "protein_coding"; transcript_name "Siglecf-203"; exon_number 9; exon_id "ENSMUSE00000711723.2"; level 2; protein_id "ENSMUSP00000113245.2"; transcript_support_level "1"; mgi_id "MGI:2681107"; tag "alternative_5_UTR"; tag "retained_intron_first"; tag "basic"; tag "Ensembl_canonical"; tag "GENCODE_Primary"; tag "appris_principal_3"; tag "CCDS"; ccdsid "CCDS21167.1"; havana_gene "OTTMUSG00000031683.1"; havana_transcript "OTTMUST00000078491.1";
chr7	HAVANA	CDS	43008007	43008195	0	+	0	gene_id "ENSMUSG00000039013.17"; transcript_id "ENSMUST00000206299.2"; gene_type "protein_coding"; gene_name "Siglecf"; transcript_type "protein_coding"; transcript_name "Siglecf-206"; exon_number 8; exon_id "ENSMUSE00001371330.2"; level 2; protein_id "ENSMUSP00000146009.2"; transcript_support_level "1"; mgi_id "MGI:2681107"; tag "basic"; tag "appris_alternative_2"; tag "CCDS"; ccdsid "CCDS85278.1"; havana_gene "OTTMUSG00000031683.1"; havana_transcript "OTTMUST00000143703.1";
chr7	HAVANA	exon	43008007	43008713	0	+	.	gene_id "ENSMUSG00000039013.17"; transcript_id "ENSMUST00000206299.2"; gene_type "protein_coding"; gene_name "Siglecf"; transcript_type "protein_coding"; transcript_name "Siglecf-206"; exon_number 8; exon_id "ENSMUSE00001371330.2"; level 2; protein_id "ENSMUSP00000146009.2"; transcript_support_level "1"; mgi_id "MGI:2681107"; tag "basic"; tag "appris_alternative_2"; tag "CCDS"; ccdsid "CCDS85278.1"; havana_gene "OTTMUSG00000031683.1"; havana_transcript "OTTMUST00000143703.1";
chr7	HAVANA	exon	43008007	43008892	0	+	.	gene_id "ENSMUSG00000039013.17"; transcript_id "ENSMUST00000145867.3"; gene_type "protein_coding"; gene_name "Siglecf"; transcript_type "retained_intron"; transcript_name "Siglecf-205"; exon_number 9; exon_id "ENSMUSE00000376892.8"; level 2; transcript_support_level "1"; mgi_id "MGI:2681107"; havana_gene "OTTMUSG00000031683.1"; havana_transcript "OTTMUST00000078490.1";
chr7	ENSEMBL_gcm37	exon	43008007	43008892	1.32258121290013	+	.	gene_id "ENSMUSG00000039013.17"; transcript_id "ENSMUSG00000039013.17_tx_2"; exon_id "chr7_43008007_43008892_+"; exonnum "9"; txlen "2522";
chr7	HAVANA	exon	43008007	43008894	0	+	.	gene_id "ENSMUSG00000039013.17"; transcript_id "ENSMUST00000012798.14"; gene_type "protein_coding"; gene_name "Siglecf"; transcript_type "protein_coding"; transcript_name "Siglecf-201"; exon_number 10; exon_id "ENSMUSE00000786050.2"; level 2; protein_id "ENSMUSP00000012798.8"; transcript_support_level "1"; mgi_id "MGI:2681107"; tag "basic"; tag "appris_principal_3"; tag "CCDS"; ccdsid "CCDS21167.1"; havana_gene "OTTMUSG00000031683.1"; havana_transcript "OTTMUST00000078489.1";
chr7	HAVANA	exon	43008007	43008955	0	+	.	gene_id "ENSMUSG00000039013.17"; transcript_id "ENSMUST00000122423.8"; gene_type "protein_coding"; gene_name "Siglecf"; transcript_type "protein_coding"; transcript_name "Siglecf-203"; exon_number 9; exon_id "ENSMUSE00000711723.2"; level 2; protein_id "ENSMUSP00000113245.2"; transcript_support_level "1"; mgi_id "MGI:2681107"; tag "alternative_5_UTR"; tag "retained_intron_first"; tag "basic"; tag "Ensembl_canonical"; tag "GENCODE_Primary"; tag "appris_principal_3"; tag "CCDS"; ccdsid "CCDS21167.1"; havana_gene "OTTMUSG00000031683.1"; havana_transcript "OTTMUST00000078491.1";
chr7	HAVANA	stop_codon	43008196	43008198	0	+	0	gene_id "ENSMUSG00000039013.17"; transcript_id "ENSMUST00000012798.14"; gene_type "protein_coding"; gene_name "Siglecf"; transcript_type "protein_coding"; transcript_name "Siglecf-201"; exon_number 10; exon_id "ENSMUSE00000786050.2"; level 2; protein_id "ENSMUSP00000012798.8"; transcript_support_level "1"; mgi_id "MGI:2681107"; tag "basic"; tag "appris_principal_3"; tag "CCDS"; ccdsid "CCDS21167.1"; havana_gene "OTTMUSG00000031683.1"; havana_transcript "OTTMUST00000078489.1";
chr7	HAVANA	stop_codon	43008196	43008198	0	+	0	gene_id "ENSMUSG00000039013.17"; transcript_id "ENSMUST00000122423.8"; gene_type "protein_coding"; gene_name "Siglecf"; transcript_type "protein_coding"; transcript_name "Siglecf-203"; exon_number 9; exon_id "ENSMUSE00000711723.2"; level 2; protein_id "ENSMUSP00000113245.2"; transcript_support_level "1"; mgi_id "MGI:2681107"; tag "alternative_5_UTR"; tag "retained_intron_first"; tag "basic"; tag "Ensembl_canonical"; tag "GENCODE_Primary"; tag "appris_principal_3"; tag "CCDS"; ccdsid "CCDS21167.1"; havana_gene "OTTMUSG00000031683.1"; havana_transcript "OTTMUST00000078491.1";
chr7	HAVANA	stop_codon	43008196	43008198	0	+	0	gene_id "ENSMUSG00000039013.17"; transcript_id "ENSMUST00000206299.2"; gene_type "protein_coding"; gene_name "Siglecf"; transcript_type "protein_coding"; transcript_name "Siglecf-206"; exon_number 8; exon_id "ENSMUSE00001371330.2"; level 2; protein_id "ENSMUSP00000146009.2"; transcript_support_level "1"; mgi_id "MGI:2681107"; tag "basic"; tag "appris_alternative_2"; tag "CCDS"; ccdsid "CCDS85278.1"; havana_gene "OTTMUSG00000031683.1"; havana_transcript "OTTMUST00000143703.1";
chr7	HAVANA	UTR	43008196	43008713	0	+	.	gene_id "ENSMUSG00000039013.17"; transcript_id "ENSMUST00000206299.2"; gene_type "protein_coding"; gene_name "Siglecf"; transcript_type "protein_coding"; transcript_name "Siglecf-206"; exon_number 8; exon_id "ENSMUSE00001371330.2"; level 2; protein_id "ENSMUSP00000146009.2"; transcript_support_level "1"; mgi_id "MGI:2681107"; tag "basic"; tag "appris_alternative_2"; tag "CCDS"; ccdsid "CCDS85278.1"; havana_gene "OTTMUSG00000031683.1"; havana_transcript "OTTMUST00000143703.1";
chr7	HAVANA	UTR	43008196	43008894	0	+	.	gene_id "ENSMUSG00000039013.17"; transcript_id "ENSMUST00000012798.14"; gene_type "protein_coding"; gene_name "Siglecf"; transcript_type "protein_coding"; transcript_name "Siglecf-201"; exon_number 10; exon_id "ENSMUSE00000786050.2"; level 2; protein_id "ENSMUSP00000012798.8"; transcript_support_level "1"; mgi_id "MGI:2681107"; tag "basic"; tag "appris_principal_3"; tag "CCDS"; ccdsid "CCDS21167.1"; havana_gene "OTTMUSG00000031683.1"; havana_transcript "OTTMUST00000078489.1";
chr7	HAVANA	UTR	43008196	43008955	0	+	.	gene_id "ENSMUSG00000039013.17"; transcript_id "ENSMUST00000122423.8"; gene_type "protein_coding"; gene_name "Siglecf"; transcript_type "protein_coding"; transcript_name "Siglecf-203"; exon_number 9; exon_id "ENSMUSE00000711723.2"; level 2; protein_id "ENSMUSP00000113245.2"; transcript_support_level "1"; mgi_id "MGI:2681107"; tag "alternative_5_UTR"; tag "retained_intron_first"; tag "basic"; tag "Ensembl_canonical"; tag "GENCODE_Primary"; tag "appris_principal_3"; tag "CCDS"; ccdsid "CCDS21167.1"; havana_gene "OTTMUSG00000031683.1"; havana_transcript "OTTMUST00000078491.1";
chr7	HAVANA	exon	43043959	43044004	0	+	.	gene_id "ENSMUSG00000108775.2"; transcript_id "ENSMUST00000205640.2"; gene_type "processed_pseudogene"; gene_name "Gm44540"; transcript_type "processed_pseudogene"; transcript_name "Gm44540-201"; exon_number 1; exon_id "ENSMUSE00001375453.2"; level 2; transcript_support_level "NA"; mgi_id "MGI:5753116"; ont "PGO:0000004"; tag "basic"; tag "Ensembl_canonical"; tag "GENCODE_Primary"; havana_gene "OTTMUSG00000058527.1"; havana_transcript "OTTMUST00000143705.1";
chr7	HAVANA	gene	43043959	43044688	0	+	.	gene_id "ENSMUSG00000108775.2"; gene_type "processed_pseudogene"; gene_name "Gm44540"; level 2; mgi_id "MGI:5753116"; havana_gene "OTTMUSG00000058527.1";
chr7	HAVANA	transcript	43043959	43044688	0	+	.	gene_id "ENSMUSG00000108775.2"; transcript_id "ENSMUST00000205640.2"; gene_type "processed_pseudogene"; gene_name "Gm44540"; transcript_type "processed_pseudogene"; transcript_name "Gm44540-201"; level 2; transcript_support_level "NA"; mgi_id "MGI:5753116"; ont "PGO:0000004"; tag "basic"; tag "Ensembl_canonical"; tag "GENCODE_Primary"; havana_gene "OTTMUSG00000058527.1"; havana_transcript "OTTMUST00000143705.1";
chr7	HAVANA	exon	43044064	43044211	0	+	.	gene_id "ENSMUSG00000108775.2"; transcript_id "ENSMUST00000205640.2"; gene_type "processed_pseudogene"; gene_name "Gm44540"; transcript_type "processed_pseudogene"; transcript_name "Gm44540-201"; exon_number 2; exon_id "ENSMUSE00001372028.2"; level 2; transcript_support_level "NA"; mgi_id "MGI:5753116"; ont "PGO:0000004"; tag "basic"; tag "Ensembl_canonical"; tag "GENCODE_Primary"; havana_gene "OTTMUSG00000058527.1"; havana_transcript "OTTMUST00000143705.1";
chr7	HAVANA	exon	43044529	43044688	0	+	.	gene_id "ENSMUSG00000108775.2"; transcript_id "ENSMUST00000205640.2"; gene_type "processed_pseudogene"; gene_name "Gm44540"; transcript_type "processed_pseudogene"; transcript_name "Gm44540-201"; exon_number 3; exon_id "ENSMUSE00001371123.2"; level 2; transcript_support_level "NA"; mgi_id "MGI:5753116"; ont "PGO:0000004"; tag "basic"; tag "Ensembl_canonical"; tag "GENCODE_Primary"; havana_gene "OTTMUSG00000058527.1"; havana_transcript "OTTMUST00000143705.1";
chr7	HAVANA	exon	43057628	43057794	0	+	.	gene_id "ENSMUSG00000030468.13"; transcript_id "ENSMUST00000005592.7"; gene_type "protein_coding"; gene_name "Siglecg"; transcript_type "protein_coding"; transcript_name "Siglecg-201"; exon_number 1; exon_id "ENSMUSE00000830408.2"; level 2; protein_id "ENSMUSP00000005592.7"; transcript_support_level "1"; mgi_id "MGI:2443630"; tag "basic"; tag "Ensembl_canonical"; tag "GENCODE_Primary"; tag "appris_principal_1"; tag "CCDS"; ccdsid "CCDS52221.1"; havana_gene "OTTMUSG00000031927.1"; havana_transcript "OTTMUST00000079177.1";
chr7	HAVANA	UTR	43057628	43057794	0	+	.	gene_id "ENSMUSG00000030468.13"; transcript_id "ENSMUST00000005592.7"; gene_type "protein_coding"; gene_name "Siglecg"; transcript_type "protein_coding"; transcript_name "Siglecg-201"; exon_number 1; exon_id "ENSMUSE00000830408.2"; level 2; protein_id "ENSMUSP00000005592.7"; transcript_support_level "1"; mgi_id "MGI:2443630"; tag "basic"; tag "Ensembl_canonical"; tag "GENCODE_Primary"; tag "appris_principal_1"; tag "CCDS"; ccdsid "CCDS52221.1"; havana_gene "OTTMUSG00000031927.1"; havana_transcript "OTTMUST00000079177.1";
chr7	HAVANA	gene	43057628	43067782	0	+	.	gene_id "ENSMUSG00000030468.13"; gene_type "protein_coding"; gene_name "Siglecg"; level 2; mgi_id "MGI:2443630"; havana_gene "OTTMUSG00000031927.1";
chr7	HAVANA	transcript	43057628	43067782	0	+	.	gene_id "ENSMUSG00000030468.13"; transcript_id "ENSMUST00000005592.7"; gene_type "protein_coding"; gene_name "Siglecg"; transcript_type "protein_coding"; transcript_name "Siglecg-201"; level 2; protein_id "ENSMUSP00000005592.7"; transcript_support_level "1"; mgi_id "MGI:2443630"; tag "basic"; tag "Ensembl_canonical"; tag "GENCODE_Primary"; tag "appris_principal_1"; tag "CCDS"; ccdsid "CCDS52221.1"; havana_gene "OTTMUSG00000031927.1"; havana_transcript "OTTMUST00000079177.1";
chr7	HAVANA	exon	43057663	43057794	0	+	.	gene_id "ENSMUSG00000030468.13"; transcript_id "ENSMUST00000154322.8"; gene_type "protein_coding"; gene_name "Siglecg"; transcript_type "retained_intron"; transcript_name "Siglecg-206"; exon_number 1; exon_id "ENSMUSE00000812386.2"; level 2; transcript_support_level "2"; mgi_id "MGI:2443630"; havana_gene "OTTMUSG00000031927.1"; havana_transcript "OTTMUST00000079180.1";
chr7	HAVANA	transcript	43057663	43067782	0	+	.	gene_id "ENSMUSG00000030468.13"; transcript_id "ENSMUST00000154322.8"; gene_type "protein_coding"; gene_name "Siglecg"; transcript_type "retained_intron"; transcript_name "Siglecg-206"; level 2; transcript_support_level "2"; mgi_id "MGI:2443630"; havana_gene "OTTMUSG00000031927.1"; havana_transcript "OTTMUST00000079180.1";
chr7	HAVANA	exon	43057692	43057794	0	+	.	gene_id "ENSMUSG00000030468.13"; transcript_id "ENSMUST00000124502.8"; gene_type "protein_coding"; gene_name "Siglecg"; transcript_type "retained_intron"; transcript_name "Siglecg-203"; exon_number 1; exon_id "ENSMUSE00000385219.6"; level 2; transcript_support_level "2"; mgi_id "MGI:2443630"; havana_gene "OTTMUSG00000031927.1"; havana_transcript "OTTMUST00000079179.1";
chr7	HAVANA	transcript	43057692	43067782	0	+	.	gene_id "ENSMUSG00000030468.13"; transcript_id "ENSMUST00000124502.8"; gene_type "protein_coding"; gene_name "Siglecg"; transcript_type "retained_intron"; transcript_name "Siglecg-203"; level 2; transcript_support_level "2"; mgi_id "MGI:2443630"; havana_gene "OTTMUSG00000031927.1"; havana_transcript "OTTMUST00000079179.1";
chr7	HAVANA	exon	43057897	43058023	0	+	.	gene_id "ENSMUSG00000030468.13"; transcript_id "ENSMUST00000131744.2"; gene_type "protein_coding"; gene_name "Siglecg"; transcript_type "retained_intron"; transcript_name "Siglecg-205"; exon_number 1; exon_id "ENSMUSE00000798166.2"; level 2; transcript_support_level "2"; mgi_id "MGI:2443630"; havana_gene "OTTMUSG00000031927.1"; havana_transcript "OTTMUST00000079178.1";
chr7	HAVANA	transcript	43057897	43062252	0	+	.	gene_id "ENSMUSG00000030468.13"; transcript_id "ENSMUST00000131744.2"; gene_type "protein_coding"; gene_name "Siglecg"; transcript_type "retained_intron"; transcript_name "Siglecg-205"; level 2; transcript_support_level "2"; mgi_id "MGI:2443630"; havana_gene "OTTMUSG00000031927.1"; havana_transcript "OTTMUST00000079178.1";
chr7	HAVANA	UTR	43057930	43057983	0	+	.	gene_id "ENSMUSG00000030468.13"; transcript_id "ENSMUST00000005592.7"; gene_type "protein_coding"; gene_name "Siglecg"; transcript_type "protein_coding"; transcript_name "Siglecg-201"; exon_number 2; exon_id "ENSMUSE00001247916.2"; level 2; protein_id "ENSMUSP00000005592.7"; transcript_support_level "1"; mgi_id "MGI:2443630"; tag "basic"; tag "Ensembl_canonical"; tag "GENCODE_Primary"; tag "appris_principal_1"; tag "CCDS"; ccdsid "CCDS52221.1"; havana_gene "OTTMUSG00000031927.1"; havana_transcript "OTTMUST00000079177.1";
chr7	HAVANA	exon	43057930	43058023	0	+	.	gene_id "ENSMUSG00000030468.13"; transcript_id "ENSMUST00000005592.7"; gene_type "protein_coding"; gene_name "Siglecg"; transcript_type "protein_coding"; transcript_name "Siglecg-201"; exon_number 2; exon_id "ENSMUSE00001247916.2"; level 2; protein_id "ENSMUSP00000005592.7"; transcript_support_level "1"; mgi_id "MGI:2443630"; tag "basic"; tag "Ensembl_canonical"; tag "GENCODE_Primary"; tag "appris_principal_1"; tag "CCDS"; ccdsid "CCDS52221.1"; havana_gene "OTTMUSG00000031927.1"; havana_transcript "OTTMUST00000079177.1";
chr7	HAVANA	exon	43057930	43058023	0	+	.	gene_id "ENSMUSG00000030468.13"; transcript_id "ENSMUST00000154322.8"; gene_type "protein_coding"; gene_name "Siglecg"; transcript_type "retained_intron"; transcript_name "Siglecg-206"; exon_number 2; exon_id "ENSMUSE00001218788.2"; level 2; transcript_support_level "2"; mgi_id "MGI:2443630"; havana_gene "OTTMUSG00000031927.1"; havana_transcript "OTTMUST00000079180.1";
chr7	HAVANA	exon	43057930	43058023	0	+	.	gene_id "ENSMUSG00000030468.13"; transcript_id "ENSMUST00000124502.8"; gene_type "protein_coding"; gene_name "Siglecg"; transcript_type "retained_intron"; transcript_name "Siglecg-203"; exon_number 2; exon_id "ENSMUSE00001218788.2"; level 2; transcript_support_level "2"; mgi_id "MGI:2443630"; havana_gene "OTTMUSG00000031927.1"; havana_transcript "OTTMUST00000079179.1";
chr7	HAVANA	start_codon	43057984	43057986	0	+	0	gene_id "ENSMUSG00000030468.13"; transcript_id "ENSMUST00000005592.7"; gene_type "protein_coding"; gene_name "Siglecg"; transcript_type "protein_coding"; transcript_name "Siglecg-201"; exon_number 2; exon_id "ENSMUSE00001247916.2"; level 2; protein_id "ENSMUSP00000005592.7"; transcript_support_level "1"; mgi_id "MGI:2443630"; tag "basic"; tag "Ensembl_canonical"; tag "GENCODE_Primary"; tag "appris_principal_1"; tag "CCDS"; ccdsid "CCDS52221.1"; havana_gene "OTTMUSG00000031927.1"; havana_transcript "OTTMUST00000079177.1";
chr7	HAVANA	CDS	43057984	43058023	0	+	0	gene_id "ENSMUSG00000030468.13"; transcript_id "ENSMUST00000005592.7"; gene_type "protein_coding"; gene_name "Siglecg"; transcript_type "protein_coding"; transcript_name "Siglecg-201"; exon_number 2; exon_id "ENSMUSE00001247916.2"; level 2; protein_id "ENSMUSP00000005592.7"; transcript_support_level "1"; mgi_id "MGI:2443630"; tag "basic"; tag "Ensembl_canonical"; tag "GENCODE_Primary"; tag "appris_principal_1"; tag "CCDS"; ccdsid "CCDS52221.1"; havana_gene "OTTMUSG00000031927.1"; havana_transcript "OTTMUST00000079177.1";
chr7	HAVANA	exon	43058155	43058532	0	+	.	gene_id "ENSMUSG00000030468.13"; transcript_id "ENSMUST00000005592.7"; gene_type "protein_coding"; gene_name "Siglecg"; transcript_type "protein_coding"; transcript_name "Siglecg-201"; exon_number 3; exon_id "ENSMUSE00001204970.2"; level 2; protein_id "ENSMUSP00000005592.7"; transcript_support_level "1"; mgi_id "MGI:2443630"; tag "basic"; tag "Ensembl_canonical"; tag "GENCODE_Primary"; tag "appris_principal_1"; tag "CCDS"; ccdsid "CCDS52221.1"; havana_gene "OTTMUSG00000031927.1"; havana_transcript "OTTMUST00000079177.1";
chr7	HAVANA	CDS	43058155	43058532	0	+	2	gene_id "ENSMUSG00000030468.13"; transcript_id "ENSMUST00000005592.7"; gene_type "protein_coding"; gene_name "Siglecg"; transcript_type "protein_coding"; transcript_name "Siglecg-201"; exon_number 3; exon_id "ENSMUSE00001204970.2"; level 2; protein_id "ENSMUSP00000005592.7"; transcript_support_level "1"; mgi_id "MGI:2443630"; tag "basic"; tag "Ensembl_canonical"; tag "GENCODE_Primary"; tag "appris_principal_1"; tag "CCDS"; ccdsid "CCDS52221.1"; havana_gene "OTTMUSG00000031927.1"; havana_transcript "OTTMUST00000079177.1";
chr7	HAVANA	exon	43058155	43058532	0	+	.	gene_id "ENSMUSG00000030468.13"; transcript_id "ENSMUST00000154322.8"; gene_type "protein_coding"; gene_name "Siglecg"; transcript_type "retained_intron"; transcript_name "Siglecg-206"; exon_number 3; exon_id "ENSMUSE00001217797.2"; level 2; transcript_support_level "2"; mgi_id "MGI:2443630"; havana_gene "OTTMUSG00000031927.1"; havana_transcript "OTTMUST00000079180.1";
chr7	HAVANA	exon	43058155	43058532	0	+	.	gene_id "ENSMUSG00000030468.13"; transcript_id "ENSMUST00000124502.8"; gene_type "protein_coding"; gene_name "Siglecg"; transcript_type "retained_intron"; transcript_name "Siglecg-203"; exon_number 3; exon_id "ENSMUSE00001217797.2"; level 2; transcript_support_level "2"; mgi_id "MGI:2443630"; havana_gene "OTTMUSG00000031927.1"; havana_transcript "OTTMUST00000079179.1";
chr7	HAVANA	exon	43058155	43058532	0	+	.	gene_id "ENSMUSG00000030468.13"; transcript_id "ENSMUST00000131744.2"; gene_type "protein_coding"; gene_name "Siglecg"; transcript_type "retained_intron"; transcript_name "Siglecg-205"; exon_number 2; exon_id "ENSMUSE00001217797.2"; level 2; transcript_support_level "2"; mgi_id "MGI:2443630"; havana_gene "OTTMUSG00000031927.1"; havana_transcript "OTTMUST00000079178.1";
chr7	HAVANA	exon	43058667	43058945	0	+	.	gene_id "ENSMUSG00000030468.13"; transcript_id "ENSMUST00000005592.7"; gene_type "protein_coding"; gene_name "Siglecg"; transcript_type "protein_coding"; transcript_name "Siglecg-201"; exon_number 4; exon_id "ENSMUSE00000449425.2"; level 2; protein_id "ENSMUSP00000005592.7"; transcript_support_level "1"; mgi_id "MGI:2443630"; tag "basic"; tag "Ensembl_canonical"; tag "GENCODE_Primary"; tag "appris_principal_1"; tag "CCDS"; ccdsid "CCDS52221.1"; havana_gene "OTTMUSG00000031927.1"; havana_transcript "OTTMUST00000079177.1";
chr7	HAVANA	CDS	43058667	43058945	0	+	2	gene_id "ENSMUSG00000030468.13"; transcript_id "ENSMUST00000005592.7"; gene_type "protein_coding"; gene_name "Siglecg"; transcript_type "protein_coding"; transcript_name "Siglecg-201"; exon_number 4; exon_id "ENSMUSE00000449425.2"; level 2; protein_id "ENSMUSP00000005592.7"; transcript_support_level "1"; mgi_id "MGI:2443630"; tag "basic"; tag "Ensembl_canonical"; tag "GENCODE_Primary"; tag "appris_principal_1"; tag "CCDS"; ccdsid "CCDS52221.1"; havana_gene "OTTMUSG00000031927.1"; havana_transcript "OTTMUST00000079177.1";
chr7	HAVANA	exon	43058667	43059980	0	+	.	gene_id "ENSMUSG00000030468.13"; transcript_id "ENSMUST00000154322.8"; gene_type "protein_coding"; gene_name "Siglecg"; transcript_type "retained_intron"; transcript_name "Siglecg-206"; exon_number 4; exon_id "ENSMUSE00000758307.2"; level 2; transcript_support_level "2"; mgi_id "MGI:2443630"; havana_gene "OTTMUSG00000031927.1"; havana_transcript "OTTMUST00000079180.1";
chr7	HAVANA	exon	43058667	43060630	0	+	.	gene_id "ENSMUSG00000030468.13"; transcript_id "ENSMUST00000124502.8"; gene_type "protein_coding"; gene_name "Siglecg"; transcript_type "retained_intron"; transcript_name "Siglecg-203"; exon_number 4; exon_id "ENSMUSE00000748953.2"; level 2; transcript_support_level "2"; mgi_id "MGI:2443630"; havana_gene "OTTMUSG00000031927.1"; havana_transcript "OTTMUST00000079179.1";
chr7	HAVANA	exon	43058667	43060885	0	+	.	gene_id "ENSMUSG00000030468.13"; transcript_id "ENSMUST00000131744.2"; gene_type "protein_coding"; gene_name "Siglecg"; transcript_type "retained_intron"; transcript_name "Siglecg-205"; exon_number 3; exon_id "ENSMUSE00000816172.2"; level 2; transcript_support_level "2"; mgi_id "MGI:2443630"; havana_gene "OTTMUSG00000031927.1"; havana_transcript "OTTMUST00000079178.1";
chr7	HAVANA	exon	43059908	43059980	0	+	.	gene_id "ENSMUSG00000030468.13"; transcript_id "ENSMUST00000124885.2"; gene_type "protein_coding"; gene_name "Siglecg"; transcript_type "retained_intron"; transcript_name "Siglecg-204"; exon_number 1; exon_id "ENSMUSE00000821114.2"; level 2; transcript_support_level "2"; mgi_id "MGI:2443630"; havana_gene "OTTMUSG00000031927.1"; havana_transcript "OTTMUST00000079181.1";
chr7	HAVANA	transcript	43059908	43061180	0	+	.	gene_id "ENSMUSG00000030468.13"; transcript_id "ENSMUST00000124885.2"; gene_type "protein_coding"; gene_name "Siglecg"; transcript_type "retained_intron"; transcript_name "Siglecg-204"; level 2; transcript_support_level "2"; mgi_id "MGI:2443630"; havana_gene "OTTMUSG00000031927.1"; havana_transcript "OTTMUST00000079181.1";
chr7	HAVANA	exon	43059933	43059980	0	+	.	gene_id "ENSMUSG00000030468.13"; transcript_id "ENSMUST00000005592.7"; gene_type "protein_coding"; gene_name "Siglecg"; transcript_type "protein_coding"; transcript_name "Siglecg-201"; exon_number 5; exon_id "ENSMUSE00000449421.2"; level 2; protein_id "ENSMUSP00000005592.7"; transcript_support_level "1"; mgi_id "MGI:2443630"; tag "basic"; tag "Ensembl_canonical"; tag "GENCODE_Primary"; tag "appris_principal_1"; tag "CCDS"; ccdsid "CCDS52221.1"; havana_gene "OTTMUSG00000031927.1"; havana_transcript "OTTMUST00000079177.1";
chr7	HAVANA	CDS	43059933	43059980	0	+	2	gene_id "ENSMUSG00000030468.13"; transcript_id "ENSMUST00000005592.7"; gene_type "protein_coding"; gene_name "Siglecg"; transcript_type "protein_coding"; transcript_name "Siglecg-201"; exon_number 5; exon_id "ENSMUSE00000449421.2"; level 2; protein_id "ENSMUSP00000005592.7"; transcript_support_level "1"; mgi_id "MGI:2443630"; tag "basic"; tag "Ensembl_canonical"; tag "GENCODE_Primary"; tag "appris_principal_1"; tag "CCDS"; ccdsid "CCDS52221.1"; havana_gene "OTTMUSG00000031927.1"; havana_transcript "OTTMUST00000079177.1";
chr7	HAVANA	exon	43060367	43060630	0	+	.	gene_id "ENSMUSG00000030468.13"; transcript_id "ENSMUST00000005592.7"; gene_type "protein_coding"; gene_name "Siglecg"; transcript_type "protein_coding"; transcript_name "Siglecg-201"; exon_number 6; exon_id "ENSMUSE00001253652.2"; level 2; protein_id "ENSMUSP00000005592.7"; transcript_support_level "1"; mgi_id "MGI:2443630"; tag "basic"; tag "Ensembl_canonical"; tag "GENCODE_Primary"; tag "appris_principal_1"; tag "CCDS"; ccdsid "CCDS52221.1"; havana_gene "OTTMUSG00000031927.1"; havana_transcript "OTTMUST00000079177.1";
chr7	HAVANA	CDS	43060367	43060630	0	+	2	gene_id "ENSMUSG00000030468.13"; transcript_id "ENSMUST00000005592.7"; gene_type "protein_coding"; gene_name "Siglecg"; transcript_type "protein_coding"; transcript_name "Siglecg-201"; exon_number 6; exon_id "ENSMUSE00001253652.2"; level 2; protein_id "ENSMUSP00000005592.7"; transcript_support_level "1"; mgi_id "MGI:2443630"; tag "basic"; tag "Ensembl_canonical"; tag "GENCODE_Primary"; tag "appris_principal_1"; tag "CCDS"; ccdsid "CCDS52221.1"; havana_gene "OTTMUSG00000031927.1"; havana_transcript "OTTMUST00000079177.1";
chr7	HAVANA	exon	43060367	43060630	0	+	.	gene_id "ENSMUSG00000030468.13"; transcript_id "ENSMUST00000124885.2"; gene_type "protein_coding"; gene_name "Siglecg"; transcript_type "retained_intron"; transcript_name "Siglecg-204"; exon_number 2; exon_id "ENSMUSE00001264379.2"; level 2; transcript_support_level "2"; mgi_id "MGI:2443630"; havana_gene "OTTMUSG00000031927.1"; havana_transcript "OTTMUST00000079181.1";
chr7	HAVANA	exon	43060367	43061598	0	+	.	gene_id "ENSMUSG00000030468.13"; transcript_id "ENSMUST00000154322.8"; gene_type "protein_coding"; gene_name "Siglecg"; transcript_type "retained_intron"; transcript_name "Siglecg-206"; exon_number 5; exon_id "ENSMUSE00000808095.2"; level 2; transcript_support_level "2"; mgi_id "MGI:2443630"; havana_gene "OTTMUSG00000031927.1"; havana_transcript "OTTMUST00000079180.1";
chr7	HAVANA	exon	43060803	43060885	0	+	.	gene_id "ENSMUSG00000030468.13"; transcript_id "ENSMUST00000123042.2"; gene_type "protein_coding"; gene_name "Siglecg"; transcript_type "retained_intron"; transcript_name "Siglecg-202"; exon_number 1; exon_id "ENSMUSE00000772423.2"; level 2; transcript_support_level "5"; mgi_id "MGI:2443630"; havana_gene "OTTMUSG00000031927.1"; havana_transcript "OTTMUST00000079182.1";
chr7	HAVANA	transcript	43060803	43061354	0	+	.	gene_id "ENSMUSG00000030468.13"; transcript_id "ENSMUST00000123042.2"; gene_type "protein_coding"; gene_name "Siglecg"; transcript_type "retained_intron"; transcript_name "Siglecg-202"; level 2; transcript_support_level "5"; mgi_id "MGI:2443630"; havana_gene "OTTMUSG00000031927.1"; havana_transcript "OTTMUST00000079182.1";
chr7	HAVANA	exon	43060838	43060885	0	+	.	gene_id "ENSMUSG00000030468.13"; transcript_id "ENSMUST00000005592.7"; gene_type "protein_coding"; gene_name "Siglecg"; transcript_type "protein_coding"; transcript_name "Siglecg-201"; exon_number 7; exon_id "ENSMUSE00001307600.2"; level 2; protein_id "ENSMUSP00000005592.7"; transcript_support_level "1"; mgi_id "MGI:2443630"; tag "basic"; tag "Ensembl_canonical"; tag "GENCODE_Primary"; tag "appris_principal_1"; tag "CCDS"; ccdsid "CCDS52221.1"; havana_gene "OTTMUSG00000031927.1"; havana_transcript "OTTMUST00000079177.1";
chr7	HAVANA	CDS	43060838	43060885	0	+	2	gene_id "ENSMUSG00000030468.13"; transcript_id "ENSMUST00000005592.7"; gene_type "protein_coding"; gene_name "Siglecg"; transcript_type "protein_coding"; transcript_name "Siglecg-201"; exon_number 7; exon_id "ENSMUSE00001307600.2"; level 2; protein_id "ENSMUSP00000005592.7"; transcript_support_level "1"; mgi_id "MGI:2443630"; tag "basic"; tag "Ensembl_canonical"; tag "GENCODE_Primary"; tag "appris_principal_1"; tag "CCDS"; ccdsid "CCDS52221.1"; havana_gene "OTTMUSG00000031927.1"; havana_transcript "OTTMUST00000079177.1";
chr7	HAVANA	exon	43060838	43060885	0	+	.	gene_id "ENSMUSG00000030468.13"; transcript_id "ENSMUST00000124502.8"; gene_type "protein_coding"; gene_name "Siglecg"; transcript_type "retained_intron"; transcript_name "Siglecg-203"; exon_number 5; exon_id "ENSMUSE00001230735.2"; level 2; transcript_support_level "2"; mgi_id "MGI:2443630"; havana_gene "OTTMUSG00000031927.1"; havana_transcript "OTTMUST00000079179.1";
chr7	HAVANA	exon	43060838	43060885	0	+	.	gene_id "ENSMUSG00000030468.13"; transcript_id "ENSMUST00000124885.2"; gene_type "protein_coding"; gene_name "Siglecg"; transcript_type "retained_intron"; transcript_name "Siglecg-204"; exon_number 3; exon_id "ENSMUSE00001230735.2"; level 2; transcript_support_level "2"; mgi_id "MGI:2443630"; havana_gene "OTTMUSG00000031927.1"; havana_transcript "OTTMUST00000079181.1";
chr7	HAVANA	exon	43060986	43061180	0	+	.	gene_id "ENSMUSG00000030468.13"; transcript_id "ENSMUST00000124885.2"; gene_type "protein_coding"; gene_name "Siglecg"; transcript_type "retained_intron"; transcript_name "Siglecg-204"; exon_number 4; exon_id "ENSMUSE00000734272.2"; level 2; transcript_support_level "2"; mgi_id "MGI:2443630"; havana_gene "OTTMUSG00000031927.1"; havana_transcript "OTTMUST00000079181.1";
chr7	HAVANA	exon	43060986	43061243	0	+	.	gene_id "ENSMUSG00000030468.13"; transcript_id "ENSMUST00000005592.7"; gene_type "protein_coding"; gene_name "Siglecg"; transcript_type "protein_coding"; transcript_name "Siglecg-201"; exon_number 8; exon_id "ENSMUSE00001243512.2"; level 2; protein_id "ENSMUSP00000005592.7"; transcript_support_level "1"; mgi_id "MGI:2443630"; tag "basic"; tag "Ensembl_canonical"; tag "GENCODE_Primary"; tag "appris_principal_1"; tag "CCDS"; ccdsid "CCDS52221.1"; havana_gene "OTTMUSG00000031927.1"; havana_transcript "OTTMUST00000079177.1";
chr7	HAVANA	CDS	43060986	43061243	0	+	2	gene_id "ENSMUSG00000030468.13"; transcript_id "ENSMUST00000005592.7"; gene_type "protein_coding"; gene_name "Siglecg"; transcript_type "protein_coding"; transcript_name "Siglecg-201"; exon_number 8; exon_id "ENSMUSE00001243512.2"; level 2; protein_id "ENSMUSP00000005592.7"; transcript_support_level "1"; mgi_id "MGI:2443630"; tag "basic"; tag "Ensembl_canonical"; tag "GENCODE_Primary"; tag "appris_principal_1"; tag "CCDS"; ccdsid "CCDS52221.1"; havana_gene "OTTMUSG00000031927.1"; havana_transcript "OTTMUST00000079177.1";
chr7	HAVANA	exon	43060986	43061243	0	+	.	gene_id "ENSMUSG00000030468.13"; transcript_id "ENSMUST00000123042.2"; gene_type "protein_coding"; gene_name "Siglecg"; transcript_type "retained_intron"; transcript_name "Siglecg-202"; exon_number 2; exon_id "ENSMUSE00001243043.2"; level 2; transcript_support_level "5"; mgi_id "MGI:2443630"; havana_gene "OTTMUSG00000031927.1"; havana_transcript "OTTMUST00000079182.1";
chr7	HAVANA	exon	43060986	43061598	0	+	.	gene_id "ENSMUSG00000030468.13"; transcript_id "ENSMUST00000124502.8"; gene_type "protein_coding"; gene_name "Siglecg"; transcript_type "retained_intron"; transcript_name "Siglecg-203"; exon_number 6; exon_id "ENSMUSE00000802107.2"; level 2; transcript_support_level "2"; mgi_id "MGI:2443630"; havana_gene "OTTMUSG00000031927.1"; havana_transcript "OTTMUST00000079179.1";
chr7	HAVANA	exon	43060986	43062252	0	+	.	gene_id "ENSMUSG00000030468.13"; transcript_id "ENSMUST00000131744.2"; gene_type "protein_coding"; gene_name "Siglecg"; transcript_type "retained_intron"; transcript_name "Siglecg-205"; exon_number 4; exon_id "ENSMUSE00000805550.2"; level 2; transcript_support_level "2"; mgi_id "MGI:2443630"; havana_gene "OTTMUSG00000031927.1"; havana_transcript "OTTMUST00000079178.1";
chr7	HAVANA	exon	43061314	43061354	0	+	.	gene_id "ENSMUSG00000030468.13"; transcript_id "ENSMUST00000123042.2"; gene_type "protein_coding"; gene_name "Siglecg"; transcript_type "retained_intron"; transcript_name "Siglecg-202"; exon_number 3; exon_id "ENSMUSE00000727911.2"; level 2; transcript_support_level "5"; mgi_id "MGI:2443630"; havana_gene "OTTMUSG00000031927.1"; havana_transcript "OTTMUST00000079182.1";
chr7	HAVANA	exon	43061314	43061598	0	+	.	gene_id "ENSMUSG00000030468.13"; transcript_id "ENSMUST00000005592.7"; gene_type "protein_coding"; gene_name "Siglecg"; transcript_type "protein_coding"; transcript_name "Siglecg-201"; exon_number 9; exon_id "ENSMUSE00000449401.2"; level 2; protein_id "ENSMUSP00000005592.7"; transcript_support_level "1"; mgi_id "MGI:2443630"; tag "basic"; tag "Ensembl_canonical"; tag "GENCODE_Primary"; tag "appris_principal_1"; tag "CCDS"; ccdsid "CCDS52221.1"; havana_gene "OTTMUSG00000031927.1"; havana_transcript "OTTMUST00000079177.1";
chr7	HAVANA	CDS	43061314	43061598	0	+	2	gene_id "ENSMUSG00000030468.13"; transcript_id "ENSMUST00000005592.7"; gene_type "protein_coding"; gene_name "Siglecg"; transcript_type "protein_coding"; transcript_name "Siglecg-201"; exon_number 9; exon_id "ENSMUSE00000449401.2"; level 2; protein_id "ENSMUSP00000005592.7"; transcript_support_level "1"; mgi_id "MGI:2443630"; tag "basic"; tag "Ensembl_canonical"; tag "GENCODE_Primary"; tag "appris_principal_1"; tag "CCDS"; ccdsid "CCDS52221.1"; havana_gene "OTTMUSG00000031927.1"; havana_transcript "OTTMUST00000079177.1";
chr7	HAVANA	exon	43061856	43061943	0	+	.	gene_id "ENSMUSG00000030468.13"; transcript_id "ENSMUST00000005592.7"; gene_type "protein_coding"; gene_name "Siglecg"; transcript_type "protein_coding"; transcript_name "Siglecg-201"; exon_number 10; exon_id "ENSMUSE00001246658.2"; level 2; protein_id "ENSMUSP00000005592.7"; transcript_support_level "1"; mgi_id "MGI:2443630"; tag "basic"; tag "Ensembl_canonical"; tag "GENCODE_Primary"; tag "appris_principal_1"; tag "CCDS"; ccdsid "CCDS52221.1"; havana_gene "OTTMUSG00000031927.1"; havana_transcript "OTTMUST00000079177.1";
chr7	HAVANA	CDS	43061856	43061943	0	+	2	gene_id "ENSMUSG00000030468.13"; transcript_id "ENSMUST00000005592.7"; gene_type "protein_coding"; gene_name "Siglecg"; transcript_type "protein_coding"; transcript_name "Siglecg-201"; exon_number 10; exon_id "ENSMUSE00001246658.2"; level 2; protein_id "ENSMUSP00000005592.7"; transcript_support_level "1"; mgi_id "MGI:2443630"; tag "basic"; tag "Ensembl_canonical"; tag "GENCODE_Primary"; tag "appris_principal_1"; tag "CCDS"; ccdsid "CCDS52221.1"; havana_gene "OTTMUSG00000031927.1"; havana_transcript "OTTMUST00000079177.1";
chr7	HAVANA	exon	43061856	43061943	0	+	.	gene_id "ENSMUSG00000030468.13"; transcript_id "ENSMUST00000154322.8"; gene_type "protein_coding"; gene_name "Siglecg"; transcript_type "retained_intron"; transcript_name "Siglecg-206"; exon_number 6; exon_id "ENSMUSE00001312961.2"; level 2; transcript_support_level "2"; mgi_id "MGI:2443630"; havana_gene "OTTMUSG00000031927.1"; havana_transcript "OTTMUST00000079180.1";
chr7	HAVANA	exon	43061856	43061943	0	+	.	gene_id "ENSMUSG00000030468.13"; transcript_id "ENSMUST00000124502.8"; gene_type "protein_coding"; gene_name "Siglecg"; transcript_type "retained_intron"; transcript_name "Siglecg-203"; exon_number 7; exon_id "ENSMUSE00001312961.2"; level 2; transcript_support_level "2"; mgi_id "MGI:2443630"; havana_gene "OTTMUSG00000031927.1"; havana_transcript "OTTMUST00000079179.1";
chr7	HAVANA	exon	43062039	43062150	0	+	.	gene_id "ENSMUSG00000030468.13"; transcript_id "ENSMUST00000005592.7"; gene_type "protein_coding"; gene_name "Siglecg"; transcript_type "protein_coding"; transcript_name "Siglecg-201"; exon_number 11; exon_id "ENSMUSE00001219927.2"; level 2; protein_id "ENSMUSP00000005592.7"; transcript_support_level "1"; mgi_id "MGI:2443630"; tag "basic"; tag "Ensembl_canonical"; tag "GENCODE_Primary"; tag "appris_principal_1"; tag "CCDS"; ccdsid "CCDS52221.1"; havana_gene "OTTMUSG00000031927.1"; havana_transcript "OTTMUST00000079177.1";
chr7	HAVANA	CDS	43062039	43062150	0	+	1	gene_id "ENSMUSG00000030468.13"; transcript_id "ENSMUST00000005592.7"; gene_type "protein_coding"; gene_name "Siglecg"; transcript_type "protein_coding"; transcript_name "Siglecg-201"; exon_number 11; exon_id "ENSMUSE00001219927.2"; level 2; protein_id "ENSMUSP00000005592.7"; transcript_support_level "1"; mgi_id "MGI:2443630"; tag "basic"; tag "Ensembl_canonical"; tag "GENCODE_Primary"; tag "appris_principal_1"; tag "CCDS"; ccdsid "CCDS52221.1"; havana_gene "OTTMUSG00000031927.1"; havana_transcript "OTTMUST00000079177.1";
chr7	HAVANA	exon	43062039	43062150	0	+	.	gene_id "ENSMUSG00000030468.13"; transcript_id "ENSMUST00000154322.8"; gene_type "protein_coding"; gene_name "Siglecg"; transcript_type "retained_intron"; transcript_name "Siglecg-206"; exon_number 7; exon_id "ENSMUSE00001284359.2"; level 2; transcript_support_level "2"; mgi_id "MGI:2443630"; havana_gene "OTTMUSG00000031927.1"; havana_transcript "OTTMUST00000079180.1";
chr7	HAVANA	exon	43062039	43062150	0	+	.	gene_id "ENSMUSG00000030468.13"; transcript_id "ENSMUST00000124502.8"; gene_type "protein_coding"; gene_name "Siglecg"; transcript_type "retained_intron"; transcript_name "Siglecg-203"; exon_number 8; exon_id "ENSMUSE00001284359.2"; level 2; transcript_support_level "2"; mgi_id "MGI:2443630"; havana_gene "OTTMUSG00000031927.1"; havana_transcript "OTTMUST00000079179.1";
chr7	sragcm37_es	exon	43064970	43065106	3.09960133510731	+	.	gene_id "ENSMUSG00000030468.13"; transcript_id "ENSMUSG00000030468.13_tx_3"; exon_id "chr7_43064970_43065106_+"; exonnum "1"; txlen "685";
chr7	HAVANA	CDS	43067235	43067498	0	+	0	gene_id "ENSMUSG00000030468.13"; transcript_id "ENSMUST00000005592.7"; gene_type "protein_coding"; gene_name "Siglecg"; transcript_type "protein_coding"; transcript_name "Siglecg-201"; exon_number 12; exon_id "ENSMUSE00001274419.2"; level 2; protein_id "ENSMUSP00000005592.7"; transcript_support_level "1"; mgi_id "MGI:2443630"; tag "basic"; tag "Ensembl_canonical"; tag "GENCODE_Primary"; tag "appris_principal_1"; tag "CCDS"; ccdsid "CCDS52221.1"; havana_gene "OTTMUSG00000031927.1"; havana_transcript "OTTMUST00000079177.1";
chr7	HAVANA	exon	43067235	43067782	0	+	.	gene_id "ENSMUSG00000030468.13"; transcript_id "ENSMUST00000005592.7"; gene_type "protein_coding"; gene_name "Siglecg"; transcript_type "protein_coding"; transcript_name "Siglecg-201"; exon_number 12; exon_id "ENSMUSE00001274419.2"; level 2; protein_id "ENSMUSP00000005592.7"; transcript_support_level "1"; mgi_id "MGI:2443630"; tag "basic"; tag "Ensembl_canonical"; tag "GENCODE_Primary"; tag "appris_principal_1"; tag "CCDS"; ccdsid "CCDS52221.1"; havana_gene "OTTMUSG00000031927.1"; havana_transcript "OTTMUST00000079177.1";
chr7	HAVANA	exon	43067235	43067782	0	+	.	gene_id "ENSMUSG00000030468.13"; transcript_id "ENSMUST00000154322.8"; gene_type "protein_coding"; gene_name "Siglecg"; transcript_type "retained_intron"; transcript_name "Siglecg-206"; exon_number 8; exon_id "ENSMUSE00001260560.2"; level 2; transcript_support_level "2"; mgi_id "MGI:2443630"; havana_gene "OTTMUSG00000031927.1"; havana_transcript "OTTMUST00000079180.1";
chr7	HAVANA	exon	43067235	43067782	0	+	.	gene_id "ENSMUSG00000030468.13"; transcript_id "ENSMUST00000124502.8"; gene_type "protein_coding"; gene_name "Siglecg"; transcript_type "retained_intron"; transcript_name "Siglecg-203"; exon_number 9; exon_id "ENSMUSE00001260560.2"; level 2; transcript_support_level "2"; mgi_id "MGI:2443630"; havana_gene "OTTMUSG00000031927.1"; havana_transcript "OTTMUST00000079179.1";
chr7	ENSEMBL_gcm37	exon	43067235	43067782	3.09960133510731	+	.	gene_id "ENSMUSG00000030468.13"; transcript_id "ENSMUSG00000030468.13_tx_3"; exon_id "chr7_43067235_43067782_+"; exonnum "2"; txlen "685";
chr7	HAVANA	stop_codon	43067499	43067501	0	+	0	gene_id "ENSMUSG00000030468.13"; transcript_id "ENSMUST00000005592.7"; gene_type "protein_coding"; gene_name "Siglecg"; transcript_type "protein_coding"; transcript_name "Siglecg-201"; exon_number 12; exon_id "ENSMUSE00001274419.2"; level 2; protein_id "ENSMUSP00000005592.7"; transcript_support_level "1"; mgi_id "MGI:2443630"; tag "basic"; tag "Ensembl_canonical"; tag "GENCODE_Primary"; tag "appris_principal_1"; tag "CCDS"; ccdsid "CCDS52221.1"; havana_gene "OTTMUSG00000031927.1"; havana_transcript "OTTMUST00000079177.1";
chr7	HAVANA	UTR	43067499	43067782	0	+	.	gene_id "ENSMUSG00000030468.13"; transcript_id "ENSMUST00000005592.7"; gene_type "protein_coding"; gene_name "Siglecg"; transcript_type "protein_coding"; transcript_name "Siglecg-201"; exon_number 12; exon_id "ENSMUSE00001274419.2"; level 2; protein_id "ENSMUSP00000005592.7"; transcript_support_level "1"; mgi_id "MGI:2443630"; tag "basic"; tag "Ensembl_canonical"; tag "GENCODE_Primary"; tag "appris_principal_1"; tag "CCDS"; ccdsid "CCDS52221.1"; havana_gene "OTTMUSG00000031927.1"; havana_transcript "OTTMUST00000079177.1";
chr7	HAVANA	UTR	43077094	43077109	0	+	.	gene_id "ENSMUSG00000093639.5"; transcript_id "ENSMUST00000177375.2"; gene_type "protein_coding"; gene_name "Gm52993"; transcript_type "nonsense_mediated_decay"; transcript_name "Gm52993-201"; exon_number 1; exon_id "ENSMUSE00000992693.2"; level 2; protein_id "ENSMUSP00000158870.2"; transcript_support_level "1"; mgi_id "MGI:6388878"; tag "basic"; tag "Ensembl_canonical"; tag "GENCODE_Primary"; tag "appris_principal_1"; tag "readthrough_transcript"; havana_gene "OTTMUSG00000074879.1"; havana_transcript "OTTMUST00000181794.1";
chr7	HAVANA	exon	43077094	43077144	0	+	.	gene_id "ENSMUSG00000093639.5"; transcript_id "ENSMUST00000177375.2"; gene_type "protein_coding"; gene_name "Gm52993"; transcript_type "nonsense_mediated_decay"; transcript_name "Gm52993-201"; exon_number 1; exon_id "ENSMUSE00000992693.2"; level 2; protein_id "ENSMUSP00000158870.2"; transcript_support_level "1"; mgi_id "MGI:6388878"; tag "basic"; tag "Ensembl_canonical"; tag "GENCODE_Primary"; tag "appris_principal_1"; tag "readthrough_transcript"; havana_gene "OTTMUSG00000074879.1"; havana_transcript "OTTMUST00000181794.1";
chr7	HAVANA	gene	43077094	43085415	0	+	.	gene_id "ENSMUSG00000093639.5"; gene_type "protein_coding"; gene_name "Gm52993"; level 2; mgi_id "MGI:6388878"; tag "overlapping_locus"; tag "readthrough_gene"; havana_gene "OTTMUSG00000074879.1";
chr7	HAVANA	transcript	43077094	43085415	0	+	.	gene_id "ENSMUSG00000093639.5"; transcript_id "ENSMUST00000177375.2"; gene_type "protein_coding"; gene_name "Gm52993"; transcript_type "nonsense_mediated_decay"; transcript_name "Gm52993-201"; level 2; protein_id "ENSMUSP00000158870.2"; transcript_support_level "1"; mgi_id "MGI:6388878"; tag "basic"; tag "Ensembl_canonical"; tag "GENCODE_Primary"; tag "appris_principal_1"; tag "readthrough_transcript"; havana_gene "OTTMUSG00000074879.1"; havana_transcript "OTTMUST00000181794.1";
chr7	HAVANA	start_codon	43077110	43077112	0	+	0	gene_id "ENSMUSG00000093639.5"; transcript_id "ENSMUST00000177375.2"; gene_type "protein_coding"; gene_name "Gm52993"; transcript_type "nonsense_mediated_decay"; transcript_name "Gm52993-201"; exon_number 1; exon_id "ENSMUSE00000992693.2"; level 2; protein_id "ENSMUSP00000158870.2"; transcript_support_level "1"; mgi_id "MGI:6388878"; tag "basic"; tag "Ensembl_canonical"; tag "GENCODE_Primary"; tag "appris_principal_1"; tag "readthrough_transcript"; havana_gene "OTTMUSG00000074879.1"; havana_transcript "OTTMUST00000181794.1";
chr7	HAVANA	start_codon	43077110	43077112	0	+	0	gene_id "ENSMUSG00000118553.2"; transcript_id "ENSMUST00000239023.2"; gene_type "protein_coding"; gene_name "Gm38999"; transcript_type "protein_coding"; transcript_name "Gm38999-201"; exon_number 1; exon_id "ENSMUSE00001465574.2"; level 2; protein_id "ENSMUSP00000159166.2"; mgi_id "MGI:5621884"; tag "CAGE_supported_TSS"; tag "basic"; tag "Ensembl_canonical"; tag "GENCODE_Primary"; tag "appris_principal_1"; havana_gene "OTTMUSG00000074877.1"; havana_transcript "OTTMUST00000181791.1";
chr7	HAVANA	CDS	43077110	43077144	0	+	0	gene_id "ENSMUSG00000093639.5"; transcript_id "ENSMUST00000177375.2"; gene_type "protein_coding"; gene_name "Gm52993"; transcript_type "nonsense_mediated_decay"; transcript_name "Gm52993-201"; exon_number 1; exon_id "ENSMUSE00000992693.2"; level 2; protein_id "ENSMUSP00000158870.2"; transcript_support_level "1"; mgi_id "MGI:6388878"; tag "basic"; tag "Ensembl_canonical"; tag "GENCODE_Primary"; tag "appris_principal_1"; tag "readthrough_transcript"; havana_gene "OTTMUSG00000074879.1"; havana_transcript "OTTMUST00000181794.1";
chr7	HAVANA	exon	43077110	43077144	0	+	.	gene_id "ENSMUSG00000118553.2"; transcript_id "ENSMUST00000239023.2"; gene_type "protein_coding"; gene_name "Gm38999"; transcript_type "protein_coding"; transcript_name "Gm38999-201"; exon_number 1; exon_id "ENSMUSE00001465574.2"; level 2; protein_id "ENSMUSP00000159166.2"; mgi_id "MGI:5621884"; tag "CAGE_supported_TSS"; tag "basic"; tag "Ensembl_canonical"; tag "GENCODE_Primary"; tag "appris_principal_1"; havana_gene "OTTMUSG00000074877.1"; havana_transcript "OTTMUST00000181791.1";
chr7	HAVANA	CDS	43077110	43077144	0	+	0	gene_id "ENSMUSG00000118553.2"; transcript_id "ENSMUST00000239023.2"; gene_type "protein_coding"; gene_name "Gm38999"; transcript_type "protein_coding"; transcript_name "Gm38999-201"; exon_number 1; exon_id "ENSMUSE00001465574.2"; level 2; protein_id "ENSMUSP00000159166.2"; mgi_id "MGI:5621884"; tag "CAGE_supported_TSS"; tag "basic"; tag "Ensembl_canonical"; tag "GENCODE_Primary"; tag "appris_principal_1"; havana_gene "OTTMUSG00000074877.1"; havana_transcript "OTTMUST00000181791.1";
chr7	HAVANA	gene	43077110	43078256	0	+	.	gene_id "ENSMUSG00000118553.2"; gene_type "protein_coding"; gene_name "Gm38999"; level 2; mgi_id "MGI:5621884"; tag "overlapping_locus"; havana_gene "OTTMUSG00000074877.1";
chr7	HAVANA	transcript	43077110	43078256	0	+	.	gene_id "ENSMUSG00000118553.2"; transcript_id "ENSMUST00000239023.2"; gene_type "protein_coding"; gene_name "Gm38999"; transcript_type "protein_coding"; transcript_name "Gm38999-201"; level 2; protein_id "ENSMUSP00000159166.2"; mgi_id "MGI:5621884"; tag "CAGE_supported_TSS"; tag "basic"; tag "Ensembl_canonical"; tag "GENCODE_Primary"; tag "appris_principal_1"; havana_gene "OTTMUSG00000074877.1"; havana_transcript "OTTMUST00000181791.1";
chr7	HAVANA	CDS	43077734	43078253	0	+	1	gene_id "ENSMUSG00000093639.5"; transcript_id "ENSMUST00000177375.2"; gene_type "protein_coding"; gene_name "Gm52993"; transcript_type "nonsense_mediated_decay"; transcript_name "Gm52993-201"; exon_number 2; exon_id "ENSMUSE00000971025.2"; level 2; protein_id "ENSMUSP00000158870.2"; transcript_support_level "1"; mgi_id "MGI:6388878"; tag "basic"; tag "Ensembl_canonical"; tag "GENCODE_Primary"; tag "appris_principal_1"; tag "readthrough_transcript"; havana_gene "OTTMUSG00000074879.1"; havana_transcript "OTTMUST00000181794.1";
chr7	HAVANA	CDS	43077734	43078253	0	+	1	gene_id "ENSMUSG00000118553.2"; transcript_id "ENSMUST00000239023.2"; gene_type "protein_coding"; gene_name "Gm38999"; transcript_type "protein_coding"; transcript_name "Gm38999-201"; exon_number 2; exon_id "ENSMUSE00001465170.2"; level 2; protein_id "ENSMUSP00000159166.2"; mgi_id "MGI:5621884"; tag "CAGE_supported_TSS"; tag "basic"; tag "Ensembl_canonical"; tag "GENCODE_Primary"; tag "appris_principal_1"; havana_gene "OTTMUSG00000074877.1"; havana_transcript "OTTMUST00000181791.1";
chr7	HAVANA	exon	43077734	43078256	0	+	.	gene_id "ENSMUSG00000118553.2"; transcript_id "ENSMUST00000239023.2"; gene_type "protein_coding"; gene_name "Gm38999"; transcript_type "protein_coding"; transcript_name "Gm38999-201"; exon_number 2; exon_id "ENSMUSE00001465170.2"; level 2; protein_id "ENSMUSP00000159166.2"; mgi_id "MGI:5621884"; tag "CAGE_supported_TSS"; tag "basic"; tag "Ensembl_canonical"; tag "GENCODE_Primary"; tag "appris_principal_1"; havana_gene "OTTMUSG00000074877.1"; havana_transcript "OTTMUST00000181791.1";
chr7	HAVANA	exon	43077734	43078328	0	+	.	gene_id "ENSMUSG00000093639.5"; transcript_id "ENSMUST00000177375.2"; gene_type "protein_coding"; gene_name "Gm52993"; transcript_type "nonsense_mediated_decay"; transcript_name "Gm52993-201"; exon_number 2; exon_id "ENSMUSE00000971025.2"; level 2; protein_id "ENSMUSP00000158870.2"; transcript_support_level "1"; mgi_id "MGI:6388878"; tag "basic"; tag "Ensembl_canonical"; tag "GENCODE_Primary"; tag "appris_principal_1"; tag "readthrough_transcript"; havana_gene "OTTMUSG00000074879.1"; havana_transcript "OTTMUST00000181794.1";
chr7	ENSEMBL_gcm37	exon	43077734	43078328	0.069717599858647	+	.	gene_id "ENSMUSG00000093639.5"; transcript_id "ENSMUSG00000093639.5_tx_1"; exon_id "chr7_43077734_43078328_+"; exonnum "1"; txlen "685";
chr7	ENSEMBL_gcm37	exon	43077734	43078328	0.00953821196879697	+	.	gene_id "ENSMUSG00000093639.5"; transcript_id "ENSMUSG00000093639.5_tx_2"; exon_id "chr7_43077734_43078328_+"; exonnum "1"; txlen "1119";
chr7	HAVANA	stop_codon	43078254	43078256	0	+	0	gene_id "ENSMUSG00000093639.5"; transcript_id "ENSMUST00000177375.2"; gene_type "protein_coding"; gene_name "Gm52993"; transcript_type "nonsense_mediated_decay"; transcript_name "Gm52993-201"; exon_number 2; exon_id "ENSMUSE00000971025.2"; level 2; protein_id "ENSMUSP00000158870.2"; transcript_support_level "1"; mgi_id "MGI:6388878"; tag "basic"; tag "Ensembl_canonical"; tag "GENCODE_Primary"; tag "appris_principal_1"; tag "readthrough_transcript"; havana_gene "OTTMUSG00000074879.1"; havana_transcript "OTTMUST00000181794.1";
chr7	HAVANA	stop_codon	43078254	43078256	0	+	0	gene_id "ENSMUSG00000118553.2"; transcript_id "ENSMUST00000239023.2"; gene_type "protein_coding"; gene_name "Gm38999"; transcript_type "protein_coding"; transcript_name "Gm38999-201"; exon_number 2; exon_id "ENSMUSE00001465170.2"; level 2; protein_id "ENSMUSP00000159166.2"; mgi_id "MGI:5621884"; tag "CAGE_supported_TSS"; tag "basic"; tag "Ensembl_canonical"; tag "GENCODE_Primary"; tag "appris_principal_1"; havana_gene "OTTMUSG00000074877.1"; havana_transcript "OTTMUST00000181791.1";
chr7	HAVANA	UTR	43078254	43078256	0	+	.	gene_id "ENSMUSG00000118553.2"; transcript_id "ENSMUST00000239023.2"; gene_type "protein_coding"; gene_name "Gm38999"; transcript_type "protein_coding"; transcript_name "Gm38999-201"; exon_number 2; exon_id "ENSMUSE00001465170.2"; level 2; protein_id "ENSMUSP00000159166.2"; mgi_id "MGI:5621884"; tag "CAGE_supported_TSS"; tag "basic"; tag "Ensembl_canonical"; tag "GENCODE_Primary"; tag "appris_principal_1"; havana_gene "OTTMUSG00000074877.1"; havana_transcript "OTTMUST00000181791.1";
chr7	HAVANA	UTR	43078254	43078328	0	+	.	gene_id "ENSMUSG00000093639.5"; transcript_id "ENSMUST00000177375.2"; gene_type "protein_coding"; gene_name "Gm52993"; transcript_type "nonsense_mediated_decay"; transcript_name "Gm52993-201"; exon_number 2; exon_id "ENSMUSE00000971025.2"; level 2; protein_id "ENSMUSP00000158870.2"; transcript_support_level "1"; mgi_id "MGI:6388878"; tag "basic"; tag "Ensembl_canonical"; tag "GENCODE_Primary"; tag "appris_principal_1"; tag "readthrough_transcript"; havana_gene "OTTMUSG00000074879.1"; havana_transcript "OTTMUST00000181794.1";
chr7	sragcm37_ss	exon	43079063	43079152	0.069717599858647	+	.	gene_id "ENSMUSG00000093639.5"; transcript_id "ENSMUSG00000093639.5_tx_1"; exon_id "chr7_43079063_43079152_+"; exonnum "2"; txlen "685";
chr7	sragcm37_mid	exon	43079388	43079580	0.00953821196879697	+	.	gene_id "ENSMUSG00000093639.5"; transcript_id "ENSMUSG00000093639.5_tx_2"; exon_id "chr7_43079388_43079580_+"; exonnum "2"; txlen "1119";
chr7	HAVANA	exon	43079388	43079904	0	+	.	gene_id "ENSMUSG00000093639.5"; transcript_id "ENSMUST00000177375.2"; gene_type "protein_coding"; gene_name "Gm52993"; transcript_type "nonsense_mediated_decay"; transcript_name "Gm52993-201"; exon_number 3; exon_id "ENSMUSE00001015701.2"; level 2; protein_id "ENSMUSP00000158870.2"; transcript_support_level "1"; mgi_id "MGI:6388878"; tag "basic"; tag "Ensembl_canonical"; tag "GENCODE_Primary"; tag "appris_principal_1"; tag "readthrough_transcript"; havana_gene "OTTMUSG00000074879.1"; havana_transcript "OTTMUST00000181794.1";
chr7	HAVANA	UTR	43079388	43079904	0	+	.	gene_id "ENSMUSG00000093639.5"; transcript_id "ENSMUST00000177375.2"; gene_type "protein_coding"; gene_name "Gm52993"; transcript_type "nonsense_mediated_decay"; transcript_name "Gm52993-201"; exon_number 3; exon_id "ENSMUSE00001015701.2"; level 2; protein_id "ENSMUSP00000158870.2"; transcript_support_level "1"; mgi_id "MGI:6388878"; tag "basic"; tag "Ensembl_canonical"; tag "GENCODE_Primary"; tag "appris_principal_1"; tag "readthrough_transcript"; havana_gene "OTTMUSG00000074879.1"; havana_transcript "OTTMUST00000181794.1";
chr7	HAVANA	exon	43079512	43079580	0	+	.	gene_id "ENSMUSG00000118560.2"; transcript_id "ENSMUST00000004732.7"; gene_type "protein_coding"; gene_name "Lim2"; transcript_type "protein_coding"; transcript_name "Lim2-201"; exon_number 1; exon_id "ENSMUSE00000635161.4"; level 2; protein_id "ENSMUSP00000004732.6"; transcript_support_level "1"; mgi_id "MGI:104698"; tag "basic"; tag "Ensembl_canonical"; tag "GENCODE_Primary"; tag "appris_principal_1"; tag "CCDS"; ccdsid "CCDS21168.1"; havana_gene "OTTMUSG00000039806.1"; havana_transcript "OTTMUST00000103473.1";
chr7	HAVANA	UTR	43079512	43079580	0	+	.	gene_id "ENSMUSG00000118560.2"; transcript_id "ENSMUST00000004732.7"; gene_type "protein_coding"; gene_name "Lim2"; transcript_type "protein_coding"; transcript_name "Lim2-201"; exon_number 1; exon_id "ENSMUSE00000635161.4"; level 2; protein_id "ENSMUSP00000004732.6"; transcript_support_level "1"; mgi_id "MGI:104698"; tag "basic"; tag "Ensembl_canonical"; tag "GENCODE_Primary"; tag "appris_principal_1"; tag "CCDS"; ccdsid "CCDS21168.1"; havana_gene "OTTMUSG00000039806.1"; havana_transcript "OTTMUST00000103473.1";
chr7	HAVANA	gene	43079512	43085420	0	+	.	gene_id "ENSMUSG00000118560.2"; gene_type "protein_coding"; gene_name "Lim2"; level 2; mgi_id "MGI:104698"; tag "overlapping_locus"; havana_gene "OTTMUSG00000039806.1";
chr7	HAVANA	transcript	43079512	43085420	0	+	.	gene_id "ENSMUSG00000118560.2"; transcript_id "ENSMUST00000004732.7"; gene_type "protein_coding"; gene_name "Lim2"; transcript_type "protein_coding"; transcript_name "Lim2-201"; level 2; protein_id "ENSMUSP00000004732.6"; transcript_support_level "1"; mgi_id "MGI:104698"; tag "basic"; tag "Ensembl_canonical"; tag "GENCODE_Primary"; tag "appris_principal_1"; tag "CCDS"; ccdsid "CCDS21168.1"; havana_gene "OTTMUSG00000039806.1"; havana_transcript "OTTMUST00000103473.1";
chr7	HAVANA	UTR	43080009	43080014	0	+	.	gene_id "ENSMUSG00000118560.2"; transcript_id "ENSMUST00000004732.7"; gene_type "protein_coding"; gene_name "Lim2"; transcript_type "protein_coding"; transcript_name "Lim2-201"; exon_number 2; exon_id "ENSMUSE00001308174.2"; level 2; protein_id "ENSMUSP00000004732.6"; transcript_support_level "1"; mgi_id "MGI:104698"; tag "basic"; tag "Ensembl_canonical"; tag "GENCODE_Primary"; tag "appris_principal_1"; tag "CCDS"; ccdsid "CCDS21168.1"; havana_gene "OTTMUSG00000039806.1"; havana_transcript "OTTMUST00000103473.1";
chr7	HAVANA	exon	43080009	43080189	0	+	.	gene_id "ENSMUSG00000093639.5"; transcript_id "ENSMUST00000177375.2"; gene_type "protein_coding"; gene_name "Gm52993"; transcript_type "nonsense_mediated_decay"; transcript_name "Gm52993-201"; exon_number 4; exon_id "ENSMUSE00001272541.2"; level 2; protein_id "ENSMUSP00000158870.2"; transcript_support_level "1"; mgi_id "MGI:6388878"; tag "basic"; tag "Ensembl_canonical"; tag "GENCODE_Primary"; tag "appris_principal_1"; tag "readthrough_transcript"; havana_gene "OTTMUSG00000074879.1"; havana_transcript "OTTMUST00000181794.1";
chr7	HAVANA	UTR	43080009	43080189	0	+	.	gene_id "ENSMUSG00000093639.5"; transcript_id "ENSMUST00000177375.2"; gene_type "protein_coding"; gene_name "Gm52993"; transcript_type "nonsense_mediated_decay"; transcript_name "Gm52993-201"; exon_number 4; exon_id "ENSMUSE00001272541.2"; level 2; protein_id "ENSMUSP00000158870.2"; transcript_support_level "1"; mgi_id "MGI:6388878"; tag "basic"; tag "Ensembl_canonical"; tag "GENCODE_Primary"; tag "appris_principal_1"; tag "readthrough_transcript"; havana_gene "OTTMUSG00000074879.1"; havana_transcript "OTTMUST00000181794.1";
chr7	HAVANA	exon	43080009	43080189	0	+	.	gene_id "ENSMUSG00000118560.2"; transcript_id "ENSMUST00000004732.7"; gene_type "protein_coding"; gene_name "Lim2"; transcript_type "protein_coding"; transcript_name "Lim2-201"; exon_number 2; exon_id "ENSMUSE00001308174.2"; level 2; protein_id "ENSMUSP00000004732.6"; transcript_support_level "1"; mgi_id "MGI:104698"; tag "basic"; tag "Ensembl_canonical"; tag "GENCODE_Primary"; tag "appris_principal_1"; tag "CCDS"; ccdsid "CCDS21168.1"; havana_gene "OTTMUSG00000039806.1"; havana_transcript "OTTMUST00000103473.1";
chr7	ENSEMBL_gcm37	exon	43080009	43080189	0.00953821196879697	+	.	gene_id "ENSMUSG00000093639.5"; transcript_id "ENSMUSG00000093639.5_tx_2"; exon_id "chr7_43080009_43080189_+"; exonnum "3"; txlen "1119";
chr7	HAVANA	start_codon	43080015	43080017	0	+	0	gene_id "ENSMUSG00000118560.2"; transcript_id "ENSMUST00000004732.7"; gene_type "protein_coding"; gene_name "Lim2"; transcript_type "protein_coding"; transcript_name "Lim2-201"; exon_number 2; exon_id "ENSMUSE00001308174.2"; level 2; protein_id "ENSMUSP00000004732.6"; transcript_support_level "1"; mgi_id "MGI:104698"; tag "basic"; tag "Ensembl_canonical"; tag "GENCODE_Primary"; tag "appris_principal_1"; tag "CCDS"; ccdsid "CCDS21168.1"; havana_gene "OTTMUSG00000039806.1"; havana_transcript "OTTMUST00000103473.1";
chr7	HAVANA	CDS	43080015	43080189	0	+	0	gene_id "ENSMUSG00000118560.2"; transcript_id "ENSMUST00000004732.7"; gene_type "protein_coding"; gene_name "Lim2"; transcript_type "protein_coding"; transcript_name "Lim2-201"; exon_number 2; exon_id "ENSMUSE00001308174.2"; level 2; protein_id "ENSMUSP00000004732.6"; transcript_support_level "1"; mgi_id "MGI:104698"; tag "basic"; tag "Ensembl_canonical"; tag "GENCODE_Primary"; tag "appris_principal_1"; tag "CCDS"; ccdsid "CCDS21168.1"; havana_gene "OTTMUSG00000039806.1"; havana_transcript "OTTMUST00000103473.1";
chr7	HAVANA	exon	43082992	43083141	0	+	.	gene_id "ENSMUSG00000093639.5"; transcript_id "ENSMUST00000177375.2"; gene_type "protein_coding"; gene_name "Gm52993"; transcript_type "nonsense_mediated_decay"; transcript_name "Gm52993-201"; exon_number 5; exon_id "ENSMUSE00001266610.2"; level 2; protein_id "ENSMUSP00000158870.2"; transcript_support_level "1"; mgi_id "MGI:6388878"; tag "basic"; tag "Ensembl_canonical"; tag "GENCODE_Primary"; tag "appris_principal_1"; tag "readthrough_transcript"; havana_gene "OTTMUSG00000074879.1"; havana_transcript "OTTMUST00000181794.1";
chr7	HAVANA	UTR	43082992	43083141	0	+	.	gene_id "ENSMUSG00000093639.5"; transcript_id "ENSMUST00000177375.2"; gene_type "protein_coding"; gene_name "Gm52993"; transcript_type "nonsense_mediated_decay"; transcript_name "Gm52993-201"; exon_number 5; exon_id "ENSMUSE00001266610.2"; level 2; protein_id "ENSMUSP00000158870.2"; transcript_support_level "1"; mgi_id "MGI:6388878"; tag "basic"; tag "Ensembl_canonical"; tag "GENCODE_Primary"; tag "appris_principal_1"; tag "readthrough_transcript"; havana_gene "OTTMUSG00000074879.1"; havana_transcript "OTTMUST00000181794.1";
chr7	HAVANA	exon	43082992	43083141	0	+	.	gene_id "ENSMUSG00000118560.2"; transcript_id "ENSMUST00000004732.7"; gene_type "protein_coding"; gene_name "Lim2"; transcript_type "protein_coding"; transcript_name "Lim2-201"; exon_number 3; exon_id "ENSMUSE00001279998.2"; level 2; protein_id "ENSMUSP00000004732.6"; transcript_support_level "1"; mgi_id "MGI:104698"; tag "basic"; tag "Ensembl_canonical"; tag "GENCODE_Primary"; tag "appris_principal_1"; tag "CCDS"; ccdsid "CCDS21168.1"; havana_gene "OTTMUSG00000039806.1"; havana_transcript "OTTMUST00000103473.1";
chr7	HAVANA	CDS	43082992	43083141	0	+	2	gene_id "ENSMUSG00000118560.2"; transcript_id "ENSMUST00000004732.7"; gene_type "protein_coding"; gene_name "Lim2"; transcript_type "protein_coding"; transcript_name "Lim2-201"; exon_number 3; exon_id "ENSMUSE00001279998.2"; level 2; protein_id "ENSMUSP00000004732.6"; transcript_support_level "1"; mgi_id "MGI:104698"; tag "basic"; tag "Ensembl_canonical"; tag "GENCODE_Primary"; tag "appris_principal_1"; tag "CCDS"; ccdsid "CCDS21168.1"; havana_gene "OTTMUSG00000039806.1"; havana_transcript "OTTMUST00000103473.1";
chr7	ENSEMBL_gcm37	exon	43082992	43083141	0.00953821196879697	+	.	gene_id "ENSMUSG00000093639.5"; transcript_id "ENSMUSG00000093639.5_tx_2"; exon_id "chr7_43082992_43083141_+"; exonnum "4"; txlen "1119";
chr7	HAVANA	exon	43084730	43084864	0	+	.	gene_id "ENSMUSG00000118560.2"; transcript_id "ENSMUST00000004732.7"; gene_type "protein_coding"; gene_name "Lim2"; transcript_type "protein_coding"; transcript_name "Lim2-201"; exon_number 4; exon_id "ENSMUSE00000335544.2"; level 2; protein_id "ENSMUSP00000004732.6"; transcript_support_level "1"; mgi_id "MGI:104698"; tag "basic"; tag "Ensembl_canonical"; tag "GENCODE_Primary"; tag "appris_principal_1"; tag "CCDS"; ccdsid "CCDS21168.1"; havana_gene "OTTMUSG00000039806.1"; havana_transcript "OTTMUST00000103473.1";
chr7	HAVANA	CDS	43084730	43084864	0	+	2	gene_id "ENSMUSG00000118560.2"; transcript_id "ENSMUST00000004732.7"; gene_type "protein_coding"; gene_name "Lim2"; transcript_type "protein_coding"; transcript_name "Lim2-201"; exon_number 4; exon_id "ENSMUSE00000335544.2"; level 2; protein_id "ENSMUSP00000004732.6"; transcript_support_level "1"; mgi_id "MGI:104698"; tag "basic"; tag "Ensembl_canonical"; tag "GENCODE_Primary"; tag "appris_principal_1"; tag "CCDS"; ccdsid "CCDS21168.1"; havana_gene "OTTMUSG00000039806.1"; havana_transcript "OTTMUST00000103473.1";
chr7	HAVANA	exon	43084730	43085415	0	+	.	gene_id "ENSMUSG00000093639.5"; transcript_id "ENSMUST00000177375.2"; gene_type "protein_coding"; gene_name "Gm52993"; transcript_type "nonsense_mediated_decay"; transcript_name "Gm52993-201"; exon_number 6; exon_id "ENSMUSE00000952104.2"; level 2; protein_id "ENSMUSP00000158870.2"; transcript_support_level "1"; mgi_id "MGI:6388878"; tag "basic"; tag "Ensembl_canonical"; tag "GENCODE_Primary"; tag "appris_principal_1"; tag "readthrough_transcript"; havana_gene "OTTMUSG00000074879.1"; havana_transcript "OTTMUST00000181794.1";
chr7	HAVANA	UTR	43084730	43085415	0	+	.	gene_id "ENSMUSG00000093639.5"; transcript_id "ENSMUST00000177375.2"; gene_type "protein_coding"; gene_name "Gm52993"; transcript_type "nonsense_mediated_decay"; transcript_name "Gm52993-201"; exon_number 6; exon_id "ENSMUSE00000952104.2"; level 2; protein_id "ENSMUSP00000158870.2"; transcript_support_level "1"; mgi_id "MGI:6388878"; tag "basic"; tag "Ensembl_canonical"; tag "GENCODE_Primary"; tag "appris_principal_1"; tag "readthrough_transcript"; havana_gene "OTTMUSG00000074879.1"; havana_transcript "OTTMUST00000181794.1";
chr7	HAVANA	CDS	43085072	43085130	0	+	2	gene_id "ENSMUSG00000118560.2"; transcript_id "ENSMUST00000004732.7"; gene_type "protein_coding"; gene_name "Lim2"; transcript_type "protein_coding"; transcript_name "Lim2-201"; exon_number 5; exon_id "ENSMUSE00000595808.4"; level 2; protein_id "ENSMUSP00000004732.6"; transcript_support_level "1"; mgi_id "MGI:104698"; tag "basic"; tag "Ensembl_canonical"; tag "GENCODE_Primary"; tag "appris_principal_1"; tag "CCDS"; ccdsid "CCDS21168.1"; havana_gene "OTTMUSG00000039806.1"; havana_transcript "OTTMUST00000103473.1";
chr7	HAVANA	exon	43085072	43085420	0	+	.	gene_id "ENSMUSG00000118560.2"; transcript_id "ENSMUST00000004732.7"; gene_type "protein_coding"; gene_name "Lim2"; transcript_type "protein_coding"; transcript_name "Lim2-201"; exon_number 5; exon_id "ENSMUSE00000595808.4"; level 2; protein_id "ENSMUSP00000004732.6"; transcript_support_level "1"; mgi_id "MGI:104698"; tag "basic"; tag "Ensembl_canonical"; tag "GENCODE_Primary"; tag "appris_principal_1"; tag "CCDS"; ccdsid "CCDS21168.1"; havana_gene "OTTMUSG00000039806.1"; havana_transcript "OTTMUST00000103473.1";
chr7	HAVANA	stop_codon	43085131	43085133	0	+	0	gene_id "ENSMUSG00000118560.2"; transcript_id "ENSMUST00000004732.7"; gene_type "protein_coding"; gene_name "Lim2"; transcript_type "protein_coding"; transcript_name "Lim2-201"; exon_number 5; exon_id "ENSMUSE00000595808.4"; level 2; protein_id "ENSMUSP00000004732.6"; transcript_support_level "1"; mgi_id "MGI:104698"; tag "basic"; tag "Ensembl_canonical"; tag "GENCODE_Primary"; tag "appris_principal_1"; tag "CCDS"; ccdsid "CCDS21168.1"; havana_gene "OTTMUSG00000039806.1"; havana_transcript "OTTMUST00000103473.1";
chr7	HAVANA	UTR	43085131	43085420	0	+	.	gene_id "ENSMUSG00000118560.2"; transcript_id "ENSMUST00000004732.7"; gene_type "protein_coding"; gene_name "Lim2"; transcript_type "protein_coding"; transcript_name "Lim2-201"; exon_number 5; exon_id "ENSMUSE00000595808.4"; level 2; protein_id "ENSMUSP00000004732.6"; transcript_support_level "1"; mgi_id "MGI:104698"; tag "basic"; tag "Ensembl_canonical"; tag "GENCODE_Primary"; tag "appris_principal_1"; tag "CCDS"; ccdsid "CCDS21168.1"; havana_gene "OTTMUSG00000039806.1"; havana_transcript "OTTMUST00000103473.1";
chr7	HAVANA	UTR	43086497	43086727	0	+	.	gene_id "ENSMUSG00000004612.10"; transcript_id "ENSMUST00000070518.4"; gene_type "protein_coding"; gene_name "Nkg7"; transcript_type "protein_coding"; transcript_name "Nkg7-201"; exon_number 1; exon_id "ENSMUSE00000448837.2"; level 2; protein_id "ENSMUSP00000068946.3"; transcript_support_level "1"; mgi_id "MGI:1931250"; tag "NAGNAG_splice_site"; tag "basic"; tag "Ensembl_canonical"; tag "GENCODE_Primary"; tag "appris_principal_1"; tag "CCDS"; ccdsid "CCDS21169.1"; havana_gene "OTTMUSG00000058528.1"; havana_transcript "OTTMUST00000143706.1";
chr7	HAVANA	exon	43086497	43086884	0	+	.	gene_id "ENSMUSG00000004612.10"; transcript_id "ENSMUST00000070518.4"; gene_type "protein_coding"; gene_name "Nkg7"; transcript_type "protein_coding"; transcript_name "Nkg7-201"; exon_number 1; exon_id "ENSMUSE00000448837.2"; level 2; protein_id "ENSMUSP00000068946.3"; transcript_support_level "1"; mgi_id "MGI:1931250"; tag "NAGNAG_splice_site"; tag "basic"; tag "Ensembl_canonical"; tag "GENCODE_Primary"; tag "appris_principal_1"; tag "CCDS"; ccdsid "CCDS21169.1"; havana_gene "OTTMUSG00000058528.1"; havana_transcript "OTTMUST00000143706.1";
chr7	HAVANA	gene	43086497	43087673	0	+	.	gene_id "ENSMUSG00000004612.10"; gene_type "protein_coding"; gene_name "Nkg7"; level 2; mgi_id "MGI:1931250"; havana_gene "OTTMUSG00000058528.1";
chr7	HAVANA	transcript	43086497	43087673	0	+	.	gene_id "ENSMUSG00000004612.10"; transcript_id "ENSMUST00000070518.4"; gene_type "protein_coding"; gene_name "Nkg7"; transcript_type "protein_coding"; transcript_name "Nkg7-201"; level 2; protein_id "ENSMUSP00000068946.3"; transcript_support_level "1"; mgi_id "MGI:1931250"; tag "NAGNAG_splice_site"; tag "basic"; tag "Ensembl_canonical"; tag "GENCODE_Primary"; tag "appris_principal_1"; tag "CCDS"; ccdsid "CCDS21169.1"; havana_gene "OTTMUSG00000058528.1"; havana_transcript "OTTMUST00000143706.1";
chr7	HAVANA	UTR	43086554	43086727	0	+	.	gene_id "ENSMUSG00000004612.10"; transcript_id "ENSMUST00000206741.2"; gene_type "protein_coding"; gene_name "Nkg7"; transcript_type "protein_coding"; transcript_name "Nkg7-203"; exon_number 1; exon_id "ENSMUSE00001370974.2"; level 2; protein_id "ENSMUSP00000146071.2"; transcript_support_level "1"; mgi_id "MGI:1931250"; tag "NAGNAG_splice_site"; tag "basic"; havana_gene "OTTMUSG00000058528.1"; havana_transcript "OTTMUST00000143707.1";
chr7	HAVANA	exon	43086554	43086884	0	+	.	gene_id "ENSMUSG00000004612.10"; transcript_id "ENSMUST00000206741.2"; gene_type "protein_coding"; gene_name "Nkg7"; transcript_type "protein_coding"; transcript_name "Nkg7-203"; exon_number 1; exon_id "ENSMUSE00001370974.2"; level 2; protein_id "ENSMUSP00000146071.2"; transcript_support_level "1"; mgi_id "MGI:1931250"; tag "NAGNAG_splice_site"; tag "basic"; havana_gene "OTTMUSG00000058528.1"; havana_transcript "OTTMUST00000143707.1";
chr7	HAVANA	transcript	43086554	43087670	0	+	.	gene_id "ENSMUSG00000004612.10"; transcript_id "ENSMUST00000206741.2"; gene_type "protein_coding"; gene_name "Nkg7"; transcript_type "protein_coding"; transcript_name "Nkg7-203"; level 2; protein_id "ENSMUSP00000146071.2"; transcript_support_level "1"; mgi_id "MGI:1931250"; tag "NAGNAG_splice_site"; tag "basic"; havana_gene "OTTMUSG00000058528.1"; havana_transcript "OTTMUST00000143707.1";
chr7	HAVANA	start_codon	43086728	43086730	0	+	0	gene_id "ENSMUSG00000004612.10"; transcript_id "ENSMUST00000070518.4"; gene_type "protein_coding"; gene_name "Nkg7"; transcript_type "protein_coding"; transcript_name "Nkg7-201"; exon_number 1; exon_id "ENSMUSE00000448837.2"; level 2; protein_id "ENSMUSP00000068946.3"; transcript_support_level "1"; mgi_id "MGI:1931250"; tag "NAGNAG_splice_site"; tag "basic"; tag "Ensembl_canonical"; tag "GENCODE_Primary"; tag "appris_principal_1"; tag "CCDS"; ccdsid "CCDS21169.1"; havana_gene "OTTMUSG00000058528.1"; havana_transcript "OTTMUST00000143706.1";
chr7	HAVANA	start_codon	43086728	43086730	0	+	0	gene_id "ENSMUSG00000004612.10"; transcript_id "ENSMUST00000206741.2"; gene_type "protein_coding"; gene_name "Nkg7"; transcript_type "protein_coding"; transcript_name "Nkg7-203"; exon_number 1; exon_id "ENSMUSE00001370974.2"; level 2; protein_id "ENSMUSP00000146071.2"; transcript_support_level "1"; mgi_id "MGI:1931250"; tag "NAGNAG_splice_site"; tag "basic"; havana_gene "OTTMUSG00000058528.1"; havana_transcript "OTTMUST00000143707.1";
chr7	HAVANA	CDS	43086728	43086884	0	+	0	gene_id "ENSMUSG00000004612.10"; transcript_id "ENSMUST00000070518.4"; gene_type "protein_coding"; gene_name "Nkg7"; transcript_type "protein_coding"; transcript_name "Nkg7-201"; exon_number 1; exon_id "ENSMUSE00000448837.2"; level 2; protein_id "ENSMUSP00000068946.3"; transcript_support_level "1"; mgi_id "MGI:1931250"; tag "NAGNAG_splice_site"; tag "basic"; tag "Ensembl_canonical"; tag "GENCODE_Primary"; tag "appris_principal_1"; tag "CCDS"; ccdsid "CCDS21169.1"; havana_gene "OTTMUSG00000058528.1"; havana_transcript "OTTMUST00000143706.1";
chr7	HAVANA	CDS	43086728	43086884	0	+	0	gene_id "ENSMUSG00000004612.10"; transcript_id "ENSMUST00000206741.2"; gene_type "protein_coding"; gene_name "Nkg7"; transcript_type "protein_coding"; transcript_name "Nkg7-203"; exon_number 1; exon_id "ENSMUSE00001370974.2"; level 2; protein_id "ENSMUSP00000146071.2"; transcript_support_level "1"; mgi_id "MGI:1931250"; tag "NAGNAG_splice_site"; tag "basic"; havana_gene "OTTMUSG00000058528.1"; havana_transcript "OTTMUST00000143707.1";
chr7	HAVANA	exon	43086928	43087107	0	+	.	gene_id "ENSMUSG00000004612.10"; transcript_id "ENSMUST00000206251.2"; gene_type "protein_coding"; gene_name "Nkg7"; transcript_type "retained_intron"; transcript_name "Nkg7-202"; exon_number 1; exon_id "ENSMUSE00001371663.2"; level 2; transcript_support_level "2"; mgi_id "MGI:1931250"; havana_gene "OTTMUSG00000058528.1"; havana_transcript "OTTMUST00000143708.1";
chr7	HAVANA	transcript	43086928	43087673	0	+	.	gene_id "ENSMUSG00000004612.10"; transcript_id "ENSMUST00000206251.2"; gene_type "protein_coding"; gene_name "Nkg7"; transcript_type "retained_intron"; transcript_name "Nkg7-202"; level 2; transcript_support_level "2"; mgi_id "MGI:1931250"; havana_gene "OTTMUSG00000058528.1"; havana_transcript "OTTMUST00000143708.1";
chr7	HAVANA	exon	43086961	43087107	0	+	.	gene_id "ENSMUSG00000004612.10"; transcript_id "ENSMUST00000070518.4"; gene_type "protein_coding"; gene_name "Nkg7"; transcript_type "protein_coding"; transcript_name "Nkg7-201"; exon_number 2; exon_id "ENSMUSE00000199276.2"; level 2; protein_id "ENSMUSP00000068946.3"; transcript_support_level "1"; mgi_id "MGI:1931250"; tag "NAGNAG_splice_site"; tag "basic"; tag "Ensembl_canonical"; tag "GENCODE_Primary"; tag "appris_principal_1"; tag "CCDS"; ccdsid "CCDS21169.1"; havana_gene "OTTMUSG00000058528.1"; havana_transcript "OTTMUST00000143706.1";
chr7	HAVANA	CDS	43086961	43087107	0	+	2	gene_id "ENSMUSG00000004612.10"; transcript_id "ENSMUST00000070518.4"; gene_type "protein_coding"; gene_name "Nkg7"; transcript_type "protein_coding"; transcript_name "Nkg7-201"; exon_number 2; exon_id "ENSMUSE00000199276.2"; level 2; protein_id "ENSMUSP00000068946.3"; transcript_support_level "1"; mgi_id "MGI:1931250"; tag "NAGNAG_splice_site"; tag "basic"; tag "Ensembl_canonical"; tag "GENCODE_Primary"; tag "appris_principal_1"; tag "CCDS"; ccdsid "CCDS21169.1"; havana_gene "OTTMUSG00000058528.1"; havana_transcript "OTTMUST00000143706.1";
chr7	HAVANA	exon	43086961	43087107	0	+	.	gene_id "ENSMUSG00000004612.10"; transcript_id "ENSMUST00000206741.2"; gene_type "protein_coding"; gene_name "Nkg7"; transcript_type "protein_coding"; transcript_name "Nkg7-203"; exon_number 2; exon_id "ENSMUSE00000199276.2"; level 2; protein_id "ENSMUSP00000146071.2"; transcript_support_level "1"; mgi_id "MGI:1931250"; tag "NAGNAG_splice_site"; tag "basic"; havana_gene "OTTMUSG00000058528.1"; havana_transcript "OTTMUST00000143707.1";
chr7	HAVANA	CDS	43086961	43087107	0	+	2	gene_id "ENSMUSG00000004612.10"; transcript_id "ENSMUST00000206741.2"; gene_type "protein_coding"; gene_name "Nkg7"; transcript_type "protein_coding"; transcript_name "Nkg7-203"; exon_number 2; exon_id "ENSMUSE00000199276.2"; level 2; protein_id "ENSMUSP00000146071.2"; transcript_support_level "1"; mgi_id "MGI:1931250"; tag "NAGNAG_splice_site"; tag "basic"; havana_gene "OTTMUSG00000058528.1"; havana_transcript "OTTMUST00000143707.1";
chr7	HAVANA	exon	43087199	43087333	0	+	.	gene_id "ENSMUSG00000004612.10"; transcript_id "ENSMUST00000070518.4"; gene_type "protein_coding"; gene_name "Nkg7"; transcript_type "protein_coding"; transcript_name "Nkg7-201"; exon_number 3; exon_id "ENSMUSE00000199278.2"; level 2; protein_id "ENSMUSP00000068946.3"; transcript_support_level "1"; mgi_id "MGI:1931250"; tag "NAGNAG_splice_site"; tag "basic"; tag "Ensembl_canonical"; tag "GENCODE_Primary"; tag "appris_principal_1"; tag "CCDS"; ccdsid "CCDS21169.1"; havana_gene "OTTMUSG00000058528.1"; havana_transcript "OTTMUST00000143706.1";
chr7	HAVANA	CDS	43087199	43087333	0	+	2	gene_id "ENSMUSG00000004612.10"; transcript_id "ENSMUST00000070518.4"; gene_type "protein_coding"; gene_name "Nkg7"; transcript_type "protein_coding"; transcript_name "Nkg7-201"; exon_number 3; exon_id "ENSMUSE00000199278.2"; level 2; protein_id "ENSMUSP00000068946.3"; transcript_support_level "1"; mgi_id "MGI:1931250"; tag "NAGNAG_splice_site"; tag "basic"; tag "Ensembl_canonical"; tag "GENCODE_Primary"; tag "appris_principal_1"; tag "CCDS"; ccdsid "CCDS21169.1"; havana_gene "OTTMUSG00000058528.1"; havana_transcript "OTTMUST00000143706.1";
chr7	HAVANA	exon	43087199	43087333	0	+	.	gene_id "ENSMUSG00000004612.10"; transcript_id "ENSMUST00000206251.2"; gene_type "protein_coding"; gene_name "Nkg7"; transcript_type "retained_intron"; transcript_name "Nkg7-202"; exon_number 2; exon_id "ENSMUSE00001371212.2"; level 2; transcript_support_level "2"; mgi_id "MGI:1931250"; havana_gene "OTTMUSG00000058528.1"; havana_transcript "OTTMUST00000143708.1";
chr7	HAVANA	CDS	43087463	43087518	0	+	2	gene_id "ENSMUSG00000004612.10"; transcript_id "ENSMUST00000070518.4"; gene_type "protein_coding"; gene_name "Nkg7"; transcript_type "protein_coding"; transcript_name "Nkg7-201"; exon_number 4; exon_id "ENSMUSE00001373818.2"; level 2; protein_id "ENSMUSP00000068946.3"; transcript_support_level "1"; mgi_id "MGI:1931250"; tag "NAGNAG_splice_site"; tag "basic"; tag "Ensembl_canonical"; tag "GENCODE_Primary"; tag "appris_principal_1"; tag "CCDS"; ccdsid "CCDS21169.1"; havana_gene "OTTMUSG00000058528.1"; havana_transcript "OTTMUST00000143706.1";
chr7	HAVANA	CDS	43087463	43087518	0	+	2	gene_id "ENSMUSG00000004612.10"; transcript_id "ENSMUST00000206741.2"; gene_type "protein_coding"; gene_name "Nkg7"; transcript_type "protein_coding"; transcript_name "Nkg7-203"; exon_number 3; exon_id "ENSMUSE00000406052.3"; level 2; protein_id "ENSMUSP00000146071.2"; transcript_support_level "1"; mgi_id "MGI:1931250"; tag "NAGNAG_splice_site"; tag "basic"; havana_gene "OTTMUSG00000058528.1"; havana_transcript "OTTMUST00000143707.1";
chr7	HAVANA	exon	43087463	43087670	0	+	.	gene_id "ENSMUSG00000004612.10"; transcript_id "ENSMUST00000206741.2"; gene_type "protein_coding"; gene_name "Nkg7"; transcript_type "protein_coding"; transcript_name "Nkg7-203"; exon_number 3; exon_id "ENSMUSE00000406052.3"; level 2; protein_id "ENSMUSP00000146071.2"; transcript_support_level "1"; mgi_id "MGI:1931250"; tag "NAGNAG_splice_site"; tag "basic"; havana_gene "OTTMUSG00000058528.1"; havana_transcript "OTTMUST00000143707.1";
chr7	HAVANA	exon	43087463	43087673	0	+	.	gene_id "ENSMUSG00000004612.10"; transcript_id "ENSMUST00000070518.4"; gene_type "protein_coding"; gene_name "Nkg7"; transcript_type "protein_coding"; transcript_name "Nkg7-201"; exon_number 4; exon_id "ENSMUSE00001373818.2"; level 2; protein_id "ENSMUSP00000068946.3"; transcript_support_level "1"; mgi_id "MGI:1931250"; tag "NAGNAG_splice_site"; tag "basic"; tag "Ensembl_canonical"; tag "GENCODE_Primary"; tag "appris_principal_1"; tag "CCDS"; ccdsid "CCDS21169.1"; havana_gene "OTTMUSG00000058528.1"; havana_transcript "OTTMUST00000143706.1";
chr7	HAVANA	exon	43087463	43087673	0	+	.	gene_id "ENSMUSG00000004612.10"; transcript_id "ENSMUST00000206251.2"; gene_type "protein_coding"; gene_name "Nkg7"; transcript_type "retained_intron"; transcript_name "Nkg7-202"; exon_number 3; exon_id "ENSMUSE00001372146.2"; level 2; transcript_support_level "2"; mgi_id "MGI:1931250"; havana_gene "OTTMUSG00000058528.1"; havana_transcript "OTTMUST00000143708.1";
chr7	HAVANA	stop_codon	43087519	43087521	0	+	0	gene_id "ENSMUSG00000004612.10"; transcript_id "ENSMUST00000070518.4"; gene_type "protein_coding"; gene_name "Nkg7"; transcript_type "protein_coding"; transcript_name "Nkg7-201"; exon_number 4; exon_id "ENSMUSE00001373818.2"; level 2; protein_id "ENSMUSP00000068946.3"; transcript_support_level "1"; mgi_id "MGI:1931250"; tag "NAGNAG_splice_site"; tag "basic"; tag "Ensembl_canonical"; tag "GENCODE_Primary"; tag "appris_principal_1"; tag "CCDS"; ccdsid "CCDS21169.1"; havana_gene "OTTMUSG00000058528.1"; havana_transcript "OTTMUST00000143706.1";
chr7	HAVANA	stop_codon	43087519	43087521	0	+	0	gene_id "ENSMUSG00000004612.10"; transcript_id "ENSMUST00000206741.2"; gene_type "protein_coding"; gene_name "Nkg7"; transcript_type "protein_coding"; transcript_name "Nkg7-203"; exon_number 3; exon_id "ENSMUSE00000406052.3"; level 2; protein_id "ENSMUSP00000146071.2"; transcript_support_level "1"; mgi_id "MGI:1931250"; tag "NAGNAG_splice_site"; tag "basic"; havana_gene "OTTMUSG00000058528.1"; havana_transcript "OTTMUST00000143707.1";
chr7	HAVANA	UTR	43087519	43087670	0	+	.	gene_id "ENSMUSG00000004612.10"; transcript_id "ENSMUST00000206741.2"; gene_type "protein_coding"; gene_name "Nkg7"; transcript_type "protein_coding"; transcript_name "Nkg7-203"; exon_number 3; exon_id "ENSMUSE00000406052.3"; level 2; protein_id "ENSMUSP00000146071.2"; transcript_support_level "1"; mgi_id "MGI:1931250"; tag "NAGNAG_splice_site"; tag "basic"; havana_gene "OTTMUSG00000058528.1"; havana_transcript "OTTMUST00000143707.1";
chr7	HAVANA	UTR	43087519	43087673	0	+	.	gene_id "ENSMUSG00000004612.10"; transcript_id "ENSMUST00000070518.4"; gene_type "protein_coding"; gene_name "Nkg7"; transcript_type "protein_coding"; transcript_name "Nkg7-201"; exon_number 4; exon_id "ENSMUSE00001373818.2"; level 2; protein_id "ENSMUSP00000068946.3"; transcript_support_level "1"; mgi_id "MGI:1931250"; tag "NAGNAG_splice_site"; tag "basic"; tag "Ensembl_canonical"; tag "GENCODE_Primary"; tag "appris_principal_1"; tag "CCDS"; ccdsid "CCDS21169.1"; havana_gene "OTTMUSG00000058528.1"; havana_transcript "OTTMUST00000143706.1";
chr7	sragcm37_mid	exon	43089299	43089448	1.15330371900598	+	.	gene_id "ENSMUSG00000004610.5"; transcript_id "ENSMUSG00000004610.5_tx_4"; exon_id "chr7_43089299_43089448_+"; exonnum "1"; txlen "902";
chr7	HAVANA	exon	43090206	43090308	0	+	.	gene_id "ENSMUSG00000038973.3"; transcript_id "ENSMUST00000040227.3"; gene_type "protein_coding"; gene_name "Cldnd2"; transcript_type "protein_coding"; transcript_name "Cldnd2-201"; exon_number 1; exon_id "ENSMUSE00000281460.2"; level 2; protein_id "ENSMUSP00000037980.2"; transcript_support_level "1"; mgi_id "MGI:1921526"; tag "basic"; tag "Ensembl_canonical"; tag "GENCODE_Primary"; tag "appris_principal_1"; tag "CCDS"; ccdsid "CCDS39929.1"; havana_gene "OTTMUSG00000058529.1"; havana_transcript "OTTMUST00000143709.1";
chr7	HAVANA	UTR	43090206	43090308	0	+	.	gene_id "ENSMUSG00000038973.3"; transcript_id "ENSMUST00000040227.3"; gene_type "protein_coding"; gene_name "Cldnd2"; transcript_type "protein_coding"; transcript_name "Cldnd2-201"; exon_number 1; exon_id "ENSMUSE00000281460.2"; level 2; protein_id "ENSMUSP00000037980.2"; transcript_support_level "1"; mgi_id "MGI:1921526"; tag "basic"; tag "Ensembl_canonical"; tag "GENCODE_Primary"; tag "appris_principal_1"; tag "CCDS"; ccdsid "CCDS39929.1"; havana_gene "OTTMUSG00000058529.1"; havana_transcript "OTTMUST00000143709.1";
chr7	HAVANA	gene	43090206	43092758	0	+	.	gene_id "ENSMUSG00000038973.3"; gene_type "protein_coding"; gene_name "Cldnd2"; level 2; mgi_id "MGI:1921526"; havana_gene "OTTMUSG00000058529.1";
chr7	HAVANA	transcript	43090206	43092758	0	+	.	gene_id "ENSMUSG00000038973.3"; transcript_id "ENSMUST00000040227.3"; gene_type "protein_coding"; gene_name "Cldnd2"; transcript_type "protein_coding"; transcript_name "Cldnd2-201"; level 2; protein_id "ENSMUSP00000037980.2"; transcript_support_level "1"; mgi_id "MGI:1921526"; tag "basic"; tag "Ensembl_canonical"; tag "GENCODE_Primary"; tag "appris_principal_1"; tag "CCDS"; ccdsid "CCDS39929.1"; havana_gene "OTTMUSG00000058529.1"; havana_transcript "OTTMUST00000143709.1";
chr7	sragcm37_es	exon	43090530	43090601	0.0473037113929045	+	.	gene_id "ENSMUSG00000038973.3"; transcript_id "ENSMUSG00000038973.3_tx_3"; exon_id "chr7_43090530_43090601_+"; exonnum "1"; txlen "515";
chr7	HAVANA	UTR	43091000	43091069	0	+	.	gene_id "ENSMUSG00000038973.3"; transcript_id "ENSMUST00000206839.2"; gene_type "protein_coding"; gene_name "Cldnd2"; transcript_type "protein_coding"; transcript_name "Cldnd2-202"; exon_number 1; exon_id "ENSMUSE00001373755.2"; level 2; protein_id "ENSMUSP00000145638.2"; transcript_support_level "2"; mgi_id "MGI:1921526"; tag "alternative_5_UTR"; tag "basic"; tag "appris_principal_1"; tag "CCDS"; ccdsid "CCDS39929.1"; havana_gene "OTTMUSG00000058529.1"; havana_transcript "OTTMUST00000143710.1";
chr7	HAVANA	exon	43091000	43091238	0	+	.	gene_id "ENSMUSG00000038973.3"; transcript_id "ENSMUST00000206839.2"; gene_type "protein_coding"; gene_name "Cldnd2"; transcript_type "protein_coding"; transcript_name "Cldnd2-202"; exon_number 1; exon_id "ENSMUSE00001373755.2"; level 2; protein_id "ENSMUSP00000145638.2"; transcript_support_level "2"; mgi_id "MGI:1921526"; tag "alternative_5_UTR"; tag "basic"; tag "appris_principal_1"; tag "CCDS"; ccdsid "CCDS39929.1"; havana_gene "OTTMUSG00000058529.1"; havana_transcript "OTTMUST00000143710.1";
chr7	HAVANA	transcript	43091000	43092723	0	+	.	gene_id "ENSMUSG00000038973.3"; transcript_id "ENSMUST00000206839.2"; gene_type "protein_coding"; gene_name "Cldnd2"; transcript_type "protein_coding"; transcript_name "Cldnd2-202"; level 2; protein_id "ENSMUSP00000145638.2"; transcript_support_level "2"; mgi_id "MGI:1921526"; tag "alternative_5_UTR"; tag "basic"; tag "appris_principal_1"; tag "CCDS"; ccdsid "CCDS39929.1"; havana_gene "OTTMUSG00000058529.1"; havana_transcript "OTTMUST00000143710.1";
chr7	HAVANA	UTR	43091057	43091069	0	+	.	gene_id "ENSMUSG00000038973.3"; transcript_id "ENSMUST00000040227.3"; gene_type "protein_coding"; gene_name "Cldnd2"; transcript_type "protein_coding"; transcript_name "Cldnd2-201"; exon_number 2; exon_id "ENSMUSE00000281449.2"; level 2; protein_id "ENSMUSP00000037980.2"; transcript_support_level "1"; mgi_id "MGI:1921526"; tag "basic"; tag "Ensembl_canonical"; tag "GENCODE_Primary"; tag "appris_principal_1"; tag "CCDS"; ccdsid "CCDS39929.1"; havana_gene "OTTMUSG00000058529.1"; havana_transcript "OTTMUST00000143709.1";
chr7	HAVANA	exon	43091057	43091238	0	+	.	gene_id "ENSMUSG00000038973.3"; transcript_id "ENSMUST00000040227.3"; gene_type "protein_coding"; gene_name "Cldnd2"; transcript_type "protein_coding"; transcript_name "Cldnd2-201"; exon_number 2; exon_id "ENSMUSE00000281449.2"; level 2; protein_id "ENSMUSP00000037980.2"; transcript_support_level "1"; mgi_id "MGI:1921526"; tag "basic"; tag "Ensembl_canonical"; tag "GENCODE_Primary"; tag "appris_principal_1"; tag "CCDS"; ccdsid "CCDS39929.1"; havana_gene "OTTMUSG00000058529.1"; havana_transcript "OTTMUST00000143709.1";
chr7	ENSEMBL_gcm37	exon	43091057	43091238	0.0473037113929045	+	.	gene_id "ENSMUSG00000038973.3"; transcript_id "ENSMUSG00000038973.3_tx_3"; exon_id "chr7_43091057_43091238_+"; exonnum "2"; txlen "515";
chr7	HAVANA	start_codon	43091070	43091072	0	+	0	gene_id "ENSMUSG00000038973.3"; transcript_id "ENSMUST00000040227.3"; gene_type "protein_coding"; gene_name "Cldnd2"; transcript_type "protein_coding"; transcript_name "Cldnd2-201"; exon_number 2; exon_id "ENSMUSE00000281449.2"; level 2; protein_id "ENSMUSP00000037980.2"; transcript_support_level "1"; mgi_id "MGI:1921526"; tag "basic"; tag "Ensembl_canonical"; tag "GENCODE_Primary"; tag "appris_principal_1"; tag "CCDS"; ccdsid "CCDS39929.1"; havana_gene "OTTMUSG00000058529.1"; havana_transcript "OTTMUST00000143709.1";
chr7	HAVANA	start_codon	43091070	43091072	0	+	0	gene_id "ENSMUSG00000038973.3"; transcript_id "ENSMUST00000206839.2"; gene_type "protein_coding"; gene_name "Cldnd2"; transcript_type "protein_coding"; transcript_name "Cldnd2-202"; exon_number 1; exon_id "ENSMUSE00001373755.2"; level 2; protein_id "ENSMUSP00000145638.2"; transcript_support_level "2"; mgi_id "MGI:1921526"; tag "alternative_5_UTR"; tag "basic"; tag "appris_principal_1"; tag "CCDS"; ccdsid "CCDS39929.1"; havana_gene "OTTMUSG00000058529.1"; havana_transcript "OTTMUST00000143710.1";
chr7	HAVANA	CDS	43091070	43091238	0	+	0	gene_id "ENSMUSG00000038973.3"; transcript_id "ENSMUST00000040227.3"; gene_type "protein_coding"; gene_name "Cldnd2"; transcript_type "protein_coding"; transcript_name "Cldnd2-201"; exon_number 2; exon_id "ENSMUSE00000281449.2"; level 2; protein_id "ENSMUSP00000037980.2"; transcript_support_level "1"; mgi_id "MGI:1921526"; tag "basic"; tag "Ensembl_canonical"; tag "GENCODE_Primary"; tag "appris_principal_1"; tag "CCDS"; ccdsid "CCDS39929.1"; havana_gene "OTTMUSG00000058529.1"; havana_transcript "OTTMUST00000143709.1";
chr7	HAVANA	CDS	43091070	43091238	0	+	0	gene_id "ENSMUSG00000038973.3"; transcript_id "ENSMUST00000206839.2"; gene_type "protein_coding"; gene_name "Cldnd2"; transcript_type "protein_coding"; transcript_name "Cldnd2-202"; exon_number 1; exon_id "ENSMUSE00001373755.2"; level 2; protein_id "ENSMUSP00000145638.2"; transcript_support_level "2"; mgi_id "MGI:1921526"; tag "alternative_5_UTR"; tag "basic"; tag "appris_principal_1"; tag "CCDS"; ccdsid "CCDS39929.1"; havana_gene "OTTMUSG00000058529.1"; havana_transcript "OTTMUST00000143710.1";
chr7	HAVANA	exon	43091590	43091730	0	+	.	gene_id "ENSMUSG00000038973.3"; transcript_id "ENSMUST00000040227.3"; gene_type "protein_coding"; gene_name "Cldnd2"; transcript_type "protein_coding"; transcript_name "Cldnd2-201"; exon_number 3; exon_id "ENSMUSE00000281439.2"; level 2; protein_id "ENSMUSP00000037980.2"; transcript_support_level "1"; mgi_id "MGI:1921526"; tag "basic"; tag "Ensembl_canonical"; tag "GENCODE_Primary"; tag "appris_principal_1"; tag "CCDS"; ccdsid "CCDS39929.1"; havana_gene "OTTMUSG00000058529.1"; havana_transcript "OTTMUST00000143709.1";
chr7	HAVANA	CDS	43091590	43091730	0	+	2	gene_id "ENSMUSG00000038973.3"; transcript_id "ENSMUST00000040227.3"; gene_type "protein_coding"; gene_name "Cldnd2"; transcript_type "protein_coding"; transcript_name "Cldnd2-201"; exon_number 3; exon_id "ENSMUSE00000281439.2"; level 2; protein_id "ENSMUSP00000037980.2"; transcript_support_level "1"; mgi_id "MGI:1921526"; tag "basic"; tag "Ensembl_canonical"; tag "GENCODE_Primary"; tag "appris_principal_1"; tag "CCDS"; ccdsid "CCDS39929.1"; havana_gene "OTTMUSG00000058529.1"; havana_transcript "OTTMUST00000143709.1";
chr7	HAVANA	exon	43091590	43091730	0	+	.	gene_id "ENSMUSG00000038973.3"; transcript_id "ENSMUST00000206839.2"; gene_type "protein_coding"; gene_name "Cldnd2"; transcript_type "protein_coding"; transcript_name "Cldnd2-202"; exon_number 2; exon_id "ENSMUSE00000281439.2"; level 2; protein_id "ENSMUSP00000145638.2"; transcript_support_level "2"; mgi_id "MGI:1921526"; tag "alternative_5_UTR"; tag "basic"; tag "appris_principal_1"; tag "CCDS"; ccdsid "CCDS39929.1"; havana_gene "OTTMUSG00000058529.1"; havana_transcript "OTTMUST00000143710.1";
chr7	HAVANA	CDS	43091590	43091730	0	+	2	gene_id "ENSMUSG00000038973.3"; transcript_id "ENSMUST00000206839.2"; gene_type "protein_coding"; gene_name "Cldnd2"; transcript_type "protein_coding"; transcript_name "Cldnd2-202"; exon_number 2; exon_id "ENSMUSE00000281439.2"; level 2; protein_id "ENSMUSP00000145638.2"; transcript_support_level "2"; mgi_id "MGI:1921526"; tag "alternative_5_UTR"; tag "basic"; tag "appris_principal_1"; tag "CCDS"; ccdsid "CCDS39929.1"; havana_gene "OTTMUSG00000058529.1"; havana_transcript "OTTMUST00000143710.1";
chr7	ENSEMBL_gcm37	exon	43091590	43091730	0.0473037113929045	+	.	gene_id "ENSMUSG00000038973.3"; transcript_id "ENSMUSG00000038973.3_tx_3"; exon_id "chr7_43091590_43091730_+"; exonnum "3"; txlen "515";
chr7	HAVANA	exon	43092275	43092394	0	+	.	gene_id "ENSMUSG00000038973.3"; transcript_id "ENSMUST00000040227.3"; gene_type "protein_coding"; gene_name "Cldnd2"; transcript_type "protein_coding"; transcript_name "Cldnd2-201"; exon_number 4; exon_id "ENSMUSE00000281426.2"; level 2; protein_id "ENSMUSP00000037980.2"; transcript_support_level "1"; mgi_id "MGI:1921526"; tag "basic"; tag "Ensembl_canonical"; tag "GENCODE_Primary"; tag "appris_principal_1"; tag "CCDS"; ccdsid "CCDS39929.1"; havana_gene "OTTMUSG00000058529.1"; havana_transcript "OTTMUST00000143709.1";
chr7	HAVANA	CDS	43092275	43092394	0	+	2	gene_id "ENSMUSG00000038973.3"; transcript_id "ENSMUST00000040227.3"; gene_type "protein_coding"; gene_name "Cldnd2"; transcript_type "protein_coding"; transcript_name "Cldnd2-201"; exon_number 4; exon_id "ENSMUSE00000281426.2"; level 2; protein_id "ENSMUSP00000037980.2"; transcript_support_level "1"; mgi_id "MGI:1921526"; tag "basic"; tag "Ensembl_canonical"; tag "GENCODE_Primary"; tag "appris_principal_1"; tag "CCDS"; ccdsid "CCDS39929.1"; havana_gene "OTTMUSG00000058529.1"; havana_transcript "OTTMUST00000143709.1";
chr7	HAVANA	exon	43092275	43092394	0	+	.	gene_id "ENSMUSG00000038973.3"; transcript_id "ENSMUST00000206839.2"; gene_type "protein_coding"; gene_name "Cldnd2"; transcript_type "protein_coding"; transcript_name "Cldnd2-202"; exon_number 3; exon_id "ENSMUSE00000281426.2"; level 2; protein_id "ENSMUSP00000145638.2"; transcript_support_level "2"; mgi_id "MGI:1921526"; tag "alternative_5_UTR"; tag "basic"; tag "appris_principal_1"; tag "CCDS"; ccdsid "CCDS39929.1"; havana_gene "OTTMUSG00000058529.1"; havana_transcript "OTTMUST00000143710.1";
chr7	HAVANA	CDS	43092275	43092394	0	+	2	gene_id "ENSMUSG00000038973.3"; transcript_id "ENSMUST00000206839.2"; gene_type "protein_coding"; gene_name "Cldnd2"; transcript_type "protein_coding"; transcript_name "Cldnd2-202"; exon_number 3; exon_id "ENSMUSE00000281426.2"; level 2; protein_id "ENSMUSP00000145638.2"; transcript_support_level "2"; mgi_id "MGI:1921526"; tag "alternative_5_UTR"; tag "basic"; tag "appris_principal_1"; tag "CCDS"; ccdsid "CCDS39929.1"; havana_gene "OTTMUSG00000058529.1"; havana_transcript "OTTMUST00000143710.1";
chr7	ENSEMBL_gcm37	exon	43092275	43092394	0.0473037113929045	+	.	gene_id "ENSMUSG00000038973.3"; transcript_id "ENSMUSG00000038973.3_tx_3"; exon_id "chr7_43092275_43092394_+"; exonnum "4"; txlen "515";
chr7	HAVANA	CDS	43092641	43092711	0	+	2	gene_id "ENSMUSG00000038973.3"; transcript_id "ENSMUST00000040227.3"; gene_type "protein_coding"; gene_name "Cldnd2"; transcript_type "protein_coding"; transcript_name "Cldnd2-201"; exon_number 5; exon_id "ENSMUSE00000281417.3"; level 2; protein_id "ENSMUSP00000037980.2"; transcript_support_level "1"; mgi_id "MGI:1921526"; tag "basic"; tag "Ensembl_canonical"; tag "GENCODE_Primary"; tag "appris_principal_1"; tag "CCDS"; ccdsid "CCDS39929.1"; havana_gene "OTTMUSG00000058529.1"; havana_transcript "OTTMUST00000143709.1";
chr7	HAVANA	CDS	43092641	43092711	0	+	2	gene_id "ENSMUSG00000038973.3"; transcript_id "ENSMUST00000206839.2"; gene_type "protein_coding"; gene_name "Cldnd2"; transcript_type "protein_coding"; transcript_name "Cldnd2-202"; exon_number 4; exon_id "ENSMUSE00001372900.2"; level 2; protein_id "ENSMUSP00000145638.2"; transcript_support_level "2"; mgi_id "MGI:1921526"; tag "alternative_5_UTR"; tag "basic"; tag "appris_principal_1"; tag "CCDS"; ccdsid "CCDS39929.1"; havana_gene "OTTMUSG00000058529.1"; havana_transcript "OTTMUST00000143710.1";
chr7	HAVANA	exon	43092641	43092723	0	+	.	gene_id "ENSMUSG00000038973.3"; transcript_id "ENSMUST00000206839.2"; gene_type "protein_coding"; gene_name "Cldnd2"; transcript_type "protein_coding"; transcript_name "Cldnd2-202"; exon_number 4; exon_id "ENSMUSE00001372900.2"; level 2; protein_id "ENSMUSP00000145638.2"; transcript_support_level "2"; mgi_id "MGI:1921526"; tag "alternative_5_UTR"; tag "basic"; tag "appris_principal_1"; tag "CCDS"; ccdsid "CCDS39929.1"; havana_gene "OTTMUSG00000058529.1"; havana_transcript "OTTMUST00000143710.1";
chr7	HAVANA	exon	43092641	43092758	0	+	.	gene_id "ENSMUSG00000038973.3"; transcript_id "ENSMUST00000040227.3"; gene_type "protein_coding"; gene_name "Cldnd2"; transcript_type "protein_coding"; transcript_name "Cldnd2-201"; exon_number 5; exon_id "ENSMUSE00000281417.3"; level 2; protein_id "ENSMUSP00000037980.2"; transcript_support_level "1"; mgi_id "MGI:1921526"; tag "basic"; tag "Ensembl_canonical"; tag "GENCODE_Primary"; tag "appris_principal_1"; tag "CCDS"; ccdsid "CCDS39929.1"; havana_gene "OTTMUSG00000058529.1"; havana_transcript "OTTMUST00000143709.1";
chr7	HAVANA	stop_codon	43092712	43092714	0	+	0	gene_id "ENSMUSG00000038973.3"; transcript_id "ENSMUST00000040227.3"; gene_type "protein_coding"; gene_name "Cldnd2"; transcript_type "protein_coding"; transcript_name "Cldnd2-201"; exon_number 5; exon_id "ENSMUSE00000281417.3"; level 2; protein_id "ENSMUSP00000037980.2"; transcript_support_level "1"; mgi_id "MGI:1921526"; tag "basic"; tag "Ensembl_canonical"; tag "GENCODE_Primary"; tag "appris_principal_1"; tag "CCDS"; ccdsid "CCDS39929.1"; havana_gene "OTTMUSG00000058529.1"; havana_transcript "OTTMUST00000143709.1";
chr7	HAVANA	stop_codon	43092712	43092714	0	+	0	gene_id "ENSMUSG00000038973.3"; transcript_id "ENSMUST00000206839.2"; gene_type "protein_coding"; gene_name "Cldnd2"; transcript_type "protein_coding"; transcript_name "Cldnd2-202"; exon_number 4; exon_id "ENSMUSE00001372900.2"; level 2; protein_id "ENSMUSP00000145638.2"; transcript_support_level "2"; mgi_id "MGI:1921526"; tag "alternative_5_UTR"; tag "basic"; tag "appris_principal_1"; tag "CCDS"; ccdsid "CCDS39929.1"; havana_gene "OTTMUSG00000058529.1"; havana_transcript "OTTMUST00000143710.1";
chr7	HAVANA	UTR	43092712	43092723	0	+	.	gene_id "ENSMUSG00000038973.3"; transcript_id "ENSMUST00000206839.2"; gene_type "protein_coding"; gene_name "Cldnd2"; transcript_type "protein_coding"; transcript_name "Cldnd2-202"; exon_number 4; exon_id "ENSMUSE00001372900.2"; level 2; protein_id "ENSMUSP00000145638.2"; transcript_support_level "2"; mgi_id "MGI:1921526"; tag "alternative_5_UTR"; tag "basic"; tag "appris_principal_1"; tag "CCDS"; ccdsid "CCDS39929.1"; havana_gene "OTTMUSG00000058529.1"; havana_transcript "OTTMUST00000143710.1";
chr7	HAVANA	UTR	43092712	43092758	0	+	.	gene_id "ENSMUSG00000038973.3"; transcript_id "ENSMUST00000040227.3"; gene_type "protein_coding"; gene_name "Cldnd2"; transcript_type "protein_coding"; transcript_name "Cldnd2-201"; exon_number 5; exon_id "ENSMUSE00000281417.3"; level 2; protein_id "ENSMUSP00000037980.2"; transcript_support_level "1"; mgi_id "MGI:1921526"; tag "basic"; tag "Ensembl_canonical"; tag "GENCODE_Primary"; tag "appris_principal_1"; tag "CCDS"; ccdsid "CCDS39929.1"; havana_gene "OTTMUSG00000058529.1"; havana_transcript "OTTMUST00000143709.1";
chr7	HAVANA	UTR	43093507	43093571	0	+	.	gene_id "ENSMUSG00000004610.5"; transcript_id "ENSMUST00000004729.5"; gene_type "protein_coding"; gene_name "Etfb"; transcript_type "protein_coding"; transcript_name "Etfb-201"; exon_number 1; exon_id "ENSMUSE00001372168.2"; level 2; protein_id "ENSMUSP00000004729.4"; transcript_support_level "1"; mgi_id "MGI:106098"; tag "CAGE_supported_TSS"; tag "basic"; tag "Ensembl_canonical"; tag "GENCODE_Primary"; tag "appris_principal_1"; tag "CCDS"; ccdsid "CCDS21171.1"; havana_gene "OTTMUSG00000023293.1"; havana_transcript "OTTMUST00000056407.1";
chr7	HAVANA	exon	43093507	43093628	0	+	.	gene_id "ENSMUSG00000004610.5"; transcript_id "ENSMUST00000004729.5"; gene_type "protein_coding"; gene_name "Etfb"; transcript_type "protein_coding"; transcript_name "Etfb-201"; exon_number 1; exon_id "ENSMUSE00001372168.2"; level 2; protein_id "ENSMUSP00000004729.4"; transcript_support_level "1"; mgi_id "MGI:106098"; tag "CAGE_supported_TSS"; tag "basic"; tag "Ensembl_canonical"; tag "GENCODE_Primary"; tag "appris_principal_1"; tag "CCDS"; ccdsid "CCDS21171.1"; havana_gene "OTTMUSG00000023293.1"; havana_transcript "OTTMUST00000056407.1";
chr7	HAVANA	gene	43093507	43107224	0	+	.	gene_id "ENSMUSG00000004610.5"; gene_type "protein_coding"; gene_name "Etfb"; level 2; mgi_id "MGI:106098"; tag "ncRNA_host"; tag "overlapping_locus"; havana_gene "OTTMUSG00000023293.1";
chr7	HAVANA	transcript	43093507	43107224	0	+	.	gene_id "ENSMUSG00000004610.5"; transcript_id "ENSMUST00000004729.5"; gene_type "protein_coding"; gene_name "Etfb"; transcript_type "protein_coding"; transcript_name "Etfb-201"; level 2; protein_id "ENSMUSP00000004729.4"; transcript_support_level "1"; mgi_id "MGI:106098"; tag "CAGE_supported_TSS"; tag "basic"; tag "Ensembl_canonical"; tag "GENCODE_Primary"; tag "appris_principal_1"; tag "CCDS"; ccdsid "CCDS21171.1"; havana_gene "OTTMUSG00000023293.1"; havana_transcript "OTTMUST00000056407.1";
chr7	HAVANA	UTR	43093543	43093571	0	+	.	gene_id "ENSMUSG00000004610.5"; transcript_id "ENSMUST00000206286.2"; gene_type "protein_coding"; gene_name "Etfb"; transcript_type "protein_coding"; transcript_name "Etfb-206"; exon_number 1; exon_id "ENSMUSE00000367672.6"; level 2; protein_id "ENSMUSP00000145608.2"; transcript_support_level "5"; mgi_id "MGI:106098"; tag "mRNA_end_NF"; tag "cds_end_NF"; tag "not_organism_supported"; havana_gene "OTTMUSG00000023293.1"; havana_transcript "OTTMUST00000143711.1";
chr7	HAVANA	exon	43093543	43093628	0	+	.	gene_id "ENSMUSG00000004610.5"; transcript_id "ENSMUST00000206286.2"; gene_type "protein_coding"; gene_name "Etfb"; transcript_type "protein_coding"; transcript_name "Etfb-206"; exon_number 1; exon_id "ENSMUSE00000367672.6"; level 2; protein_id "ENSMUSP00000145608.2"; transcript_support_level "5"; mgi_id "MGI:106098"; tag "mRNA_end_NF"; tag "cds_end_NF"; tag "not_organism_supported"; havana_gene "OTTMUSG00000023293.1"; havana_transcript "OTTMUST00000143711.1";
chr7	HAVANA	transcript	43093543	43107088	0	+	.	gene_id "ENSMUSG00000004610.5"; transcript_id "ENSMUST00000206286.2"; gene_type "protein_coding"; gene_name "Etfb"; transcript_type "protein_coding"; transcript_name "Etfb-206"; level 2; protein_id "ENSMUSP00000145608.2"; transcript_support_level "5"; mgi_id "MGI:106098"; tag "mRNA_end_NF"; tag "cds_end_NF"; tag "not_organism_supported"; havana_gene "OTTMUSG00000023293.1"; havana_transcript "OTTMUST00000143711.1";
chr7	HAVANA	UTR	43093552	43093571	0	+	.	gene_id "ENSMUSG00000107482.3"; transcript_id "ENSMUST00000203633.3"; gene_type "protein_coding"; gene_name "Etfbl"; transcript_type "nonsense_mediated_decay"; transcript_name "Etfbl-201"; exon_number 1; exon_id "ENSMUSE00001365332.2"; level 2; protein_id "ENSMUSP00000145061.2"; transcript_support_level "5"; mgi_id "MGI:5753809"; tag "not_organism_supported"; tag "basic"; tag "Ensembl_canonical"; tag "GENCODE_Primary"; tag "appris_principal_5"; tag "readthrough_transcript"; havana_gene "OTTMUSG00000056675.1"; havana_transcript "OTTMUST00000139885.1";
chr7	HAVANA	exon	43093552	43093628	0	+	.	gene_id "ENSMUSG00000107482.3"; transcript_id "ENSMUST00000203633.3"; gene_type "protein_coding"; gene_name "Etfbl"; transcript_type "nonsense_mediated_decay"; transcript_name "Etfbl-201"; exon_number 1; exon_id "ENSMUSE00001365332.2"; level 2; protein_id "ENSMUSP00000145061.2"; transcript_support_level "5"; mgi_id "MGI:5753809"; tag "not_organism_supported"; tag "basic"; tag "Ensembl_canonical"; tag "GENCODE_Primary"; tag "appris_principal_5"; tag "readthrough_transcript"; havana_gene "OTTMUSG00000056675.1"; havana_transcript "OTTMUST00000139885.1";
chr7	HAVANA	transcript	43093552	43112928	0	+	.	gene_id "ENSMUSG00000107482.3"; transcript_id "ENSMUST00000203633.3"; gene_type "protein_coding"; gene_name "Etfbl"; transcript_type "nonsense_mediated_decay"; transcript_name "Etfbl-201"; level 2; protein_id "ENSMUSP00000145061.2"; transcript_support_level "5"; mgi_id "MGI:5753809"; tag "not_organism_supported"; tag "basic"; tag "Ensembl_canonical"; tag "GENCODE_Primary"; tag "appris_principal_5"; tag "readthrough_transcript"; havana_gene "OTTMUSG00000056675.1"; havana_transcript "OTTMUST00000139885.1";
chr7	HAVANA	gene	43093552	43113011	0	+	.	gene_id "ENSMUSG00000107482.3"; gene_type "protein_coding"; gene_name "Etfbl"; level 2; mgi_id "MGI:5753809"; tag "ncRNA_host"; tag "overlapping_locus"; tag "readthrough_gene"; havana_gene "OTTMUSG00000056675.1";
chr7	HAVANA	UTR	43093554	43093571	0	+	.	gene_id "ENSMUSG00000004610.5"; transcript_id "ENSMUST00000206196.2"; gene_type "protein_coding"; gene_name "Etfb"; transcript_type "protein_coding"; transcript_name "Etfb-205"; exon_number 1; exon_id "ENSMUSE00001372183.2"; level 2; protein_id "ENSMUSP00000145672.2"; transcript_support_level "2"; mgi_id "MGI:106098"; tag "mRNA_end_NF"; tag "cds_end_NF"; havana_gene "OTTMUSG00000023293.1"; havana_transcript "OTTMUST00000143712.1";
chr7	HAVANA	exon	43093554	43093628	0	+	.	gene_id "ENSMUSG00000004610.5"; transcript_id "ENSMUST00000206196.2"; gene_type "protein_coding"; gene_name "Etfb"; transcript_type "protein_coding"; transcript_name "Etfb-205"; exon_number 1; exon_id "ENSMUSE00001372183.2"; level 2; protein_id "ENSMUSP00000145672.2"; transcript_support_level "2"; mgi_id "MGI:106098"; tag "mRNA_end_NF"; tag "cds_end_NF"; havana_gene "OTTMUSG00000023293.1"; havana_transcript "OTTMUST00000143712.1";
chr7	HAVANA	transcript	43093554	43105997	0	+	.	gene_id "ENSMUSG00000004610.5"; transcript_id "ENSMUST00000206196.2"; gene_type "protein_coding"; gene_name "Etfb"; transcript_type "protein_coding"; transcript_name "Etfb-205"; level 2; protein_id "ENSMUSP00000145672.2"; transcript_support_level "2"; mgi_id "MGI:106098"; tag "mRNA_end_NF"; tag "cds_end_NF"; havana_gene "OTTMUSG00000023293.1"; havana_transcript "OTTMUST00000143712.1";
chr7	HAVANA	UTR	43093555	43093571	0	+	.	gene_id "ENSMUSG00000107482.3"; transcript_id "ENSMUST00000204680.2"; gene_type "protein_coding"; gene_name "Etfbl"; transcript_type "nonsense_mediated_decay"; transcript_name "Etfbl-202"; exon_number 1; exon_id "ENSMUSE00001368901.2"; level 2; protein_id "ENSMUSP00000145493.2"; transcript_support_level "3"; mgi_id "MGI:5753809"; tag "appris_alternative_2"; tag "readthrough_transcript"; havana_gene "OTTMUSG00000056675.1"; havana_transcript "OTTMUST00000139886.1";
chr7	HAVANA	exon	43093555	43093628	0	+	.	gene_id "ENSMUSG00000107482.3"; transcript_id "ENSMUST00000204680.2"; gene_type "protein_coding"; gene_name "Etfbl"; transcript_type "nonsense_mediated_decay"; transcript_name "Etfbl-202"; exon_number 1; exon_id "ENSMUSE00001368901.2"; level 2; protein_id "ENSMUSP00000145493.2"; transcript_support_level "3"; mgi_id "MGI:5753809"; tag "appris_alternative_2"; tag "readthrough_transcript"; havana_gene "OTTMUSG00000056675.1"; havana_transcript "OTTMUST00000139886.1";
chr7	HAVANA	transcript	43093555	43113011	0	+	.	gene_id "ENSMUSG00000107482.3"; transcript_id "ENSMUST00000204680.2"; gene_type "protein_coding"; gene_name "Etfbl"; transcript_type "nonsense_mediated_decay"; transcript_name "Etfbl-202"; level 2; protein_id "ENSMUSP00000145493.2"; transcript_support_level "3"; mgi_id "MGI:5753809"; tag "appris_alternative_2"; tag "readthrough_transcript"; havana_gene "OTTMUSG00000056675.1"; havana_transcript "OTTMUST00000139886.1";
chr7	HAVANA	start_codon	43093572	43093574	0	+	0	gene_id "ENSMUSG00000004610.5"; transcript_id "ENSMUST00000004729.5"; gene_type "protein_coding"; gene_name "Etfb"; transcript_type "protein_coding"; transcript_name "Etfb-201"; exon_number 1; exon_id "ENSMUSE00001372168.2"; level 2; protein_id "ENSMUSP00000004729.4"; transcript_support_level "1"; mgi_id "MGI:106098"; tag "CAGE_supported_TSS"; tag "basic"; tag "Ensembl_canonical"; tag "GENCODE_Primary"; tag "appris_principal_1"; tag "CCDS"; ccdsid "CCDS21171.1"; havana_gene "OTTMUSG00000023293.1"; havana_transcript "OTTMUST00000056407.1";
chr7	HAVANA	start_codon	43093572	43093574	0	+	0	gene_id "ENSMUSG00000004610.5"; transcript_id "ENSMUST00000206286.2"; gene_type "protein_coding"; gene_name "Etfb"; transcript_type "protein_coding"; transcript_name "Etfb-206"; exon_number 1; exon_id "ENSMUSE00000367672.6"; level 2; protein_id "ENSMUSP00000145608.2"; transcript_support_level "5"; mgi_id "MGI:106098"; tag "mRNA_end_NF"; tag "cds_end_NF"; tag "not_organism_supported"; havana_gene "OTTMUSG00000023293.1"; havana_transcript "OTTMUST00000143711.1";
chr7	HAVANA	start_codon	43093572	43093574	0	+	0	gene_id "ENSMUSG00000004610.5"; transcript_id "ENSMUST00000206196.2"; gene_type "protein_coding"; gene_name "Etfb"; transcript_type "protein_coding"; transcript_name "Etfb-205"; exon_number 1; exon_id "ENSMUSE00001372183.2"; level 2; protein_id "ENSMUSP00000145672.2"; transcript_support_level "2"; mgi_id "MGI:106098"; tag "mRNA_end_NF"; tag "cds_end_NF"; havana_gene "OTTMUSG00000023293.1"; havana_transcript "OTTMUST00000143712.1";
chr7	HAVANA	start_codon	43093572	43093574	0	+	0	gene_id "ENSMUSG00000107482.3"; transcript_id "ENSMUST00000203633.3"; gene_type "protein_coding"; gene_name "Etfbl"; transcript_type "nonsense_mediated_decay"; transcript_name "Etfbl-201"; exon_number 1; exon_id "ENSMUSE00001365332.2"; level 2; protein_id "ENSMUSP00000145061.2"; transcript_support_level "5"; mgi_id "MGI:5753809"; tag "not_organism_supported"; tag "basic"; tag "Ensembl_canonical"; tag "GENCODE_Primary"; tag "appris_principal_5"; tag "readthrough_transcript"; havana_gene "OTTMUSG00000056675.1"; havana_transcript "OTTMUST00000139885.1";
chr7	HAVANA	start_codon	43093572	43093574	0	+	0	gene_id "ENSMUSG00000107482.3"; transcript_id "ENSMUST00000204680.2"; gene_type "protein_coding"; gene_name "Etfbl"; transcript_type "nonsense_mediated_decay"; transcript_name "Etfbl-202"; exon_number 1; exon_id "ENSMUSE00001368901.2"; level 2; protein_id "ENSMUSP00000145493.2"; transcript_support_level "3"; mgi_id "MGI:5753809"; tag "appris_alternative_2"; tag "readthrough_transcript"; havana_gene "OTTMUSG00000056675.1"; havana_transcript "OTTMUST00000139886.1";
chr7	HAVANA	CDS	43093572	43093628	0	+	0	gene_id "ENSMUSG00000004610.5"; transcript_id "ENSMUST00000004729.5"; gene_type "protein_coding"; gene_name "Etfb"; transcript_type "protein_coding"; transcript_name "Etfb-201"; exon_number 1; exon_id "ENSMUSE00001372168.2"; level 2; protein_id "ENSMUSP00000004729.4"; transcript_support_level "1"; mgi_id "MGI:106098"; tag "CAGE_supported_TSS"; tag "basic"; tag "Ensembl_canonical"; tag "GENCODE_Primary"; tag "appris_principal_1"; tag "CCDS"; ccdsid "CCDS21171.1"; havana_gene "OTTMUSG00000023293.1"; havana_transcript "OTTMUST00000056407.1";
chr7	HAVANA	CDS	43093572	43093628	0	+	0	gene_id "ENSMUSG00000004610.5"; transcript_id "ENSMUST00000206286.2"; gene_type "protein_coding"; gene_name "Etfb"; transcript_type "protein_coding"; transcript_name "Etfb-206"; exon_number 1; exon_id "ENSMUSE00000367672.6"; level 2; protein_id "ENSMUSP00000145608.2"; transcript_support_level "5"; mgi_id "MGI:106098"; tag "mRNA_end_NF"; tag "cds_end_NF"; tag "not_organism_supported"; havana_gene "OTTMUSG00000023293.1"; havana_transcript "OTTMUST00000143711.1";
chr7	HAVANA	CDS	43093572	43093628	0	+	0	gene_id "ENSMUSG00000004610.5"; transcript_id "ENSMUST00000206196.2"; gene_type "protein_coding"; gene_name "Etfb"; transcript_type "protein_coding"; transcript_name "Etfb-205"; exon_number 1; exon_id "ENSMUSE00001372183.2"; level 2; protein_id "ENSMUSP00000145672.2"; transcript_support_level "2"; mgi_id "MGI:106098"; tag "mRNA_end_NF"; tag "cds_end_NF"; havana_gene "OTTMUSG00000023293.1"; havana_transcript "OTTMUST00000143712.1";
chr7	HAVANA	CDS	43093572	43093628	0	+	0	gene_id "ENSMUSG00000107482.3"; transcript_id "ENSMUST00000203633.3"; gene_type "protein_coding"; gene_name "Etfbl"; transcript_type "nonsense_mediated_decay"; transcript_name "Etfbl-201"; exon_number 1; exon_id "ENSMUSE00001365332.2"; level 2; protein_id "ENSMUSP00000145061.2"; transcript_support_level "5"; mgi_id "MGI:5753809"; tag "not_organism_supported"; tag "basic"; tag "Ensembl_canonical"; tag "GENCODE_Primary"; tag "appris_principal_5"; tag "readthrough_transcript"; havana_gene "OTTMUSG00000056675.1"; havana_transcript "OTTMUST00000139885.1";
chr7	HAVANA	CDS	43093572	43093628	0	+	0	gene_id "ENSMUSG00000107482.3"; transcript_id "ENSMUST00000204680.2"; gene_type "protein_coding"; gene_name "Etfbl"; transcript_type "nonsense_mediated_decay"; transcript_name "Etfbl-202"; exon_number 1; exon_id "ENSMUSE00001368901.2"; level 2; protein_id "ENSMUSP00000145493.2"; transcript_support_level "3"; mgi_id "MGI:5753809"; tag "appris_alternative_2"; tag "readthrough_transcript"; havana_gene "OTTMUSG00000056675.1"; havana_transcript "OTTMUST00000139886.1";
chr7	HAVANA	exon	43093574	43093628	0	+	.	gene_id "ENSMUSG00000004610.5"; transcript_id "ENSMUST00000206411.2"; gene_type "protein_coding"; gene_name "Etfb"; transcript_type "protein_coding"; transcript_name "Etfb-207"; exon_number 1; exon_id "ENSMUSE00001374261.2"; level 2; protein_id "ENSMUSP00000145650.2"; transcript_support_level "5"; mgi_id "MGI:106098"; tag "mRNA_start_NF"; tag "cds_start_NF"; tag "NAGNAG_splice_site"; havana_gene "OTTMUSG00000023293.1"; havana_transcript "OTTMUST00000143713.1";
chr7	HAVANA	CDS	43093574	43093628	0	+	1	gene_id "ENSMUSG00000004610.5"; transcript_id "ENSMUST00000206411.2"; gene_type "protein_coding"; gene_name "Etfb"; transcript_type "protein_coding"; transcript_name "Etfb-207"; exon_number 1; exon_id "ENSMUSE00001374261.2"; level 2; protein_id "ENSMUSP00000145650.2"; transcript_support_level "5"; mgi_id "MGI:106098"; tag "mRNA_start_NF"; tag "cds_start_NF"; tag "NAGNAG_splice_site"; havana_gene "OTTMUSG00000023293.1"; havana_transcript "OTTMUST00000143713.1";
chr7	HAVANA	transcript	43093574	43107205	0	+	.	gene_id "ENSMUSG00000004610.5"; transcript_id "ENSMUST00000206411.2"; gene_type "protein_coding"; gene_name "Etfb"; transcript_type "protein_coding"; transcript_name "Etfb-207"; level 2; protein_id "ENSMUSP00000145650.2"; transcript_support_level "5"; mgi_id "MGI:106098"; tag "mRNA_start_NF"; tag "cds_start_NF"; tag "NAGNAG_splice_site"; havana_gene "OTTMUSG00000023293.1"; havana_transcript "OTTMUST00000143713.1";
chr7	HAVANA	gene	43097497	43097973	0	+	.	gene_id "ENSMUSG00000108618.2"; gene_type "TEC"; gene_name "Gm44816"; level 2; mgi_id "MGI:5753392"; havana_gene "OTTMUSG00000058530.1";
chr7	HAVANA	transcript	43097497	43097973	0	+	.	gene_id "ENSMUSG00000108618.2"; transcript_id "ENSMUST00000206666.2"; gene_type "TEC"; gene_name "Gm44816"; transcript_type "TEC"; transcript_name "Gm44816-201"; level 2; transcript_support_level "NA"; mgi_id "MGI:5753392"; tag "basic"; tag "Ensembl_canonical"; tag "GENCODE_Primary"; havana_gene "OTTMUSG00000058530.1"; havana_transcript "OTTMUST00000143715.1";
chr7	HAVANA	exon	43097497	43097973	0	+	.	gene_id "ENSMUSG00000108618.2"; transcript_id "ENSMUST00000206666.2"; gene_type "TEC"; gene_name "Gm44816"; transcript_type "TEC"; transcript_name "Gm44816-201"; exon_number 1; exon_id "ENSMUSE00001374472.2"; level 2; transcript_support_level "NA"; mgi_id "MGI:5753392"; tag "basic"; tag "Ensembl_canonical"; tag "GENCODE_Primary"; havana_gene "OTTMUSG00000058530.1"; havana_transcript "OTTMUST00000143715.1";
chr7	HAVANA	exon	43101765	43101923	0	+	.	gene_id "ENSMUSG00000004610.5"; transcript_id "ENSMUST00000004729.5"; gene_type "protein_coding"; gene_name "Etfb"; transcript_type "protein_coding"; transcript_name "Etfb-201"; exon_number 2; exon_id "ENSMUSE00000199282.2"; level 2; protein_id "ENSMUSP00000004729.4"; transcript_support_level "1"; mgi_id "MGI:106098"; tag "CAGE_supported_TSS"; tag "basic"; tag "Ensembl_canonical"; tag "GENCODE_Primary"; tag "appris_principal_1"; tag "CCDS"; ccdsid "CCDS21171.1"; havana_gene "OTTMUSG00000023293.1"; havana_transcript "OTTMUST00000056407.1";
chr7	HAVANA	CDS	43101765	43101923	0	+	0	gene_id "ENSMUSG00000004610.5"; transcript_id "ENSMUST00000004729.5"; gene_type "protein_coding"; gene_name "Etfb"; transcript_type "protein_coding"; transcript_name "Etfb-201"; exon_number 2; exon_id "ENSMUSE00000199282.2"; level 2; protein_id "ENSMUSP00000004729.4"; transcript_support_level "1"; mgi_id "MGI:106098"; tag "CAGE_supported_TSS"; tag "basic"; tag "Ensembl_canonical"; tag "GENCODE_Primary"; tag "appris_principal_1"; tag "CCDS"; ccdsid "CCDS21171.1"; havana_gene "OTTMUSG00000023293.1"; havana_transcript "OTTMUST00000056407.1";
chr7	HAVANA	exon	43101765	43101923	0	+	.	gene_id "ENSMUSG00000004610.5"; transcript_id "ENSMUST00000206286.2"; gene_type "protein_coding"; gene_name "Etfb"; transcript_type "protein_coding"; transcript_name "Etfb-206"; exon_number 2; exon_id "ENSMUSE00000199282.2"; level 2; protein_id "ENSMUSP00000145608.2"; transcript_support_level "5"; mgi_id "MGI:106098"; tag "mRNA_end_NF"; tag "cds_end_NF"; tag "not_organism_supported"; havana_gene "OTTMUSG00000023293.1"; havana_transcript "OTTMUST00000143711.1";
chr7	HAVANA	CDS	43101765	43101923	0	+	0	gene_id "ENSMUSG00000004610.5"; transcript_id "ENSMUST00000206286.2"; gene_type "protein_coding"; gene_name "Etfb"; transcript_type "protein_coding"; transcript_name "Etfb-206"; exon_number 2; exon_id "ENSMUSE00000199282.2"; level 2; protein_id "ENSMUSP00000145608.2"; transcript_support_level "5"; mgi_id "MGI:106098"; tag "mRNA_end_NF"; tag "cds_end_NF"; tag "not_organism_supported"; havana_gene "OTTMUSG00000023293.1"; havana_transcript "OTTMUST00000143711.1";
chr7	HAVANA	exon	43101765	43101923	0	+	.	gene_id "ENSMUSG00000004610.5"; transcript_id "ENSMUST00000206196.2"; gene_type "protein_coding"; gene_name "Etfb"; transcript_type "protein_coding"; transcript_name "Etfb-205"; exon_number 2; exon_id "ENSMUSE00000199282.2"; level 2; protein_id "ENSMUSP00000145672.2"; transcript_support_level "2"; mgi_id "MGI:106098"; tag "mRNA_end_NF"; tag "cds_end_NF"; havana_gene "OTTMUSG00000023293.1"; havana_transcript "OTTMUST00000143712.1";
chr7	HAVANA	CDS	43101765	43101923	0	+	0	gene_id "ENSMUSG00000004610.5"; transcript_id "ENSMUST00000206196.2"; gene_type "protein_coding"; gene_name "Etfb"; transcript_type "protein_coding"; transcript_name "Etfb-205"; exon_number 2; exon_id "ENSMUSE00000199282.2"; level 2; protein_id "ENSMUSP00000145672.2"; transcript_support_level "2"; mgi_id "MGI:106098"; tag "mRNA_end_NF"; tag "cds_end_NF"; havana_gene "OTTMUSG00000023293.1"; havana_transcript "OTTMUST00000143712.1";
chr7	HAVANA	exon	43101765	43101923	0	+	.	gene_id "ENSMUSG00000004610.5"; transcript_id "ENSMUST00000206411.2"; gene_type "protein_coding"; gene_name "Etfb"; transcript_type "protein_coding"; transcript_name "Etfb-207"; exon_number 2; exon_id "ENSMUSE00000199282.2"; level 2; protein_id "ENSMUSP00000145650.2"; transcript_support_level "5"; mgi_id "MGI:106098"; tag "mRNA_start_NF"; tag "cds_start_NF"; tag "NAGNAG_splice_site"; havana_gene "OTTMUSG00000023293.1"; havana_transcript "OTTMUST00000143713.1";
chr7	HAVANA	CDS	43101765	43101923	0	+	0	gene_id "ENSMUSG00000004610.5"; transcript_id "ENSMUST00000206411.2"; gene_type "protein_coding"; gene_name "Etfb"; transcript_type "protein_coding"; transcript_name "Etfb-207"; exon_number 2; exon_id "ENSMUSE00000199282.2"; level 2; protein_id "ENSMUSP00000145650.2"; transcript_support_level "5"; mgi_id "MGI:106098"; tag "mRNA_start_NF"; tag "cds_start_NF"; tag "NAGNAG_splice_site"; havana_gene "OTTMUSG00000023293.1"; havana_transcript "OTTMUST00000143713.1";
chr7	HAVANA	exon	43101765	43101923	0	+	.	gene_id "ENSMUSG00000107482.3"; transcript_id "ENSMUST00000203633.3"; gene_type "protein_coding"; gene_name "Etfbl"; transcript_type "nonsense_mediated_decay"; transcript_name "Etfbl-201"; exon_number 2; exon_id "ENSMUSE00001369679.2"; level 2; protein_id "ENSMUSP00000145061.2"; transcript_support_level "5"; mgi_id "MGI:5753809"; tag "not_organism_supported"; tag "basic"; tag "Ensembl_canonical"; tag "GENCODE_Primary"; tag "appris_principal_5"; tag "readthrough_transcript"; havana_gene "OTTMUSG00000056675.1"; havana_transcript "OTTMUST00000139885.1";
chr7	HAVANA	CDS	43101765	43101923	0	+	0	gene_id "ENSMUSG00000107482.3"; transcript_id "ENSMUST00000203633.3"; gene_type "protein_coding"; gene_name "Etfbl"; transcript_type "nonsense_mediated_decay"; transcript_name "Etfbl-201"; exon_number 2; exon_id "ENSMUSE00001369679.2"; level 2; protein_id "ENSMUSP00000145061.2"; transcript_support_level "5"; mgi_id "MGI:5753809"; tag "not_organism_supported"; tag "basic"; tag "Ensembl_canonical"; tag "GENCODE_Primary"; tag "appris_principal_5"; tag "readthrough_transcript"; havana_gene "OTTMUSG00000056675.1"; havana_transcript "OTTMUST00000139885.1";
chr7	HAVANA	exon	43101765	43101923	0	+	.	gene_id "ENSMUSG00000107482.3"; transcript_id "ENSMUST00000204680.2"; gene_type "protein_coding"; gene_name "Etfbl"; transcript_type "nonsense_mediated_decay"; transcript_name "Etfbl-202"; exon_number 2; exon_id "ENSMUSE00001369679.2"; level 2; protein_id "ENSMUSP00000145493.2"; transcript_support_level "3"; mgi_id "MGI:5753809"; tag "appris_alternative_2"; tag "readthrough_transcript"; havana_gene "OTTMUSG00000056675.1"; havana_transcript "OTTMUST00000139886.1";
chr7	HAVANA	CDS	43101765	43101923	0	+	0	gene_id "ENSMUSG00000107482.3"; transcript_id "ENSMUST00000204680.2"; gene_type "protein_coding"; gene_name "Etfbl"; transcript_type "nonsense_mediated_decay"; transcript_name "Etfbl-202"; exon_number 2; exon_id "ENSMUSE00001369679.2"; level 2; protein_id "ENSMUSP00000145493.2"; transcript_support_level "3"; mgi_id "MGI:5753809"; tag "appris_alternative_2"; tag "readthrough_transcript"; havana_gene "OTTMUSG00000056675.1"; havana_transcript "OTTMUST00000139886.1";
chr7	ENSEMBL_gcm37	exon	43101765	43101923	1.15330371900598	+	.	gene_id "ENSMUSG00000004610.5"; transcript_id "ENSMUSG00000004610.5_tx_4"; exon_id "chr7_43101765_43101923_+"; exonnum "2"; txlen "902";
chr7	HAVANA	exon	43102223	43102381	0	+	.	gene_id "ENSMUSG00000004610.5"; transcript_id "ENSMUST00000004729.5"; gene_type "protein_coding"; gene_name "Etfb"; transcript_type "protein_coding"; transcript_name "Etfb-201"; exon_number 3; exon_id "ENSMUSE00000199281.2"; level 2; protein_id "ENSMUSP00000004729.4"; transcript_support_level "1"; mgi_id "MGI:106098"; tag "CAGE_supported_TSS"; tag "basic"; tag "Ensembl_canonical"; tag "GENCODE_Primary"; tag "appris_principal_1"; tag "CCDS"; ccdsid "CCDS21171.1"; havana_gene "OTTMUSG00000023293.1"; havana_transcript "OTTMUST00000056407.1";
chr7	HAVANA	CDS	43102223	43102381	0	+	0	gene_id "ENSMUSG00000004610.5"; transcript_id "ENSMUST00000004729.5"; gene_type "protein_coding"; gene_name "Etfb"; transcript_type "protein_coding"; transcript_name "Etfb-201"; exon_number 3; exon_id "ENSMUSE00000199281.2"; level 2; protein_id "ENSMUSP00000004729.4"; transcript_support_level "1"; mgi_id "MGI:106098"; tag "CAGE_supported_TSS"; tag "basic"; tag "Ensembl_canonical"; tag "GENCODE_Primary"; tag "appris_principal_1"; tag "CCDS"; ccdsid "CCDS21171.1"; havana_gene "OTTMUSG00000023293.1"; havana_transcript "OTTMUST00000056407.1";
chr7	HAVANA	exon	43102223	43102381	0	+	.	gene_id "ENSMUSG00000004610.5"; transcript_id "ENSMUST00000206196.2"; gene_type "protein_coding"; gene_name "Etfb"; transcript_type "protein_coding"; transcript_name "Etfb-205"; exon_number 3; exon_id "ENSMUSE00000199281.2"; level 2; protein_id "ENSMUSP00000145672.2"; transcript_support_level "2"; mgi_id "MGI:106098"; tag "mRNA_end_NF"; tag "cds_end_NF"; havana_gene "OTTMUSG00000023293.1"; havana_transcript "OTTMUST00000143712.1";
chr7	HAVANA	CDS	43102223	43102381	0	+	0	gene_id "ENSMUSG00000004610.5"; transcript_id "ENSMUST00000206196.2"; gene_type "protein_coding"; gene_name "Etfb"; transcript_type "protein_coding"; transcript_name "Etfb-205"; exon_number 3; exon_id "ENSMUSE00000199281.2"; level 2; protein_id "ENSMUSP00000145672.2"; transcript_support_level "2"; mgi_id "MGI:106098"; tag "mRNA_end_NF"; tag "cds_end_NF"; havana_gene "OTTMUSG00000023293.1"; havana_transcript "OTTMUST00000143712.1";
chr7	HAVANA	exon	43102223	43102381	0	+	.	gene_id "ENSMUSG00000004610.5"; transcript_id "ENSMUST00000206411.2"; gene_type "protein_coding"; gene_name "Etfb"; transcript_type "protein_coding"; transcript_name "Etfb-207"; exon_number 3; exon_id "ENSMUSE00000199281.2"; level 2; protein_id "ENSMUSP00000145650.2"; transcript_support_level "5"; mgi_id "MGI:106098"; tag "mRNA_start_NF"; tag "cds_start_NF"; tag "NAGNAG_splice_site"; havana_gene "OTTMUSG00000023293.1"; havana_transcript "OTTMUST00000143713.1";
chr7	HAVANA	CDS	43102223	43102381	0	+	0	gene_id "ENSMUSG00000004610.5"; transcript_id "ENSMUST00000206411.2"; gene_type "protein_coding"; gene_name "Etfb"; transcript_type "protein_coding"; transcript_name "Etfb-207"; exon_number 3; exon_id "ENSMUSE00000199281.2"; level 2; protein_id "ENSMUSP00000145650.2"; transcript_support_level "5"; mgi_id "MGI:106098"; tag "mRNA_start_NF"; tag "cds_start_NF"; tag "NAGNAG_splice_site"; havana_gene "OTTMUSG00000023293.1"; havana_transcript "OTTMUST00000143713.1";
chr7	HAVANA	exon	43102223	43102381	0	+	.	gene_id "ENSMUSG00000107482.3"; transcript_id "ENSMUST00000203633.3"; gene_type "protein_coding"; gene_name "Etfbl"; transcript_type "nonsense_mediated_decay"; transcript_name "Etfbl-201"; exon_number 3; exon_id "ENSMUSE00001365727.2"; level 2; protein_id "ENSMUSP00000145061.2"; transcript_support_level "5"; mgi_id "MGI:5753809"; tag "not_organism_supported"; tag "basic"; tag "Ensembl_canonical"; tag "GENCODE_Primary"; tag "appris_principal_5"; tag "readthrough_transcript"; havana_gene "OTTMUSG00000056675.1"; havana_transcript "OTTMUST00000139885.1";
chr7	HAVANA	CDS	43102223	43102381	0	+	0	gene_id "ENSMUSG00000107482.3"; transcript_id "ENSMUST00000203633.3"; gene_type "protein_coding"; gene_name "Etfbl"; transcript_type "nonsense_mediated_decay"; transcript_name "Etfbl-201"; exon_number 3; exon_id "ENSMUSE00001365727.2"; level 2; protein_id "ENSMUSP00000145061.2"; transcript_support_level "5"; mgi_id "MGI:5753809"; tag "not_organism_supported"; tag "basic"; tag "Ensembl_canonical"; tag "GENCODE_Primary"; tag "appris_principal_5"; tag "readthrough_transcript"; havana_gene "OTTMUSG00000056675.1"; havana_transcript "OTTMUST00000139885.1";
chr7	HAVANA	exon	43102223	43102381	0	+	.	gene_id "ENSMUSG00000107482.3"; transcript_id "ENSMUST00000204680.2"; gene_type "protein_coding"; gene_name "Etfbl"; transcript_type "nonsense_mediated_decay"; transcript_name "Etfbl-202"; exon_number 3; exon_id "ENSMUSE00001365727.2"; level 2; protein_id "ENSMUSP00000145493.2"; transcript_support_level "3"; mgi_id "MGI:5753809"; tag "appris_alternative_2"; tag "readthrough_transcript"; havana_gene "OTTMUSG00000056675.1"; havana_transcript "OTTMUST00000139886.1";
chr7	HAVANA	CDS	43102223	43102381	0	+	0	gene_id "ENSMUSG00000107482.3"; transcript_id "ENSMUST00000204680.2"; gene_type "protein_coding"; gene_name "Etfbl"; transcript_type "nonsense_mediated_decay"; transcript_name "Etfbl-202"; exon_number 3; exon_id "ENSMUSE00001365727.2"; level 2; protein_id "ENSMUSP00000145493.2"; transcript_support_level "3"; mgi_id "MGI:5753809"; tag "appris_alternative_2"; tag "readthrough_transcript"; havana_gene "OTTMUSG00000056675.1"; havana_transcript "OTTMUST00000139886.1";
chr7	ENSEMBL_gcm37	exon	43102223	43102381	1.15330371900598	+	.	gene_id "ENSMUSG00000004610.5"; transcript_id "ENSMUSG00000004610.5_tx_4"; exon_id "chr7_43102223_43102381_+"; exonnum "3"; txlen "902";
chr7	HAVANA	exon	43102314	43102381	0	+	.	gene_id "ENSMUSG00000004610.5"; transcript_id "ENSMUST00000205363.2"; gene_type "protein_coding"; gene_name "Etfb"; transcript_type "protein_coding"; transcript_name "Etfb-204"; exon_number 1; exon_id "ENSMUSE00001371285.2"; level 2; protein_id "ENSMUSP00000146325.2"; transcript_support_level "3"; mgi_id "MGI:106098"; tag "mRNA_start_NF"; tag "cds_start_NF"; havana_gene "OTTMUSG00000023293.1"; havana_transcript "OTTMUST00000143714.1";
chr7	HAVANA	CDS	43102314	43102381	0	+	2	gene_id "ENSMUSG00000004610.5"; transcript_id "ENSMUST00000205363.2"; gene_type "protein_coding"; gene_name "Etfb"; transcript_type "protein_coding"; transcript_name "Etfb-204"; exon_number 1; exon_id "ENSMUSE00001371285.2"; level 2; protein_id "ENSMUSP00000146325.2"; transcript_support_level "3"; mgi_id "MGI:106098"; tag "mRNA_start_NF"; tag "cds_start_NF"; havana_gene "OTTMUSG00000023293.1"; havana_transcript "OTTMUST00000143714.1";
chr7	HAVANA	transcript	43102314	43107205	0	+	.	gene_id "ENSMUSG00000004610.5"; transcript_id "ENSMUST00000205363.2"; gene_type "protein_coding"; gene_name "Etfb"; transcript_type "protein_coding"; transcript_name "Etfb-204"; level 2; protein_id "ENSMUSP00000146325.2"; transcript_support_level "3"; mgi_id "MGI:106098"; tag "mRNA_start_NF"; tag "cds_start_NF"; havana_gene "OTTMUSG00000023293.1"; havana_transcript "OTTMUST00000143714.1";
chr7	HAVANA	exon	43103942	43104004	0	+	.	gene_id "ENSMUSG00000004610.5"; transcript_id "ENSMUST00000004729.5"; gene_type "protein_coding"; gene_name "Etfb"; transcript_type "protein_coding"; transcript_name "Etfb-201"; exon_number 4; exon_id "ENSMUSE00000199280.2"; level 2; protein_id "ENSMUSP00000004729.4"; transcript_support_level "1"; mgi_id "MGI:106098"; tag "CAGE_supported_TSS"; tag "basic"; tag "Ensembl_canonical"; tag "GENCODE_Primary"; tag "appris_principal_1"; tag "CCDS"; ccdsid "CCDS21171.1"; havana_gene "OTTMUSG00000023293.1"; havana_transcript "OTTMUST00000056407.1";
chr7	HAVANA	CDS	43103942	43104004	0	+	0	gene_id "ENSMUSG00000004610.5"; transcript_id "ENSMUST00000004729.5"; gene_type "protein_coding"; gene_name "Etfb"; transcript_type "protein_coding"; transcript_name "Etfb-201"; exon_number 4; exon_id "ENSMUSE00000199280.2"; level 2; protein_id "ENSMUSP00000004729.4"; transcript_support_level "1"; mgi_id "MGI:106098"; tag "CAGE_supported_TSS"; tag "basic"; tag "Ensembl_canonical"; tag "GENCODE_Primary"; tag "appris_principal_1"; tag "CCDS"; ccdsid "CCDS21171.1"; havana_gene "OTTMUSG00000023293.1"; havana_transcript "OTTMUST00000056407.1";
chr7	HAVANA	exon	43103942	43104004	0	+	.	gene_id "ENSMUSG00000004610.5"; transcript_id "ENSMUST00000206286.2"; gene_type "protein_coding"; gene_name "Etfb"; transcript_type "protein_coding"; transcript_name "Etfb-206"; exon_number 3; exon_id "ENSMUSE00000199280.2"; level 2; protein_id "ENSMUSP00000145608.2"; transcript_support_level "5"; mgi_id "MGI:106098"; tag "mRNA_end_NF"; tag "cds_end_NF"; tag "not_organism_supported"; havana_gene "OTTMUSG00000023293.1"; havana_transcript "OTTMUST00000143711.1";
chr7	HAVANA	CDS	43103942	43104004	0	+	0	gene_id "ENSMUSG00000004610.5"; transcript_id "ENSMUST00000206286.2"; gene_type "protein_coding"; gene_name "Etfb"; transcript_type "protein_coding"; transcript_name "Etfb-206"; exon_number 3; exon_id "ENSMUSE00000199280.2"; level 2; protein_id "ENSMUSP00000145608.2"; transcript_support_level "5"; mgi_id "MGI:106098"; tag "mRNA_end_NF"; tag "cds_end_NF"; tag "not_organism_supported"; havana_gene "OTTMUSG00000023293.1"; havana_transcript "OTTMUST00000143711.1";
chr7	HAVANA	exon	43103942	43104004	0	+	.	gene_id "ENSMUSG00000004610.5"; transcript_id "ENSMUST00000206196.2"; gene_type "protein_coding"; gene_name "Etfb"; transcript_type "protein_coding"; transcript_name "Etfb-205"; exon_number 4; exon_id "ENSMUSE00000199280.2"; level 2; protein_id "ENSMUSP00000145672.2"; transcript_support_level "2"; mgi_id "MGI:106098"; tag "mRNA_end_NF"; tag "cds_end_NF"; havana_gene "OTTMUSG00000023293.1"; havana_transcript "OTTMUST00000143712.1";
chr7	HAVANA	CDS	43103942	43104004	0	+	0	gene_id "ENSMUSG00000004610.5"; transcript_id "ENSMUST00000206196.2"; gene_type "protein_coding"; gene_name "Etfb"; transcript_type "protein_coding"; transcript_name "Etfb-205"; exon_number 4; exon_id "ENSMUSE00000199280.2"; level 2; protein_id "ENSMUSP00000145672.2"; transcript_support_level "2"; mgi_id "MGI:106098"; tag "mRNA_end_NF"; tag "cds_end_NF"; havana_gene "OTTMUSG00000023293.1"; havana_transcript "OTTMUST00000143712.1";
chr7	HAVANA	exon	43103942	43104004	0	+	.	gene_id "ENSMUSG00000004610.5"; transcript_id "ENSMUST00000206411.2"; gene_type "protein_coding"; gene_name "Etfb"; transcript_type "protein_coding"; transcript_name "Etfb-207"; exon_number 4; exon_id "ENSMUSE00000199280.2"; level 2; protein_id "ENSMUSP00000145650.2"; transcript_support_level "5"; mgi_id "MGI:106098"; tag "mRNA_start_NF"; tag "cds_start_NF"; tag "NAGNAG_splice_site"; havana_gene "OTTMUSG00000023293.1"; havana_transcript "OTTMUST00000143713.1";
chr7	HAVANA	CDS	43103942	43104004	0	+	0	gene_id "ENSMUSG00000004610.5"; transcript_id "ENSMUST00000206411.2"; gene_type "protein_coding"; gene_name "Etfb"; transcript_type "protein_coding"; transcript_name "Etfb-207"; exon_number 4; exon_id "ENSMUSE00000199280.2"; level 2; protein_id "ENSMUSP00000145650.2"; transcript_support_level "5"; mgi_id "MGI:106098"; tag "mRNA_start_NF"; tag "cds_start_NF"; tag "NAGNAG_splice_site"; havana_gene "OTTMUSG00000023293.1"; havana_transcript "OTTMUST00000143713.1";
chr7	HAVANA	exon	43103942	43104004	0	+	.	gene_id "ENSMUSG00000004610.5"; transcript_id "ENSMUST00000205363.2"; gene_type "protein_coding"; gene_name "Etfb"; transcript_type "protein_coding"; transcript_name "Etfb-204"; exon_number 2; exon_id "ENSMUSE00000199280.2"; level 2; protein_id "ENSMUSP00000146325.2"; transcript_support_level "3"; mgi_id "MGI:106098"; tag "mRNA_start_NF"; tag "cds_start_NF"; havana_gene "OTTMUSG00000023293.1"; havana_transcript "OTTMUST00000143714.1";
chr7	HAVANA	CDS	43103942	43104004	0	+	0	gene_id "ENSMUSG00000004610.5"; transcript_id "ENSMUST00000205363.2"; gene_type "protein_coding"; gene_name "Etfb"; transcript_type "protein_coding"; transcript_name "Etfb-204"; exon_number 2; exon_id "ENSMUSE00000199280.2"; level 2; protein_id "ENSMUSP00000146325.2"; transcript_support_level "3"; mgi_id "MGI:106098"; tag "mRNA_start_NF"; tag "cds_start_NF"; havana_gene "OTTMUSG00000023293.1"; havana_transcript "OTTMUST00000143714.1";
chr7	HAVANA	exon	43103942	43104004	0	+	.	gene_id "ENSMUSG00000107482.3"; transcript_id "ENSMUST00000203633.3"; gene_type "protein_coding"; gene_name "Etfbl"; transcript_type "nonsense_mediated_decay"; transcript_name "Etfbl-201"; exon_number 4; exon_id "ENSMUSE00001364721.2"; level 2; protein_id "ENSMUSP00000145061.2"; transcript_support_level "5"; mgi_id "MGI:5753809"; tag "not_organism_supported"; tag "basic"; tag "Ensembl_canonical"; tag "GENCODE_Primary"; tag "appris_principal_5"; tag "readthrough_transcript"; havana_gene "OTTMUSG00000056675.1"; havana_transcript "OTTMUST00000139885.1";
chr7	HAVANA	CDS	43103942	43104004	0	+	0	gene_id "ENSMUSG00000107482.3"; transcript_id "ENSMUST00000203633.3"; gene_type "protein_coding"; gene_name "Etfbl"; transcript_type "nonsense_mediated_decay"; transcript_name "Etfbl-201"; exon_number 4; exon_id "ENSMUSE00001364721.2"; level 2; protein_id "ENSMUSP00000145061.2"; transcript_support_level "5"; mgi_id "MGI:5753809"; tag "not_organism_supported"; tag "basic"; tag "Ensembl_canonical"; tag "GENCODE_Primary"; tag "appris_principal_5"; tag "readthrough_transcript"; havana_gene "OTTMUSG00000056675.1"; havana_transcript "OTTMUST00000139885.1";
chr7	HAVANA	exon	43103942	43104004	0	+	.	gene_id "ENSMUSG00000107482.3"; transcript_id "ENSMUST00000204680.2"; gene_type "protein_coding"; gene_name "Etfbl"; transcript_type "nonsense_mediated_decay"; transcript_name "Etfbl-202"; exon_number 4; exon_id "ENSMUSE00001364721.2"; level 2; protein_id "ENSMUSP00000145493.2"; transcript_support_level "3"; mgi_id "MGI:5753809"; tag "appris_alternative_2"; tag "readthrough_transcript"; havana_gene "OTTMUSG00000056675.1"; havana_transcript "OTTMUST00000139886.1";
chr7	HAVANA	CDS	43103942	43104004	0	+	0	gene_id "ENSMUSG00000107482.3"; transcript_id "ENSMUST00000204680.2"; gene_type "protein_coding"; gene_name "Etfbl"; transcript_type "nonsense_mediated_decay"; transcript_name "Etfbl-202"; exon_number 4; exon_id "ENSMUSE00001364721.2"; level 2; protein_id "ENSMUSP00000145493.2"; transcript_support_level "3"; mgi_id "MGI:5753809"; tag "appris_alternative_2"; tag "readthrough_transcript"; havana_gene "OTTMUSG00000056675.1"; havana_transcript "OTTMUST00000139886.1";
chr7	ENSEMBL_gcm37	exon	43103942	43104004	1.15330371900598	+	.	gene_id "ENSMUSG00000004610.5"; transcript_id "ENSMUSG00000004610.5_tx_4"; exon_id "chr7_43103942_43104004_+"; exonnum "4"; txlen "902";
chr7	HAVANA	exon	43105903	43105997	0	+	.	gene_id "ENSMUSG00000004610.5"; transcript_id "ENSMUST00000206196.2"; gene_type "protein_coding"; gene_name "Etfb"; transcript_type "protein_coding"; transcript_name "Etfb-205"; exon_number 5; exon_id "ENSMUSE00001373786.2"; level 2; protein_id "ENSMUSP00000145672.2"; transcript_support_level "2"; mgi_id "MGI:106098"; tag "mRNA_end_NF"; tag "cds_end_NF"; havana_gene "OTTMUSG00000023293.1"; havana_transcript "OTTMUST00000143712.1";
chr7	HAVANA	CDS	43105903	43105997	0	+	0	gene_id "ENSMUSG00000004610.5"; transcript_id "ENSMUST00000206196.2"; gene_type "protein_coding"; gene_name "Etfb"; transcript_type "protein_coding"; transcript_name "Etfb-205"; exon_number 5; exon_id "ENSMUSE00001373786.2"; level 2; protein_id "ENSMUSP00000145672.2"; transcript_support_level "2"; mgi_id "MGI:106098"; tag "mRNA_end_NF"; tag "cds_end_NF"; havana_gene "OTTMUSG00000023293.1"; havana_transcript "OTTMUST00000143712.1";
chr7	HAVANA	exon	43105903	43106061	0	+	.	gene_id "ENSMUSG00000004610.5"; transcript_id "ENSMUST00000004729.5"; gene_type "protein_coding"; gene_name "Etfb"; transcript_type "protein_coding"; transcript_name "Etfb-201"; exon_number 5; exon_id "ENSMUSE00000199284.2"; level 2; protein_id "ENSMUSP00000004729.4"; transcript_support_level "1"; mgi_id "MGI:106098"; tag "CAGE_supported_TSS"; tag "basic"; tag "Ensembl_canonical"; tag "GENCODE_Primary"; tag "appris_principal_1"; tag "CCDS"; ccdsid "CCDS21171.1"; havana_gene "OTTMUSG00000023293.1"; havana_transcript "OTTMUST00000056407.1";
chr7	HAVANA	CDS	43105903	43106061	0	+	0	gene_id "ENSMUSG00000004610.5"; transcript_id "ENSMUST00000004729.5"; gene_type "protein_coding"; gene_name "Etfb"; transcript_type "protein_coding"; transcript_name "Etfb-201"; exon_number 5; exon_id "ENSMUSE00000199284.2"; level 2; protein_id "ENSMUSP00000004729.4"; transcript_support_level "1"; mgi_id "MGI:106098"; tag "CAGE_supported_TSS"; tag "basic"; tag "Ensembl_canonical"; tag "GENCODE_Primary"; tag "appris_principal_1"; tag "CCDS"; ccdsid "CCDS21171.1"; havana_gene "OTTMUSG00000023293.1"; havana_transcript "OTTMUST00000056407.1";
chr7	HAVANA	exon	43105903	43106061	0	+	.	gene_id "ENSMUSG00000004610.5"; transcript_id "ENSMUST00000206286.2"; gene_type "protein_coding"; gene_name "Etfb"; transcript_type "protein_coding"; transcript_name "Etfb-206"; exon_number 4; exon_id "ENSMUSE00000199284.2"; level 2; protein_id "ENSMUSP00000145608.2"; transcript_support_level "5"; mgi_id "MGI:106098"; tag "mRNA_end_NF"; tag "cds_end_NF"; tag "not_organism_supported"; havana_gene "OTTMUSG00000023293.1"; havana_transcript "OTTMUST00000143711.1";
chr7	HAVANA	CDS	43105903	43106061	0	+	0	gene_id "ENSMUSG00000004610.5"; transcript_id "ENSMUST00000206286.2"; gene_type "protein_coding"; gene_name "Etfb"; transcript_type "protein_coding"; transcript_name "Etfb-206"; exon_number 4; exon_id "ENSMUSE00000199284.2"; level 2; protein_id "ENSMUSP00000145608.2"; transcript_support_level "5"; mgi_id "MGI:106098"; tag "mRNA_end_NF"; tag "cds_end_NF"; tag "not_organism_supported"; havana_gene "OTTMUSG00000023293.1"; havana_transcript "OTTMUST00000143711.1";
chr7	HAVANA	exon	43105903	43106061	0	+	.	gene_id "ENSMUSG00000004610.5"; transcript_id "ENSMUST00000206411.2"; gene_type "protein_coding"; gene_name "Etfb"; transcript_type "protein_coding"; transcript_name "Etfb-207"; exon_number 5; exon_id "ENSMUSE00000199284.2"; level 2; protein_id "ENSMUSP00000145650.2"; transcript_support_level "5"; mgi_id "MGI:106098"; tag "mRNA_start_NF"; tag "cds_start_NF"; tag "NAGNAG_splice_site"; havana_gene "OTTMUSG00000023293.1"; havana_transcript "OTTMUST00000143713.1";
chr7	HAVANA	CDS	43105903	43106061	0	+	0	gene_id "ENSMUSG00000004610.5"; transcript_id "ENSMUST00000206411.2"; gene_type "protein_coding"; gene_name "Etfb"; transcript_type "protein_coding"; transcript_name "Etfb-207"; exon_number 5; exon_id "ENSMUSE00000199284.2"; level 2; protein_id "ENSMUSP00000145650.2"; transcript_support_level "5"; mgi_id "MGI:106098"; tag "mRNA_start_NF"; tag "cds_start_NF"; tag "NAGNAG_splice_site"; havana_gene "OTTMUSG00000023293.1"; havana_transcript "OTTMUST00000143713.1";
chr7	HAVANA	exon	43105903	43106061	0	+	.	gene_id "ENSMUSG00000107482.3"; transcript_id "ENSMUST00000203633.3"; gene_type "protein_coding"; gene_name "Etfbl"; transcript_type "nonsense_mediated_decay"; transcript_name "Etfbl-201"; exon_number 5; exon_id "ENSMUSE00001366884.2"; level 2; protein_id "ENSMUSP00000145061.2"; transcript_support_level "5"; mgi_id "MGI:5753809"; tag "not_organism_supported"; tag "basic"; tag "Ensembl_canonical"; tag "GENCODE_Primary"; tag "appris_principal_5"; tag "readthrough_transcript"; havana_gene "OTTMUSG00000056675.1"; havana_transcript "OTTMUST00000139885.1";
chr7	HAVANA	CDS	43105903	43106061	0	+	0	gene_id "ENSMUSG00000107482.3"; transcript_id "ENSMUST00000203633.3"; gene_type "protein_coding"; gene_name "Etfbl"; transcript_type "nonsense_mediated_decay"; transcript_name "Etfbl-201"; exon_number 5; exon_id "ENSMUSE00001366884.2"; level 2; protein_id "ENSMUSP00000145061.2"; transcript_support_level "5"; mgi_id "MGI:5753809"; tag "not_organism_supported"; tag "basic"; tag "Ensembl_canonical"; tag "GENCODE_Primary"; tag "appris_principal_5"; tag "readthrough_transcript"; havana_gene "OTTMUSG00000056675.1"; havana_transcript "OTTMUST00000139885.1";
chr7	ENSEMBL_gcm37	exon	43105903	43106061	1.15330371900598	+	.	gene_id "ENSMUSG00000004610.5"; transcript_id "ENSMUSG00000004610.5_tx_4"; exon_id "chr7_43105903_43106061_+"; exonnum "5"; txlen "902";
chr7	HAVANA	exon	43105925	43106061	0	+	.	gene_id "ENSMUSG00000004610.5"; transcript_id "ENSMUST00000143096.2"; gene_type "protein_coding"; gene_name "Etfb"; transcript_type "protein_coding_CDS_not_defined"; transcript_name "Etfb-202"; exon_number 1; exon_id "ENSMUSE00000777877.2"; level 2; transcript_support_level "3"; mgi_id "MGI:106098"; havana_gene "OTTMUSG00000023293.1"; havana_transcript "OTTMUST00000056408.1";
chr7	HAVANA	transcript	43105925	43107204	0	+	.	gene_id "ENSMUSG00000004610.5"; transcript_id "ENSMUST00000143096.2"; gene_type "protein_coding"; gene_name "Etfb"; transcript_type "protein_coding_CDS_not_defined"; transcript_name "Etfb-202"; level 2; transcript_support_level "3"; mgi_id "MGI:106098"; havana_gene "OTTMUSG00000023293.1"; havana_transcript "OTTMUST00000056408.1";
chr7	HAVANA	exon	43106460	43106669	0	+	.	gene_id "ENSMUSG00000004610.5"; transcript_id "ENSMUST00000155468.2"; gene_type "protein_coding"; gene_name "Etfb"; transcript_type "protein_coding_CDS_not_defined"; transcript_name "Etfb-203"; exon_number 1; exon_id "ENSMUSE00000844741.2"; level 2; transcript_support_level "5"; mgi_id "MGI:106098"; havana_gene "OTTMUSG00000023293.1"; havana_transcript "OTTMUST00000056409.1";
chr7	HAVANA	transcript	43106460	43107207	0	+	.	gene_id "ENSMUSG00000004610.5"; transcript_id "ENSMUST00000155468.2"; gene_type "protein_coding"; gene_name "Etfb"; transcript_type "protein_coding_CDS_not_defined"; transcript_name "Etfb-203"; level 2; transcript_support_level "5"; mgi_id "MGI:106098"; havana_gene "OTTMUSG00000023293.1"; havana_transcript "OTTMUST00000056409.1";
chr7	ENSEMBL	gene	43106921	43106993	0	+	.	gene_id "ENSMUSG00000099210.3"; gene_type "miRNA"; gene_name "Mir7051"; level 3; mgi_id "MGI:5531067";
chr7	ENSEMBL	transcript	43106921	43106993	0	+	.	gene_id "ENSMUSG00000099210.3"; transcript_id "ENSMUST00000184167.3"; gene_type "miRNA"; gene_name "Mir7051"; transcript_type "miRNA"; transcript_name "Mir7051-201"; level 3; transcript_support_level "NA"; mgi_id "MGI:5531067"; tag "basic"; tag "Ensembl_canonical"; tag "GENCODE_Primary";
chr7	ENSEMBL	exon	43106921	43106993	0	+	.	gene_id "ENSMUSG00000099210.3"; transcript_id "ENSMUST00000184167.3"; gene_type "miRNA"; gene_name "Mir7051"; transcript_type "miRNA"; transcript_name "Mir7051-201"; exon_number 1; exon_id "ENSMUSE00001316534.2"; level 3; transcript_support_level "NA"; mgi_id "MGI:5531067"; tag "basic"; tag "Ensembl_canonical"; tag "GENCODE_Primary";
chr7	HAVANA	exon	43106933	43107204	0	+	.	gene_id "ENSMUSG00000004610.5"; transcript_id "ENSMUST00000143096.2"; gene_type "protein_coding"; gene_name "Etfb"; transcript_type "protein_coding_CDS_not_defined"; transcript_name "Etfb-202"; exon_number 2; exon_id "ENSMUSE00000784323.2"; level 2; transcript_support_level "3"; mgi_id "MGI:106098"; havana_gene "OTTMUSG00000023293.1"; havana_transcript "OTTMUST00000056408.1";
chr7	HAVANA	exon	43106994	43107088	0	+	.	gene_id "ENSMUSG00000004610.5"; transcript_id "ENSMUST00000206286.2"; gene_type "protein_coding"; gene_name "Etfb"; transcript_type "protein_coding"; transcript_name "Etfb-206"; exon_number 5; exon_id "ENSMUSE00001372226.2"; level 2; protein_id "ENSMUSP00000145608.2"; transcript_support_level "5"; mgi_id "MGI:106098"; tag "mRNA_end_NF"; tag "cds_end_NF"; tag "not_organism_supported"; havana_gene "OTTMUSG00000023293.1"; havana_transcript "OTTMUST00000143711.1";
chr7	HAVANA	CDS	43106994	43107088	0	+	0	gene_id "ENSMUSG00000004610.5"; transcript_id "ENSMUST00000206286.2"; gene_type "protein_coding"; gene_name "Etfb"; transcript_type "protein_coding"; transcript_name "Etfb-206"; exon_number 5; exon_id "ENSMUSE00001372226.2"; level 2; protein_id "ENSMUSP00000145608.2"; transcript_support_level "5"; mgi_id "MGI:106098"; tag "mRNA_end_NF"; tag "cds_end_NF"; tag "not_organism_supported"; havana_gene "OTTMUSG00000023293.1"; havana_transcript "OTTMUST00000143711.1";
chr7	HAVANA	CDS	43106994	43107161	0	+	0	gene_id "ENSMUSG00000004610.5"; transcript_id "ENSMUST00000004729.5"; gene_type "protein_coding"; gene_name "Etfb"; transcript_type "protein_coding"; transcript_name "Etfb-201"; exon_number 6; exon_id "ENSMUSE00000827328.2"; level 2; protein_id "ENSMUSP00000004729.4"; transcript_support_level "1"; mgi_id "MGI:106098"; tag "CAGE_supported_TSS"; tag "basic"; tag "Ensembl_canonical"; tag "GENCODE_Primary"; tag "appris_principal_1"; tag "CCDS"; ccdsid "CCDS21171.1"; havana_gene "OTTMUSG00000023293.1"; havana_transcript "OTTMUST00000056407.1";
chr7	HAVANA	CDS	43106994	43107161	0	+	0	gene_id "ENSMUSG00000004610.5"; transcript_id "ENSMUST00000205363.2"; gene_type "protein_coding"; gene_name "Etfb"; transcript_type "protein_coding"; transcript_name "Etfb-204"; exon_number 3; exon_id "ENSMUSE00001374650.2"; level 2; protein_id "ENSMUSP00000146325.2"; transcript_support_level "3"; mgi_id "MGI:106098"; tag "mRNA_start_NF"; tag "cds_start_NF"; havana_gene "OTTMUSG00000023293.1"; havana_transcript "OTTMUST00000143714.1";
chr7	HAVANA	exon	43106994	43107205	0	+	.	gene_id "ENSMUSG00000004610.5"; transcript_id "ENSMUST00000205363.2"; gene_type "protein_coding"; gene_name "Etfb"; transcript_type "protein_coding"; transcript_name "Etfb-204"; exon_number 3; exon_id "ENSMUSE00001374650.2"; level 2; protein_id "ENSMUSP00000146325.2"; transcript_support_level "3"; mgi_id "MGI:106098"; tag "mRNA_start_NF"; tag "cds_start_NF"; havana_gene "OTTMUSG00000023293.1"; havana_transcript "OTTMUST00000143714.1";
chr7	ENSEMBL_gcm37	exon	43106994	43107205	1.15330371900598	+	.	gene_id "ENSMUSG00000004610.5"; transcript_id "ENSMUSG00000004610.5_tx_4"; exon_id "chr7_43106994_43107205_+"; exonnum "6"; txlen "902";
chr7	HAVANA	exon	43106994	43107224	0	+	.	gene_id "ENSMUSG00000004610.5"; transcript_id "ENSMUST00000004729.5"; gene_type "protein_coding"; gene_name "Etfb"; transcript_type "protein_coding"; transcript_name "Etfb-201"; exon_number 6; exon_id "ENSMUSE00000827328.2"; level 2; protein_id "ENSMUSP00000004729.4"; transcript_support_level "1"; mgi_id "MGI:106098"; tag "CAGE_supported_TSS"; tag "basic"; tag "Ensembl_canonical"; tag "GENCODE_Primary"; tag "appris_principal_1"; tag "CCDS"; ccdsid "CCDS21171.1"; havana_gene "OTTMUSG00000023293.1"; havana_transcript "OTTMUST00000056407.1";
chr7	HAVANA	exon	43107003	43107207	0	+	.	gene_id "ENSMUSG00000004610.5"; transcript_id "ENSMUST00000155468.2"; gene_type "protein_coding"; gene_name "Etfb"; transcript_type "protein_coding_CDS_not_defined"; transcript_name "Etfb-203"; exon_number 2; exon_id "ENSMUSE00000408434.5"; level 2; transcript_support_level "5"; mgi_id "MGI:106098"; havana_gene "OTTMUSG00000023293.1"; havana_transcript "OTTMUST00000056409.1";
chr7	HAVANA	CDS	43107100	43107141	0	+	0	gene_id "ENSMUSG00000004610.5"; transcript_id "ENSMUST00000206411.2"; gene_type "protein_coding"; gene_name "Etfb"; transcript_type "protein_coding"; transcript_name "Etfb-207"; exon_number 6; exon_id "ENSMUSE00001372011.2"; level 2; protein_id "ENSMUSP00000145650.2"; transcript_support_level "5"; mgi_id "MGI:106098"; tag "mRNA_start_NF"; tag "cds_start_NF"; tag "NAGNAG_splice_site"; havana_gene "OTTMUSG00000023293.1"; havana_transcript "OTTMUST00000143713.1";
chr7	HAVANA	exon	43107100	43107205	0	+	.	gene_id "ENSMUSG00000004610.5"; transcript_id "ENSMUST00000206411.2"; gene_type "protein_coding"; gene_name "Etfb"; transcript_type "protein_coding"; transcript_name "Etfb-207"; exon_number 6; exon_id "ENSMUSE00001372011.2"; level 2; protein_id "ENSMUSP00000145650.2"; transcript_support_level "5"; mgi_id "MGI:106098"; tag "mRNA_start_NF"; tag "cds_start_NF"; tag "NAGNAG_splice_site"; havana_gene "OTTMUSG00000023293.1"; havana_transcript "OTTMUST00000143713.1";
chr7	HAVANA	stop_codon	43107142	43107144	0	+	0	gene_id "ENSMUSG00000004610.5"; transcript_id "ENSMUST00000206411.2"; gene_type "protein_coding"; gene_name "Etfb"; transcript_type "protein_coding"; transcript_name "Etfb-207"; exon_number 6; exon_id "ENSMUSE00001372011.2"; level 2; protein_id "ENSMUSP00000145650.2"; transcript_support_level "5"; mgi_id "MGI:106098"; tag "mRNA_start_NF"; tag "cds_start_NF"; tag "NAGNAG_splice_site"; havana_gene "OTTMUSG00000023293.1"; havana_transcript "OTTMUST00000143713.1";
chr7	HAVANA	UTR	43107142	43107205	0	+	.	gene_id "ENSMUSG00000004610.5"; transcript_id "ENSMUST00000206411.2"; gene_type "protein_coding"; gene_name "Etfb"; transcript_type "protein_coding"; transcript_name "Etfb-207"; exon_number 6; exon_id "ENSMUSE00001372011.2"; level 2; protein_id "ENSMUSP00000145650.2"; transcript_support_level "5"; mgi_id "MGI:106098"; tag "mRNA_start_NF"; tag "cds_start_NF"; tag "NAGNAG_splice_site"; havana_gene "OTTMUSG00000023293.1"; havana_transcript "OTTMUST00000143713.1";
chr7	HAVANA	stop_codon	43107162	43107164	0	+	0	gene_id "ENSMUSG00000004610.5"; transcript_id "ENSMUST00000004729.5"; gene_type "protein_coding"; gene_name "Etfb"; transcript_type "protein_coding"; transcript_name "Etfb-201"; exon_number 6; exon_id "ENSMUSE00000827328.2"; level 2; protein_id "ENSMUSP00000004729.4"; transcript_support_level "1"; mgi_id "MGI:106098"; tag "CAGE_supported_TSS"; tag "basic"; tag "Ensembl_canonical"; tag "GENCODE_Primary"; tag "appris_principal_1"; tag "CCDS"; ccdsid "CCDS21171.1"; havana_gene "OTTMUSG00000023293.1"; havana_transcript "OTTMUST00000056407.1";
chr7	HAVANA	stop_codon	43107162	43107164	0	+	0	gene_id "ENSMUSG00000004610.5"; transcript_id "ENSMUST00000205363.2"; gene_type "protein_coding"; gene_name "Etfb"; transcript_type "protein_coding"; transcript_name "Etfb-204"; exon_number 3; exon_id "ENSMUSE00001374650.2"; level 2; protein_id "ENSMUSP00000146325.2"; transcript_support_level "3"; mgi_id "MGI:106098"; tag "mRNA_start_NF"; tag "cds_start_NF"; havana_gene "OTTMUSG00000023293.1"; havana_transcript "OTTMUST00000143714.1";
chr7	HAVANA	UTR	43107162	43107205	0	+	.	gene_id "ENSMUSG00000004610.5"; transcript_id "ENSMUST00000205363.2"; gene_type "protein_coding"; gene_name "Etfb"; transcript_type "protein_coding"; transcript_name "Etfb-204"; exon_number 3; exon_id "ENSMUSE00001374650.2"; level 2; protein_id "ENSMUSP00000146325.2"; transcript_support_level "3"; mgi_id "MGI:106098"; tag "mRNA_start_NF"; tag "cds_start_NF"; havana_gene "OTTMUSG00000023293.1"; havana_transcript "OTTMUST00000143714.1";
chr7	HAVANA	UTR	43107162	43107224	0	+	.	gene_id "ENSMUSG00000004610.5"; transcript_id "ENSMUST00000004729.5"; gene_type "protein_coding"; gene_name "Etfb"; transcript_type "protein_coding"; transcript_name "Etfb-201"; exon_number 6; exon_id "ENSMUSE00000827328.2"; level 2; protein_id "ENSMUSP00000004729.4"; transcript_support_level "1"; mgi_id "MGI:106098"; tag "CAGE_supported_TSS"; tag "basic"; tag "Ensembl_canonical"; tag "GENCODE_Primary"; tag "appris_principal_1"; tag "CCDS"; ccdsid "CCDS21171.1"; havana_gene "OTTMUSG00000023293.1"; havana_transcript "OTTMUST00000056407.1";
chr7	HAVANA	CDS	43112561	43112626	0	+	0	gene_id "ENSMUSG00000107482.3"; transcript_id "ENSMUST00000203633.3"; gene_type "protein_coding"; gene_name "Etfbl"; transcript_type "nonsense_mediated_decay"; transcript_name "Etfbl-201"; exon_number 6; exon_id "ENSMUSE00001368005.2"; level 2; protein_id "ENSMUSP00000145061.2"; transcript_support_level "5"; mgi_id "MGI:5753809"; tag "not_organism_supported"; tag "basic"; tag "Ensembl_canonical"; tag "GENCODE_Primary"; tag "appris_principal_5"; tag "readthrough_transcript"; havana_gene "OTTMUSG00000056675.1"; havana_transcript "OTTMUST00000139885.1";
chr7	HAVANA	CDS	43112561	43112626	0	+	0	gene_id "ENSMUSG00000107482.3"; transcript_id "ENSMUST00000204680.2"; gene_type "protein_coding"; gene_name "Etfbl"; transcript_type "nonsense_mediated_decay"; transcript_name "Etfbl-202"; exon_number 5; exon_id "ENSMUSE00001368005.2"; level 2; protein_id "ENSMUSP00000145493.2"; transcript_support_level "3"; mgi_id "MGI:5753809"; tag "appris_alternative_2"; tag "readthrough_transcript"; havana_gene "OTTMUSG00000056675.1"; havana_transcript "OTTMUST00000139886.1";
chr7	HAVANA	exon	43112561	43112696	0	+	.	gene_id "ENSMUSG00000107482.3"; transcript_id "ENSMUST00000203633.3"; gene_type "protein_coding"; gene_name "Etfbl"; transcript_type "nonsense_mediated_decay"; transcript_name "Etfbl-201"; exon_number 6; exon_id "ENSMUSE00001368005.2"; level 2; protein_id "ENSMUSP00000145061.2"; transcript_support_level "5"; mgi_id "MGI:5753809"; tag "not_organism_supported"; tag "basic"; tag "Ensembl_canonical"; tag "GENCODE_Primary"; tag "appris_principal_5"; tag "readthrough_transcript"; havana_gene "OTTMUSG00000056675.1"; havana_transcript "OTTMUST00000139885.1";
chr7	HAVANA	exon	43112561	43112696	0	+	.	gene_id "ENSMUSG00000107482.3"; transcript_id "ENSMUST00000204680.2"; gene_type "protein_coding"; gene_name "Etfbl"; transcript_type "nonsense_mediated_decay"; transcript_name "Etfbl-202"; exon_number 5; exon_id "ENSMUSE00001368005.2"; level 2; protein_id "ENSMUSP00000145493.2"; transcript_support_level "3"; mgi_id "MGI:5753809"; tag "appris_alternative_2"; tag "readthrough_transcript"; havana_gene "OTTMUSG00000056675.1"; havana_transcript "OTTMUST00000139886.1";
chr7	HAVANA	UTR	43112575	43112656	0	+	.	gene_id "ENSMUSG00000070604.6"; transcript_id "ENSMUST00000107977.4"; gene_type "protein_coding"; gene_name "Vsig10l"; transcript_type "protein_coding"; transcript_name "Vsig10l-201"; exon_number 1; exon_id "ENSMUSE00000675092.2"; level 2; protein_id "ENSMUSP00000103611.2"; transcript_support_level "5"; mgi_id "MGI:1922940"; tag "CAGE_supported_TSS"; tag "retained_intron_CDS"; tag "basic"; tag "Ensembl_canonical"; tag "GENCODE_Primary"; tag "appris_alternative_2"; havana_gene "OTTMUSG00000022070.1"; havana_transcript "OTTMUST00000052402.1";
chr7	HAVANA	exon	43112575	43112696	0	+	.	gene_id "ENSMUSG00000070604.6"; transcript_id "ENSMUST00000107977.4"; gene_type "protein_coding"; gene_name "Vsig10l"; transcript_type "protein_coding"; transcript_name "Vsig10l-201"; exon_number 1; exon_id "ENSMUSE00000675092.2"; level 2; protein_id "ENSMUSP00000103611.2"; transcript_support_level "5"; mgi_id "MGI:1922940"; tag "CAGE_supported_TSS"; tag "retained_intron_CDS"; tag "basic"; tag "Ensembl_canonical"; tag "GENCODE_Primary"; tag "appris_alternative_2"; havana_gene "OTTMUSG00000022070.1"; havana_transcript "OTTMUST00000052402.1";
chr7	HAVANA	gene	43112575	43121443	0	+	.	gene_id "ENSMUSG00000070604.6"; gene_type "protein_coding"; gene_name "Vsig10l"; level 2; mgi_id "MGI:1922940"; tag "overlapping_locus"; havana_gene "OTTMUSG00000022070.1";
chr7	HAVANA	transcript	43112575	43121443	0	+	.	gene_id "ENSMUSG00000070604.6"; transcript_id "ENSMUST00000107977.4"; gene_type "protein_coding"; gene_name "Vsig10l"; transcript_type "protein_coding"; transcript_name "Vsig10l-201"; level 2; protein_id "ENSMUSP00000103611.2"; transcript_support_level "5"; mgi_id "MGI:1922940"; tag "CAGE_supported_TSS"; tag "retained_intron_CDS"; tag "basic"; tag "Ensembl_canonical"; tag "GENCODE_Primary"; tag "appris_alternative_2"; havana_gene "OTTMUSG00000022070.1"; havana_transcript "OTTMUST00000052402.1";
chr7	HAVANA	stop_codon	43112627	43112629	0	+	0	gene_id "ENSMUSG00000107482.3"; transcript_id "ENSMUST00000203633.3"; gene_type "protein_coding"; gene_name "Etfbl"; transcript_type "nonsense_mediated_decay"; transcript_name "Etfbl-201"; exon_number 6; exon_id "ENSMUSE00001368005.2"; level 2; protein_id "ENSMUSP00000145061.2"; transcript_support_level "5"; mgi_id "MGI:5753809"; tag "not_organism_supported"; tag "basic"; tag "Ensembl_canonical"; tag "GENCODE_Primary"; tag "appris_principal_5"; tag "readthrough_transcript"; havana_gene "OTTMUSG00000056675.1"; havana_transcript "OTTMUST00000139885.1";
chr7	HAVANA	stop_codon	43112627	43112629	0	+	0	gene_id "ENSMUSG00000107482.3"; transcript_id "ENSMUST00000204680.2"; gene_type "protein_coding"; gene_name "Etfbl"; transcript_type "nonsense_mediated_decay"; transcript_name "Etfbl-202"; exon_number 5; exon_id "ENSMUSE00001368005.2"; level 2; protein_id "ENSMUSP00000145493.2"; transcript_support_level "3"; mgi_id "MGI:5753809"; tag "appris_alternative_2"; tag "readthrough_transcript"; havana_gene "OTTMUSG00000056675.1"; havana_transcript "OTTMUST00000139886.1";
chr7	HAVANA	UTR	43112627	43112696	0	+	.	gene_id "ENSMUSG00000107482.3"; transcript_id "ENSMUST00000203633.3"; gene_type "protein_coding"; gene_name "Etfbl"; transcript_type "nonsense_mediated_decay"; transcript_name "Etfbl-201"; exon_number 6; exon_id "ENSMUSE00001368005.2"; level 2; protein_id "ENSMUSP00000145061.2"; transcript_support_level "5"; mgi_id "MGI:5753809"; tag "not_organism_supported"; tag "basic"; tag "Ensembl_canonical"; tag "GENCODE_Primary"; tag "appris_principal_5"; tag "readthrough_transcript"; havana_gene "OTTMUSG00000056675.1"; havana_transcript "OTTMUST00000139885.1";
chr7	HAVANA	UTR	43112627	43112696	0	+	.	gene_id "ENSMUSG00000107482.3"; transcript_id "ENSMUST00000204680.2"; gene_type "protein_coding"; gene_name "Etfbl"; transcript_type "nonsense_mediated_decay"; transcript_name "Etfbl-202"; exon_number 5; exon_id "ENSMUSE00001368005.2"; level 2; protein_id "ENSMUSP00000145493.2"; transcript_support_level "3"; mgi_id "MGI:5753809"; tag "appris_alternative_2"; tag "readthrough_transcript"; havana_gene "OTTMUSG00000056675.1"; havana_transcript "OTTMUST00000139886.1";
chr7	HAVANA	start_codon	43112657	43112659	0	+	0	gene_id "ENSMUSG00000070604.6"; transcript_id "ENSMUST00000107977.4"; gene_type "protein_coding"; gene_name "Vsig10l"; transcript_type "protein_coding"; transcript_name "Vsig10l-201"; exon_number 1; exon_id "ENSMUSE00000675092.2"; level 2; protein_id "ENSMUSP00000103611.2"; transcript_support_level "5"; mgi_id "MGI:1922940"; tag "CAGE_supported_TSS"; tag "retained_intron_CDS"; tag "basic"; tag "Ensembl_canonical"; tag "GENCODE_Primary"; tag "appris_alternative_2"; havana_gene "OTTMUSG00000022070.1"; havana_transcript "OTTMUST00000052402.1";
chr7	HAVANA	start_codon	43112657	43112659	0	+	0	gene_id "ENSMUSG00000070604.6"; transcript_id "ENSMUST00000203769.2"; gene_type "protein_coding"; gene_name "Vsig10l"; transcript_type "protein_coding"; transcript_name "Vsig10l-204"; exon_number 1; exon_id "ENSMUSE00001367803.2"; level 2; protein_id "ENSMUSP00000144692.2"; transcript_support_level "1"; mgi_id "MGI:1922940"; tag "CAGE_supported_TSS"; tag "basic"; tag "appris_principal_2"; tag "CCDS"; ccdsid "CCDS85281.1"; havana_gene "OTTMUSG00000022070.1"; havana_transcript "OTTMUST00000139881.1";
chr7	HAVANA	CDS	43112657	43112696	0	+	0	gene_id "ENSMUSG00000070604.6"; transcript_id "ENSMUST00000107977.4"; gene_type "protein_coding"; gene_name "Vsig10l"; transcript_type "protein_coding"; transcript_name "Vsig10l-201"; exon_number 1; exon_id "ENSMUSE00000675092.2"; level 2; protein_id "ENSMUSP00000103611.2"; transcript_support_level "5"; mgi_id "MGI:1922940"; tag "CAGE_supported_TSS"; tag "retained_intron_CDS"; tag "basic"; tag "Ensembl_canonical"; tag "GENCODE_Primary"; tag "appris_alternative_2"; havana_gene "OTTMUSG00000022070.1"; havana_transcript "OTTMUST00000052402.1";
chr7	HAVANA	exon	43112657	43112696	0	+	.	gene_id "ENSMUSG00000070604.6"; transcript_id "ENSMUST00000203769.2"; gene_type "protein_coding"; gene_name "Vsig10l"; transcript_type "protein_coding"; transcript_name "Vsig10l-204"; exon_number 1; exon_id "ENSMUSE00001367803.2"; level 2; protein_id "ENSMUSP00000144692.2"; transcript_support_level "1"; mgi_id "MGI:1922940"; tag "CAGE_supported_TSS"; tag "basic"; tag "appris_principal_2"; tag "CCDS"; ccdsid "CCDS85281.1"; havana_gene "OTTMUSG00000022070.1"; havana_transcript "OTTMUST00000139881.1";
chr7	HAVANA	CDS	43112657	43112696	0	+	0	gene_id "ENSMUSG00000070604.6"; transcript_id "ENSMUST00000203769.2"; gene_type "protein_coding"; gene_name "Vsig10l"; transcript_type "protein_coding"; transcript_name "Vsig10l-204"; exon_number 1; exon_id "ENSMUSE00001367803.2"; level 2; protein_id "ENSMUSP00000144692.2"; transcript_support_level "1"; mgi_id "MGI:1922940"; tag "CAGE_supported_TSS"; tag "basic"; tag "appris_principal_2"; tag "CCDS"; ccdsid "CCDS85281.1"; havana_gene "OTTMUSG00000022070.1"; havana_transcript "OTTMUST00000139881.1";
chr7	HAVANA	transcript	43112657	43120468	0	+	.	gene_id "ENSMUSG00000070604.6"; transcript_id "ENSMUST00000203769.2"; gene_type "protein_coding"; gene_name "Vsig10l"; transcript_type "protein_coding"; transcript_name "Vsig10l-204"; level 2; protein_id "ENSMUSP00000144692.2"; transcript_support_level "1"; mgi_id "MGI:1922940"; tag "CAGE_supported_TSS"; tag "basic"; tag "appris_principal_2"; tag "CCDS"; ccdsid "CCDS85281.1"; havana_gene "OTTMUSG00000022070.1"; havana_transcript "OTTMUST00000139881.1";
chr7	HAVANA	exon	43112784	43112928	0	+	.	gene_id "ENSMUSG00000107482.3"; transcript_id "ENSMUST00000203633.3"; gene_type "protein_coding"; gene_name "Etfbl"; transcript_type "nonsense_mediated_decay"; transcript_name "Etfbl-201"; exon_number 7; exon_id "ENSMUSE00001369240.2"; level 2; protein_id "ENSMUSP00000145061.2"; transcript_support_level "5"; mgi_id "MGI:5753809"; tag "not_organism_supported"; tag "basic"; tag "Ensembl_canonical"; tag "GENCODE_Primary"; tag "appris_principal_5"; tag "readthrough_transcript"; havana_gene "OTTMUSG00000056675.1"; havana_transcript "OTTMUST00000139885.1";
chr7	HAVANA	UTR	43112784	43112928	0	+	.	gene_id "ENSMUSG00000107482.3"; transcript_id "ENSMUST00000203633.3"; gene_type "protein_coding"; gene_name "Etfbl"; transcript_type "nonsense_mediated_decay"; transcript_name "Etfbl-201"; exon_number 7; exon_id "ENSMUSE00001369240.2"; level 2; protein_id "ENSMUSP00000145061.2"; transcript_support_level "5"; mgi_id "MGI:5753809"; tag "not_organism_supported"; tag "basic"; tag "Ensembl_canonical"; tag "GENCODE_Primary"; tag "appris_principal_5"; tag "readthrough_transcript"; havana_gene "OTTMUSG00000056675.1"; havana_transcript "OTTMUST00000139885.1";
chr7	HAVANA	exon	43112784	43113011	0	+	.	gene_id "ENSMUSG00000107482.3"; transcript_id "ENSMUST00000204680.2"; gene_type "protein_coding"; gene_name "Etfbl"; transcript_type "nonsense_mediated_decay"; transcript_name "Etfbl-202"; exon_number 6; exon_id "ENSMUSE00001366112.2"; level 2; protein_id "ENSMUSP00000145493.2"; transcript_support_level "3"; mgi_id "MGI:5753809"; tag "appris_alternative_2"; tag "readthrough_transcript"; havana_gene "OTTMUSG00000056675.1"; havana_transcript "OTTMUST00000139886.1";
chr7	HAVANA	UTR	43112784	43113011	0	+	.	gene_id "ENSMUSG00000107482.3"; transcript_id "ENSMUST00000204680.2"; gene_type "protein_coding"; gene_name "Etfbl"; transcript_type "nonsense_mediated_decay"; transcript_name "Etfbl-202"; exon_number 6; exon_id "ENSMUSE00001366112.2"; level 2; protein_id "ENSMUSP00000145493.2"; transcript_support_level "3"; mgi_id "MGI:5753809"; tag "appris_alternative_2"; tag "readthrough_transcript"; havana_gene "OTTMUSG00000056675.1"; havana_transcript "OTTMUST00000139886.1";
chr7	HAVANA	exon	43112784	43113599	0	+	.	gene_id "ENSMUSG00000070604.6"; transcript_id "ENSMUST00000107977.4"; gene_type "protein_coding"; gene_name "Vsig10l"; transcript_type "protein_coding"; transcript_name "Vsig10l-201"; exon_number 2; exon_id "ENSMUSE00000675091.2"; level 2; protein_id "ENSMUSP00000103611.2"; transcript_support_level "5"; mgi_id "MGI:1922940"; tag "CAGE_supported_TSS"; tag "retained_intron_CDS"; tag "basic"; tag "Ensembl_canonical"; tag "GENCODE_Primary"; tag "appris_alternative_2"; havana_gene "OTTMUSG00000022070.1"; havana_transcript "OTTMUST00000052402.1";
chr7	HAVANA	CDS	43112784	43113599	0	+	2	gene_id "ENSMUSG00000070604.6"; transcript_id "ENSMUST00000107977.4"; gene_type "protein_coding"; gene_name "Vsig10l"; transcript_type "protein_coding"; transcript_name "Vsig10l-201"; exon_number 2; exon_id "ENSMUSE00000675091.2"; level 2; protein_id "ENSMUSP00000103611.2"; transcript_support_level "5"; mgi_id "MGI:1922940"; tag "CAGE_supported_TSS"; tag "retained_intron_CDS"; tag "basic"; tag "Ensembl_canonical"; tag "GENCODE_Primary"; tag "appris_alternative_2"; havana_gene "OTTMUSG00000022070.1"; havana_transcript "OTTMUST00000052402.1";
chr7	HAVANA	exon	43113090	43113599	0	+	.	gene_id "ENSMUSG00000070604.6"; transcript_id "ENSMUST00000203769.2"; gene_type "protein_coding"; gene_name "Vsig10l"; transcript_type "protein_coding"; transcript_name "Vsig10l-204"; exon_number 2; exon_id "ENSMUSE00001365305.2"; level 2; protein_id "ENSMUSP00000144692.2"; transcript_support_level "1"; mgi_id "MGI:1922940"; tag "CAGE_supported_TSS"; tag "basic"; tag "appris_principal_2"; tag "CCDS"; ccdsid "CCDS85281.1"; havana_gene "OTTMUSG00000022070.1"; havana_transcript "OTTMUST00000139881.1";
chr7	HAVANA	CDS	43113090	43113599	0	+	2	gene_id "ENSMUSG00000070604.6"; transcript_id "ENSMUST00000203769.2"; gene_type "protein_coding"; gene_name "Vsig10l"; transcript_type "protein_coding"; transcript_name "Vsig10l-204"; exon_number 2; exon_id "ENSMUSE00001365305.2"; level 2; protein_id "ENSMUSP00000144692.2"; transcript_support_level "1"; mgi_id "MGI:1922940"; tag "CAGE_supported_TSS"; tag "basic"; tag "appris_principal_2"; tag "CCDS"; ccdsid "CCDS85281.1"; havana_gene "OTTMUSG00000022070.1"; havana_transcript "OTTMUST00000139881.1";
chr7	sragcm37_es	exon	43113638	43114035	0.157427199365925	+	.	gene_id "ENSMUSG00000070604.6"; transcript_id "ENSMUSG00000070604.6_tx_3"; exon_id "chr7_43113638_43114035_+"; exonnum "1"; txlen "2321";
chr7	HAVANA	exon	43114101	43114523	0	+	.	gene_id "ENSMUSG00000070604.6"; transcript_id "ENSMUST00000205247.2"; gene_type "protein_coding"; gene_name "Vsig10l"; transcript_type "retained_intron"; transcript_name "Vsig10l-205"; exon_number 1; exon_id "ENSMUSE00001366522.2"; level 2; transcript_support_level "2"; mgi_id "MGI:1922940"; havana_gene "OTTMUSG00000022070.1"; havana_transcript "OTTMUST00000139882.1";
chr7	HAVANA	transcript	43114101	43114757	0	+	.	gene_id "ENSMUSG00000070604.6"; transcript_id "ENSMUST00000205247.2"; gene_type "protein_coding"; gene_name "Vsig10l"; transcript_type "retained_intron"; transcript_name "Vsig10l-205"; level 2; transcript_support_level "2"; mgi_id "MGI:1922940"; havana_gene "OTTMUSG00000022070.1"; havana_transcript "OTTMUST00000139882.1";
chr7	HAVANA	exon	43114230	43114523	0	+	.	gene_id "ENSMUSG00000070604.6"; transcript_id "ENSMUST00000107977.4"; gene_type "protein_coding"; gene_name "Vsig10l"; transcript_type "protein_coding"; transcript_name "Vsig10l-201"; exon_number 3; exon_id "ENSMUSE00000675090.2"; level 2; protein_id "ENSMUSP00000103611.2"; transcript_support_level "5"; mgi_id "MGI:1922940"; tag "CAGE_supported_TSS"; tag "retained_intron_CDS"; tag "basic"; tag "Ensembl_canonical"; tag "GENCODE_Primary"; tag "appris_alternative_2"; havana_gene "OTTMUSG00000022070.1"; havana_transcript "OTTMUST00000052402.1";
chr7	HAVANA	CDS	43114230	43114523	0	+	2	gene_id "ENSMUSG00000070604.6"; transcript_id "ENSMUST00000107977.4"; gene_type "protein_coding"; gene_name "Vsig10l"; transcript_type "protein_coding"; transcript_name "Vsig10l-201"; exon_number 3; exon_id "ENSMUSE00000675090.2"; level 2; protein_id "ENSMUSP00000103611.2"; transcript_support_level "5"; mgi_id "MGI:1922940"; tag "CAGE_supported_TSS"; tag "retained_intron_CDS"; tag "basic"; tag "Ensembl_canonical"; tag "GENCODE_Primary"; tag "appris_alternative_2"; havana_gene "OTTMUSG00000022070.1"; havana_transcript "OTTMUST00000052402.1";
chr7	HAVANA	exon	43114230	43114523	0	+	.	gene_id "ENSMUSG00000070604.6"; transcript_id "ENSMUST00000203769.2"; gene_type "protein_coding"; gene_name "Vsig10l"; transcript_type "protein_coding"; transcript_name "Vsig10l-204"; exon_number 3; exon_id "ENSMUSE00000675090.2"; level 2; protein_id "ENSMUSP00000144692.2"; transcript_support_level "1"; mgi_id "MGI:1922940"; tag "CAGE_supported_TSS"; tag "basic"; tag "appris_principal_2"; tag "CCDS"; ccdsid "CCDS85281.1"; havana_gene "OTTMUSG00000022070.1"; havana_transcript "OTTMUST00000139881.1";
chr7	HAVANA	CDS	43114230	43114523	0	+	2	gene_id "ENSMUSG00000070604.6"; transcript_id "ENSMUST00000203769.2"; gene_type "protein_coding"; gene_name "Vsig10l"; transcript_type "protein_coding"; transcript_name "Vsig10l-204"; exon_number 3; exon_id "ENSMUSE00000675090.2"; level 2; protein_id "ENSMUSP00000144692.2"; transcript_support_level "1"; mgi_id "MGI:1922940"; tag "CAGE_supported_TSS"; tag "basic"; tag "appris_principal_2"; tag "CCDS"; ccdsid "CCDS85281.1"; havana_gene "OTTMUSG00000022070.1"; havana_transcript "OTTMUST00000139881.1";
chr7	ENSEMBL_gcm37	exon	43114230	43114523	0.157427199365925	+	.	gene_id "ENSMUSG00000070604.6"; transcript_id "ENSMUSG00000070604.6_tx_3"; exon_id "chr7_43114230_43114523_+"; exonnum "2"; txlen "2321";
chr7	HAVANA	exon	43114645	43114757	0	+	.	gene_id "ENSMUSG00000070604.6"; transcript_id "ENSMUST00000205247.2"; gene_type "protein_coding"; gene_name "Vsig10l"; transcript_type "retained_intron"; transcript_name "Vsig10l-205"; exon_number 2; exon_id "ENSMUSE00001369797.2"; level 2; transcript_support_level "2"; mgi_id "MGI:1922940"; havana_gene "OTTMUSG00000022070.1"; havana_transcript "OTTMUST00000139882.1";
chr7	HAVANA	exon	43114645	43114929	0	+	.	gene_id "ENSMUSG00000070604.6"; transcript_id "ENSMUST00000107977.4"; gene_type "protein_coding"; gene_name "Vsig10l"; transcript_type "protein_coding"; transcript_name "Vsig10l-201"; exon_number 4; exon_id "ENSMUSE00000595782.3"; level 2; protein_id "ENSMUSP00000103611.2"; transcript_support_level "5"; mgi_id "MGI:1922940"; tag "CAGE_supported_TSS"; tag "retained_intron_CDS"; tag "basic"; tag "Ensembl_canonical"; tag "GENCODE_Primary"; tag "appris_alternative_2"; havana_gene "OTTMUSG00000022070.1"; havana_transcript "OTTMUST00000052402.1";
chr7	HAVANA	CDS	43114645	43114929	0	+	2	gene_id "ENSMUSG00000070604.6"; transcript_id "ENSMUST00000107977.4"; gene_type "protein_coding"; gene_name "Vsig10l"; transcript_type "protein_coding"; transcript_name "Vsig10l-201"; exon_number 4; exon_id "ENSMUSE00000595782.3"; level 2; protein_id "ENSMUSP00000103611.2"; transcript_support_level "5"; mgi_id "MGI:1922940"; tag "CAGE_supported_TSS"; tag "retained_intron_CDS"; tag "basic"; tag "Ensembl_canonical"; tag "GENCODE_Primary"; tag "appris_alternative_2"; havana_gene "OTTMUSG00000022070.1"; havana_transcript "OTTMUST00000052402.1";
chr7	HAVANA	exon	43114645	43114929	0	+	.	gene_id "ENSMUSG00000070604.6"; transcript_id "ENSMUST00000203769.2"; gene_type "protein_coding"; gene_name "Vsig10l"; transcript_type "protein_coding"; transcript_name "Vsig10l-204"; exon_number 4; exon_id "ENSMUSE00000595782.3"; level 2; protein_id "ENSMUSP00000144692.2"; transcript_support_level "1"; mgi_id "MGI:1922940"; tag "CAGE_supported_TSS"; tag "basic"; tag "appris_principal_2"; tag "CCDS"; ccdsid "CCDS85281.1"; havana_gene "OTTMUSG00000022070.1"; havana_transcript "OTTMUST00000139881.1";
chr7	HAVANA	CDS	43114645	43114929	0	+	2	gene_id "ENSMUSG00000070604.6"; transcript_id "ENSMUST00000203769.2"; gene_type "protein_coding"; gene_name "Vsig10l"; transcript_type "protein_coding"; transcript_name "Vsig10l-204"; exon_number 4; exon_id "ENSMUSE00000595782.3"; level 2; protein_id "ENSMUSP00000144692.2"; transcript_support_level "1"; mgi_id "MGI:1922940"; tag "CAGE_supported_TSS"; tag "basic"; tag "appris_principal_2"; tag "CCDS"; ccdsid "CCDS85281.1"; havana_gene "OTTMUSG00000022070.1"; havana_transcript "OTTMUST00000139881.1";
chr7	ENSEMBL_gcm37	exon	43114645	43114929	0.157427199365925	+	.	gene_id "ENSMUSG00000070604.6"; transcript_id "ENSMUSG00000070604.6_tx_3"; exon_id "chr7_43114645_43114929_+"; exonnum "3"; txlen "2321";
chr7	HAVANA	exon	43115138	43115247	0	+	.	gene_id "ENSMUSG00000070604.6"; transcript_id "ENSMUST00000203152.2"; gene_type "protein_coding"; gene_name "Vsig10l"; transcript_type "protein_coding_CDS_not_defined"; transcript_name "Vsig10l-203"; exon_number 1; exon_id "ENSMUSE00001369692.2"; level 2; transcript_support_level "5"; mgi_id "MGI:1922940"; tag "not_organism_supported"; havana_gene "OTTMUSG00000022070.1"; havana_transcript "OTTMUST00000139883.1";
chr7	HAVANA	transcript	43115138	43117102	0	+	.	gene_id "ENSMUSG00000070604.6"; transcript_id "ENSMUST00000203152.2"; gene_type "protein_coding"; gene_name "Vsig10l"; transcript_type "protein_coding_CDS_not_defined"; transcript_name "Vsig10l-203"; level 2; transcript_support_level "5"; mgi_id "MGI:1922940"; tag "not_organism_supported"; havana_gene "OTTMUSG00000022070.1"; havana_transcript "OTTMUST00000139883.1";
chr7	HAVANA	exon	43115790	43116044	0	+	.	gene_id "ENSMUSG00000070604.6"; transcript_id "ENSMUST00000107977.4"; gene_type "protein_coding"; gene_name "Vsig10l"; transcript_type "protein_coding"; transcript_name "Vsig10l-201"; exon_number 5; exon_id "ENSMUSE00000595781.2"; level 2; protein_id "ENSMUSP00000103611.2"; transcript_support_level "5"; mgi_id "MGI:1922940"; tag "CAGE_supported_TSS"; tag "retained_intron_CDS"; tag "basic"; tag "Ensembl_canonical"; tag "GENCODE_Primary"; tag "appris_alternative_2"; havana_gene "OTTMUSG00000022070.1"; havana_transcript "OTTMUST00000052402.1";
chr7	HAVANA	CDS	43115790	43116044	0	+	2	gene_id "ENSMUSG00000070604.6"; transcript_id "ENSMUST00000107977.4"; gene_type "protein_coding"; gene_name "Vsig10l"; transcript_type "protein_coding"; transcript_name "Vsig10l-201"; exon_number 5; exon_id "ENSMUSE00000595781.2"; level 2; protein_id "ENSMUSP00000103611.2"; transcript_support_level "5"; mgi_id "MGI:1922940"; tag "CAGE_supported_TSS"; tag "retained_intron_CDS"; tag "basic"; tag "Ensembl_canonical"; tag "GENCODE_Primary"; tag "appris_alternative_2"; havana_gene "OTTMUSG00000022070.1"; havana_transcript "OTTMUST00000052402.1";
chr7	HAVANA	exon	43115790	43116044	0	+	.	gene_id "ENSMUSG00000070604.6"; transcript_id "ENSMUST00000203769.2"; gene_type "protein_coding"; gene_name "Vsig10l"; transcript_type "protein_coding"; transcript_name "Vsig10l-204"; exon_number 5; exon_id "ENSMUSE00000595781.2"; level 2; protein_id "ENSMUSP00000144692.2"; transcript_support_level "1"; mgi_id "MGI:1922940"; tag "CAGE_supported_TSS"; tag "basic"; tag "appris_principal_2"; tag "CCDS"; ccdsid "CCDS85281.1"; havana_gene "OTTMUSG00000022070.1"; havana_transcript "OTTMUST00000139881.1";
chr7	HAVANA	CDS	43115790	43116044	0	+	2	gene_id "ENSMUSG00000070604.6"; transcript_id "ENSMUST00000203769.2"; gene_type "protein_coding"; gene_name "Vsig10l"; transcript_type "protein_coding"; transcript_name "Vsig10l-204"; exon_number 5; exon_id "ENSMUSE00000595781.2"; level 2; protein_id "ENSMUSP00000144692.2"; transcript_support_level "1"; mgi_id "MGI:1922940"; tag "CAGE_supported_TSS"; tag "basic"; tag "appris_principal_2"; tag "CCDS"; ccdsid "CCDS85281.1"; havana_gene "OTTMUSG00000022070.1"; havana_transcript "OTTMUST00000139881.1";
chr7	HAVANA	exon	43115790	43116044	0	+	.	gene_id "ENSMUSG00000070604.6"; transcript_id "ENSMUST00000203152.2"; gene_type "protein_coding"; gene_name "Vsig10l"; transcript_type "protein_coding_CDS_not_defined"; transcript_name "Vsig10l-203"; exon_number 2; exon_id "ENSMUSE00001367949.2"; level 2; transcript_support_level "5"; mgi_id "MGI:1922940"; tag "not_organism_supported"; havana_gene "OTTMUSG00000022070.1"; havana_transcript "OTTMUST00000139883.1";
chr7	ENSEMBL_gcm37	exon	43115790	43116044	0.157427199365925	+	.	gene_id "ENSMUSG00000070604.6"; transcript_id "ENSMUSG00000070604.6_tx_3"; exon_id "chr7_43115790_43116044_+"; exonnum "4"; txlen "2321";
chr7	HAVANA	exon	43116851	43117102	0	+	.	gene_id "ENSMUSG00000070604.6"; transcript_id "ENSMUST00000203152.2"; gene_type "protein_coding"; gene_name "Vsig10l"; transcript_type "protein_coding_CDS_not_defined"; transcript_name "Vsig10l-203"; exon_number 3; exon_id "ENSMUSE00001365911.2"; level 2; transcript_support_level "5"; mgi_id "MGI:1922940"; tag "not_organism_supported"; havana_gene "OTTMUSG00000022070.1"; havana_transcript "OTTMUST00000139883.1";
chr7	HAVANA	exon	43116851	43117129	0	+	.	gene_id "ENSMUSG00000070604.6"; transcript_id "ENSMUST00000107977.4"; gene_type "protein_coding"; gene_name "Vsig10l"; transcript_type "protein_coding"; transcript_name "Vsig10l-201"; exon_number 6; exon_id "ENSMUSE00000675089.2"; level 2; protein_id "ENSMUSP00000103611.2"; transcript_support_level "5"; mgi_id "MGI:1922940"; tag "CAGE_supported_TSS"; tag "retained_intron_CDS"; tag "basic"; tag "Ensembl_canonical"; tag "GENCODE_Primary"; tag "appris_alternative_2"; havana_gene "OTTMUSG00000022070.1"; havana_transcript "OTTMUST00000052402.1";
chr7	HAVANA	CDS	43116851	43117129	0	+	2	gene_id "ENSMUSG00000070604.6"; transcript_id "ENSMUST00000107977.4"; gene_type "protein_coding"; gene_name "Vsig10l"; transcript_type "protein_coding"; transcript_name "Vsig10l-201"; exon_number 6; exon_id "ENSMUSE00000675089.2"; level 2; protein_id "ENSMUSP00000103611.2"; transcript_support_level "5"; mgi_id "MGI:1922940"; tag "CAGE_supported_TSS"; tag "retained_intron_CDS"; tag "basic"; tag "Ensembl_canonical"; tag "GENCODE_Primary"; tag "appris_alternative_2"; havana_gene "OTTMUSG00000022070.1"; havana_transcript "OTTMUST00000052402.1";
chr7	HAVANA	exon	43116851	43117129	0	+	.	gene_id "ENSMUSG00000070604.6"; transcript_id "ENSMUST00000203769.2"; gene_type "protein_coding"; gene_name "Vsig10l"; transcript_type "protein_coding"; transcript_name "Vsig10l-204"; exon_number 6; exon_id "ENSMUSE00000675089.2"; level 2; protein_id "ENSMUSP00000144692.2"; transcript_support_level "1"; mgi_id "MGI:1922940"; tag "CAGE_supported_TSS"; tag "basic"; tag "appris_principal_2"; tag "CCDS"; ccdsid "CCDS85281.1"; havana_gene "OTTMUSG00000022070.1"; havana_transcript "OTTMUST00000139881.1";
chr7	HAVANA	CDS	43116851	43117129	0	+	2	gene_id "ENSMUSG00000070604.6"; transcript_id "ENSMUST00000203769.2"; gene_type "protein_coding"; gene_name "Vsig10l"; transcript_type "protein_coding"; transcript_name "Vsig10l-204"; exon_number 6; exon_id "ENSMUSE00000675089.2"; level 2; protein_id "ENSMUSP00000144692.2"; transcript_support_level "1"; mgi_id "MGI:1922940"; tag "CAGE_supported_TSS"; tag "basic"; tag "appris_principal_2"; tag "CCDS"; ccdsid "CCDS85281.1"; havana_gene "OTTMUSG00000022070.1"; havana_transcript "OTTMUST00000139881.1";
chr7	ENSEMBL_gcm37	exon	43116851	43117129	0.157427199365925	+	.	gene_id "ENSMUSG00000070604.6"; transcript_id "ENSMUSG00000070604.6_tx_3"; exon_id "chr7_43116851_43117129_+"; exonnum "5"; txlen "2321";
chr7	HAVANA	exon	43117039	43117129	0	+	.	gene_id "ENSMUSG00000070604.6"; transcript_id "ENSMUST00000203042.2"; gene_type "protein_coding"; gene_name "Vsig10l"; transcript_type "nonsense_mediated_decay"; transcript_name "Vsig10l-202"; exon_number 1; exon_id "ENSMUSE00001366805.2"; level 2; protein_id "ENSMUSP00000145378.2"; transcript_support_level "3"; mgi_id "MGI:1922940"; tag "mRNA_start_NF"; tag "cds_start_NF"; havana_gene "OTTMUSG00000022070.1"; havana_transcript "OTTMUST00000139884.1";
chr7	HAVANA	CDS	43117039	43117129	0	+	0	gene_id "ENSMUSG00000070604.6"; transcript_id "ENSMUST00000203042.2"; gene_type "protein_coding"; gene_name "Vsig10l"; transcript_type "nonsense_mediated_decay"; transcript_name "Vsig10l-202"; exon_number 1; exon_id "ENSMUSE00001366805.2"; level 2; protein_id "ENSMUSP00000145378.2"; transcript_support_level "3"; mgi_id "MGI:1922940"; tag "mRNA_start_NF"; tag "cds_start_NF"; havana_gene "OTTMUSG00000022070.1"; havana_transcript "OTTMUST00000139884.1";
chr7	HAVANA	transcript	43117039	43120423	0	+	.	gene_id "ENSMUSG00000070604.6"; transcript_id "ENSMUST00000203042.2"; gene_type "protein_coding"; gene_name "Vsig10l"; transcript_type "nonsense_mediated_decay"; transcript_name "Vsig10l-202"; level 2; protein_id "ENSMUSP00000145378.2"; transcript_support_level "3"; mgi_id "MGI:1922940"; tag "mRNA_start_NF"; tag "cds_start_NF"; havana_gene "OTTMUSG00000022070.1"; havana_transcript "OTTMUST00000139884.1";
chr7	HAVANA	exon	43117378	43117674	0	+	.	gene_id "ENSMUSG00000070604.6"; transcript_id "ENSMUST00000107977.4"; gene_type "protein_coding"; gene_name "Vsig10l"; transcript_type "protein_coding"; transcript_name "Vsig10l-201"; exon_number 7; exon_id "ENSMUSE00000595779.2"; level 2; protein_id "ENSMUSP00000103611.2"; transcript_support_level "5"; mgi_id "MGI:1922940"; tag "CAGE_supported_TSS"; tag "retained_intron_CDS"; tag "basic"; tag "Ensembl_canonical"; tag "GENCODE_Primary"; tag "appris_alternative_2"; havana_gene "OTTMUSG00000022070.1"; havana_transcript "OTTMUST00000052402.1";
chr7	HAVANA	CDS	43117378	43117674	0	+	2	gene_id "ENSMUSG00000070604.6"; transcript_id "ENSMUST00000107977.4"; gene_type "protein_coding"; gene_name "Vsig10l"; transcript_type "protein_coding"; transcript_name "Vsig10l-201"; exon_number 7; exon_id "ENSMUSE00000595779.2"; level 2; protein_id "ENSMUSP00000103611.2"; transcript_support_level "5"; mgi_id "MGI:1922940"; tag "CAGE_supported_TSS"; tag "retained_intron_CDS"; tag "basic"; tag "Ensembl_canonical"; tag "GENCODE_Primary"; tag "appris_alternative_2"; havana_gene "OTTMUSG00000022070.1"; havana_transcript "OTTMUST00000052402.1";
chr7	HAVANA	exon	43117378	43117674	0	+	.	gene_id "ENSMUSG00000070604.6"; transcript_id "ENSMUST00000203769.2"; gene_type "protein_coding"; gene_name "Vsig10l"; transcript_type "protein_coding"; transcript_name "Vsig10l-204"; exon_number 7; exon_id "ENSMUSE00000595779.2"; level 2; protein_id "ENSMUSP00000144692.2"; transcript_support_level "1"; mgi_id "MGI:1922940"; tag "CAGE_supported_TSS"; tag "basic"; tag "appris_principal_2"; tag "CCDS"; ccdsid "CCDS85281.1"; havana_gene "OTTMUSG00000022070.1"; havana_transcript "OTTMUST00000139881.1";
chr7	HAVANA	CDS	43117378	43117674	0	+	2	gene_id "ENSMUSG00000070604.6"; transcript_id "ENSMUST00000203769.2"; gene_type "protein_coding"; gene_name "Vsig10l"; transcript_type "protein_coding"; transcript_name "Vsig10l-204"; exon_number 7; exon_id "ENSMUSE00000595779.2"; level 2; protein_id "ENSMUSP00000144692.2"; transcript_support_level "1"; mgi_id "MGI:1922940"; tag "CAGE_supported_TSS"; tag "basic"; tag "appris_principal_2"; tag "CCDS"; ccdsid "CCDS85281.1"; havana_gene "OTTMUSG00000022070.1"; havana_transcript "OTTMUST00000139881.1";
chr7	ENSEMBL_gcm37	exon	43117378	43117674	0.157427199365925	+	.	gene_id "ENSMUSG00000070604.6"; transcript_id "ENSMUSG00000070604.6_tx_3"; exon_id "chr7_43117378_43117674_+"; exonnum "6"; txlen "2321";
chr7	HAVANA	CDS	43117479	43117489	0	+	2	gene_id "ENSMUSG00000070604.6"; transcript_id "ENSMUST00000203042.2"; gene_type "protein_coding"; gene_name "Vsig10l"; transcript_type "nonsense_mediated_decay"; transcript_name "Vsig10l-202"; exon_number 2; exon_id "ENSMUSE00001368531.2"; level 2; protein_id "ENSMUSP00000145378.2"; transcript_support_level "3"; mgi_id "MGI:1922940"; tag "mRNA_start_NF"; tag "cds_start_NF"; havana_gene "OTTMUSG00000022070.1"; havana_transcript "OTTMUST00000139884.1";
chr7	HAVANA	exon	43117479	43117674	0	+	.	gene_id "ENSMUSG00000070604.6"; transcript_id "ENSMUST00000203042.2"; gene_type "protein_coding"; gene_name "Vsig10l"; transcript_type "nonsense_mediated_decay"; transcript_name "Vsig10l-202"; exon_number 2; exon_id "ENSMUSE00001368531.2"; level 2; protein_id "ENSMUSP00000145378.2"; transcript_support_level "3"; mgi_id "MGI:1922940"; tag "mRNA_start_NF"; tag "cds_start_NF"; havana_gene "OTTMUSG00000022070.1"; havana_transcript "OTTMUST00000139884.1";
chr7	HAVANA	stop_codon	43117490	43117492	0	+	0	gene_id "ENSMUSG00000070604.6"; transcript_id "ENSMUST00000203042.2"; gene_type "protein_coding"; gene_name "Vsig10l"; transcript_type "nonsense_mediated_decay"; transcript_name "Vsig10l-202"; exon_number 2; exon_id "ENSMUSE00001368531.2"; level 2; protein_id "ENSMUSP00000145378.2"; transcript_support_level "3"; mgi_id "MGI:1922940"; tag "mRNA_start_NF"; tag "cds_start_NF"; havana_gene "OTTMUSG00000022070.1"; havana_transcript "OTTMUST00000139884.1";
chr7	HAVANA	UTR	43117490	43117674	0	+	.	gene_id "ENSMUSG00000070604.6"; transcript_id "ENSMUST00000203042.2"; gene_type "protein_coding"; gene_name "Vsig10l"; transcript_type "nonsense_mediated_decay"; transcript_name "Vsig10l-202"; exon_number 2; exon_id "ENSMUSE00001368531.2"; level 2; protein_id "ENSMUSP00000145378.2"; transcript_support_level "3"; mgi_id "MGI:1922940"; tag "mRNA_start_NF"; tag "cds_start_NF"; havana_gene "OTTMUSG00000022070.1"; havana_transcript "OTTMUST00000139884.1";
chr7	HAVANA	exon	43118080	43118193	0	+	.	gene_id "ENSMUSG00000070604.6"; transcript_id "ENSMUST00000107977.4"; gene_type "protein_coding"; gene_name "Vsig10l"; transcript_type "protein_coding"; transcript_name "Vsig10l-201"; exon_number 8; exon_id "ENSMUSE00000595778.2"; level 2; protein_id "ENSMUSP00000103611.2"; transcript_support_level "5"; mgi_id "MGI:1922940"; tag "CAGE_supported_TSS"; tag "retained_intron_CDS"; tag "basic"; tag "Ensembl_canonical"; tag "GENCODE_Primary"; tag "appris_alternative_2"; havana_gene "OTTMUSG00000022070.1"; havana_transcript "OTTMUST00000052402.1";
chr7	HAVANA	CDS	43118080	43118193	0	+	2	gene_id "ENSMUSG00000070604.6"; transcript_id "ENSMUST00000107977.4"; gene_type "protein_coding"; gene_name "Vsig10l"; transcript_type "protein_coding"; transcript_name "Vsig10l-201"; exon_number 8; exon_id "ENSMUSE00000595778.2"; level 2; protein_id "ENSMUSP00000103611.2"; transcript_support_level "5"; mgi_id "MGI:1922940"; tag "CAGE_supported_TSS"; tag "retained_intron_CDS"; tag "basic"; tag "Ensembl_canonical"; tag "GENCODE_Primary"; tag "appris_alternative_2"; havana_gene "OTTMUSG00000022070.1"; havana_transcript "OTTMUST00000052402.1";
chr7	HAVANA	exon	43118080	43118193	0	+	.	gene_id "ENSMUSG00000070604.6"; transcript_id "ENSMUST00000203769.2"; gene_type "protein_coding"; gene_name "Vsig10l"; transcript_type "protein_coding"; transcript_name "Vsig10l-204"; exon_number 8; exon_id "ENSMUSE00000595778.2"; level 2; protein_id "ENSMUSP00000144692.2"; transcript_support_level "1"; mgi_id "MGI:1922940"; tag "CAGE_supported_TSS"; tag "basic"; tag "appris_principal_2"; tag "CCDS"; ccdsid "CCDS85281.1"; havana_gene "OTTMUSG00000022070.1"; havana_transcript "OTTMUST00000139881.1";
chr7	HAVANA	CDS	43118080	43118193	0	+	2	gene_id "ENSMUSG00000070604.6"; transcript_id "ENSMUST00000203769.2"; gene_type "protein_coding"; gene_name "Vsig10l"; transcript_type "protein_coding"; transcript_name "Vsig10l-204"; exon_number 8; exon_id "ENSMUSE00000595778.2"; level 2; protein_id "ENSMUSP00000144692.2"; transcript_support_level "1"; mgi_id "MGI:1922940"; tag "CAGE_supported_TSS"; tag "basic"; tag "appris_principal_2"; tag "CCDS"; ccdsid "CCDS85281.1"; havana_gene "OTTMUSG00000022070.1"; havana_transcript "OTTMUST00000139881.1";
chr7	HAVANA	exon	43118080	43118193	0	+	.	gene_id "ENSMUSG00000070604.6"; transcript_id "ENSMUST00000203042.2"; gene_type "protein_coding"; gene_name "Vsig10l"; transcript_type "nonsense_mediated_decay"; transcript_name "Vsig10l-202"; exon_number 3; exon_id "ENSMUSE00001366959.2"; level 2; protein_id "ENSMUSP00000145378.2"; transcript_support_level "3"; mgi_id "MGI:1922940"; tag "mRNA_start_NF"; tag "cds_start_NF"; havana_gene "OTTMUSG00000022070.1"; havana_transcript "OTTMUST00000139884.1";
chr7	HAVANA	UTR	43118080	43118193	0	+	.	gene_id "ENSMUSG00000070604.6"; transcript_id "ENSMUST00000203042.2"; gene_type "protein_coding"; gene_name "Vsig10l"; transcript_type "nonsense_mediated_decay"; transcript_name "Vsig10l-202"; exon_number 3; exon_id "ENSMUSE00001366959.2"; level 2; protein_id "ENSMUSP00000145378.2"; transcript_support_level "3"; mgi_id "MGI:1922940"; tag "mRNA_start_NF"; tag "cds_start_NF"; havana_gene "OTTMUSG00000022070.1"; havana_transcript "OTTMUST00000139884.1";
chr7	ENSEMBL_gcm37	exon	43118080	43118193	0.157427199365925	+	.	gene_id "ENSMUSG00000070604.6"; transcript_id "ENSMUSG00000070604.6_tx_3"; exon_id "chr7_43118080_43118193_+"; exonnum "7"; txlen "2321";
chr7	HAVANA	exon	43118384	43118538	0	+	.	gene_id "ENSMUSG00000070604.6"; transcript_id "ENSMUST00000107977.4"; gene_type "protein_coding"; gene_name "Vsig10l"; transcript_type "protein_coding"; transcript_name "Vsig10l-201"; exon_number 9; exon_id "ENSMUSE00000595777.2"; level 2; protein_id "ENSMUSP00000103611.2"; transcript_support_level "5"; mgi_id "MGI:1922940"; tag "CAGE_supported_TSS"; tag "retained_intron_CDS"; tag "basic"; tag "Ensembl_canonical"; tag "GENCODE_Primary"; tag "appris_alternative_2"; havana_gene "OTTMUSG00000022070.1"; havana_transcript "OTTMUST00000052402.1";
chr7	HAVANA	CDS	43118384	43118538	0	+	2	gene_id "ENSMUSG00000070604.6"; transcript_id "ENSMUST00000107977.4"; gene_type "protein_coding"; gene_name "Vsig10l"; transcript_type "protein_coding"; transcript_name "Vsig10l-201"; exon_number 9; exon_id "ENSMUSE00000595777.2"; level 2; protein_id "ENSMUSP00000103611.2"; transcript_support_level "5"; mgi_id "MGI:1922940"; tag "CAGE_supported_TSS"; tag "retained_intron_CDS"; tag "basic"; tag "Ensembl_canonical"; tag "GENCODE_Primary"; tag "appris_alternative_2"; havana_gene "OTTMUSG00000022070.1"; havana_transcript "OTTMUST00000052402.1";
chr7	HAVANA	exon	43118384	43118538	0	+	.	gene_id "ENSMUSG00000070604.6"; transcript_id "ENSMUST00000203769.2"; gene_type "protein_coding"; gene_name "Vsig10l"; transcript_type "protein_coding"; transcript_name "Vsig10l-204"; exon_number 9; exon_id "ENSMUSE00000595777.2"; level 2; protein_id "ENSMUSP00000144692.2"; transcript_support_level "1"; mgi_id "MGI:1922940"; tag "CAGE_supported_TSS"; tag "basic"; tag "appris_principal_2"; tag "CCDS"; ccdsid "CCDS85281.1"; havana_gene "OTTMUSG00000022070.1"; havana_transcript "OTTMUST00000139881.1";
chr7	HAVANA	CDS	43118384	43118538	0	+	2	gene_id "ENSMUSG00000070604.6"; transcript_id "ENSMUST00000203769.2"; gene_type "protein_coding"; gene_name "Vsig10l"; transcript_type "protein_coding"; transcript_name "Vsig10l-204"; exon_number 9; exon_id "ENSMUSE00000595777.2"; level 2; protein_id "ENSMUSP00000144692.2"; transcript_support_level "1"; mgi_id "MGI:1922940"; tag "CAGE_supported_TSS"; tag "basic"; tag "appris_principal_2"; tag "CCDS"; ccdsid "CCDS85281.1"; havana_gene "OTTMUSG00000022070.1"; havana_transcript "OTTMUST00000139881.1";
chr7	HAVANA	exon	43118384	43118538	0	+	.	gene_id "ENSMUSG00000070604.6"; transcript_id "ENSMUST00000203042.2"; gene_type "protein_coding"; gene_name "Vsig10l"; transcript_type "nonsense_mediated_decay"; transcript_name "Vsig10l-202"; exon_number 4; exon_id "ENSMUSE00001367959.2"; level 2; protein_id "ENSMUSP00000145378.2"; transcript_support_level "3"; mgi_id "MGI:1922940"; tag "mRNA_start_NF"; tag "cds_start_NF"; havana_gene "OTTMUSG00000022070.1"; havana_transcript "OTTMUST00000139884.1";
chr7	HAVANA	UTR	43118384	43118538	0	+	.	gene_id "ENSMUSG00000070604.6"; transcript_id "ENSMUST00000203042.2"; gene_type "protein_coding"; gene_name "Vsig10l"; transcript_type "nonsense_mediated_decay"; transcript_name "Vsig10l-202"; exon_number 4; exon_id "ENSMUSE00001367959.2"; level 2; protein_id "ENSMUSP00000145378.2"; transcript_support_level "3"; mgi_id "MGI:1922940"; tag "mRNA_start_NF"; tag "cds_start_NF"; havana_gene "OTTMUSG00000022070.1"; havana_transcript "OTTMUST00000139884.1";
chr7	ENSEMBL_gcm37	exon	43118384	43118538	0.157427199365925	+	.	gene_id "ENSMUSG00000070604.6"; transcript_id "ENSMUSG00000070604.6_tx_3"; exon_id "chr7_43118384_43118538_+"; exonnum "8"; txlen "2321";
chr7	HAVANA	CDS	43120225	43120293	0	+	0	gene_id "ENSMUSG00000070604.6"; transcript_id "ENSMUST00000107977.4"; gene_type "protein_coding"; gene_name "Vsig10l"; transcript_type "protein_coding"; transcript_name "Vsig10l-201"; exon_number 10; exon_id "ENSMUSE00000675088.4"; level 2; protein_id "ENSMUSP00000103611.2"; transcript_support_level "5"; mgi_id "MGI:1922940"; tag "CAGE_supported_TSS"; tag "retained_intron_CDS"; tag "basic"; tag "Ensembl_canonical"; tag "GENCODE_Primary"; tag "appris_alternative_2"; havana_gene "OTTMUSG00000022070.1"; havana_transcript "OTTMUST00000052402.1";
chr7	HAVANA	CDS	43120225	43120293	0	+	0	gene_id "ENSMUSG00000070604.6"; transcript_id "ENSMUST00000203769.2"; gene_type "protein_coding"; gene_name "Vsig10l"; transcript_type "protein_coding"; transcript_name "Vsig10l-204"; exon_number 10; exon_id "ENSMUSE00001366588.2"; level 2; protein_id "ENSMUSP00000144692.2"; transcript_support_level "1"; mgi_id "MGI:1922940"; tag "CAGE_supported_TSS"; tag "basic"; tag "appris_principal_2"; tag "CCDS"; ccdsid "CCDS85281.1"; havana_gene "OTTMUSG00000022070.1"; havana_transcript "OTTMUST00000139881.1";
chr7	HAVANA	exon	43120225	43120423	0	+	.	gene_id "ENSMUSG00000070604.6"; transcript_id "ENSMUST00000203042.2"; gene_type "protein_coding"; gene_name "Vsig10l"; transcript_type "nonsense_mediated_decay"; transcript_name "Vsig10l-202"; exon_number 5; exon_id "ENSMUSE00001370189.2"; level 2; protein_id "ENSMUSP00000145378.2"; transcript_support_level "3"; mgi_id "MGI:1922940"; tag "mRNA_start_NF"; tag "cds_start_NF"; havana_gene "OTTMUSG00000022070.1"; havana_transcript "OTTMUST00000139884.1";
chr7	HAVANA	UTR	43120225	43120423	0	+	.	gene_id "ENSMUSG00000070604.6"; transcript_id "ENSMUST00000203042.2"; gene_type "protein_coding"; gene_name "Vsig10l"; transcript_type "nonsense_mediated_decay"; transcript_name "Vsig10l-202"; exon_number 5; exon_id "ENSMUSE00001370189.2"; level 2; protein_id "ENSMUSP00000145378.2"; transcript_support_level "3"; mgi_id "MGI:1922940"; tag "mRNA_start_NF"; tag "cds_start_NF"; havana_gene "OTTMUSG00000022070.1"; havana_transcript "OTTMUST00000139884.1";
chr7	HAVANA	exon	43120225	43120468	0	+	.	gene_id "ENSMUSG00000070604.6"; transcript_id "ENSMUST00000203769.2"; gene_type "protein_coding"; gene_name "Vsig10l"; transcript_type "protein_coding"; transcript_name "Vsig10l-204"; exon_number 10; exon_id "ENSMUSE00001366588.2"; level 2; protein_id "ENSMUSP00000144692.2"; transcript_support_level "1"; mgi_id "MGI:1922940"; tag "CAGE_supported_TSS"; tag "basic"; tag "appris_principal_2"; tag "CCDS"; ccdsid "CCDS85281.1"; havana_gene "OTTMUSG00000022070.1"; havana_transcript "OTTMUST00000139881.1";
chr7	ENSEMBL_gcm37	exon	43120225	43120468	0.157427199365925	+	.	gene_id "ENSMUSG00000070604.6"; transcript_id "ENSMUSG00000070604.6_tx_3"; exon_id "chr7_43120225_43120468_+"; exonnum "9"; txlen "2321";
chr7	HAVANA	exon	43120225	43121443	0	+	.	gene_id "ENSMUSG00000070604.6"; transcript_id "ENSMUST00000107977.4"; gene_type "protein_coding"; gene_name "Vsig10l"; transcript_type "protein_coding"; transcript_name "Vsig10l-201"; exon_number 10; exon_id "ENSMUSE00000675088.4"; level 2; protein_id "ENSMUSP00000103611.2"; transcript_support_level "5"; mgi_id "MGI:1922940"; tag "CAGE_supported_TSS"; tag "retained_intron_CDS"; tag "basic"; tag "Ensembl_canonical"; tag "GENCODE_Primary"; tag "appris_alternative_2"; havana_gene "OTTMUSG00000022070.1"; havana_transcript "OTTMUST00000052402.1";
chr7	HAVANA	stop_codon	43120294	43120296	0	+	0	gene_id "ENSMUSG00000070604.6"; transcript_id "ENSMUST00000107977.4"; gene_type "protein_coding"; gene_name "Vsig10l"; transcript_type "protein_coding"; transcript_name "Vsig10l-201"; exon_number 10; exon_id "ENSMUSE00000675088.4"; level 2; protein_id "ENSMUSP00000103611.2"; transcript_support_level "5"; mgi_id "MGI:1922940"; tag "CAGE_supported_TSS"; tag "retained_intron_CDS"; tag "basic"; tag "Ensembl_canonical"; tag "GENCODE_Primary"; tag "appris_alternative_2"; havana_gene "OTTMUSG00000022070.1"; havana_transcript "OTTMUST00000052402.1";
chr7	HAVANA	stop_codon	43120294	43120296	0	+	0	gene_id "ENSMUSG00000070604.6"; transcript_id "ENSMUST00000203769.2"; gene_type "protein_coding"; gene_name "Vsig10l"; transcript_type "protein_coding"; transcript_name "Vsig10l-204"; exon_number 10; exon_id "ENSMUSE00001366588.2"; level 2; protein_id "ENSMUSP00000144692.2"; transcript_support_level "1"; mgi_id "MGI:1922940"; tag "CAGE_supported_TSS"; tag "basic"; tag "appris_principal_2"; tag "CCDS"; ccdsid "CCDS85281.1"; havana_gene "OTTMUSG00000022070.1"; havana_transcript "OTTMUST00000139881.1";
chr7	HAVANA	UTR	43120294	43120468	0	+	.	gene_id "ENSMUSG00000070604.6"; transcript_id "ENSMUST00000203769.2"; gene_type "protein_coding"; gene_name "Vsig10l"; transcript_type "protein_coding"; transcript_name "Vsig10l-204"; exon_number 10; exon_id "ENSMUSE00001366588.2"; level 2; protein_id "ENSMUSP00000144692.2"; transcript_support_level "1"; mgi_id "MGI:1922940"; tag "CAGE_supported_TSS"; tag "basic"; tag "appris_principal_2"; tag "CCDS"; ccdsid "CCDS85281.1"; havana_gene "OTTMUSG00000022070.1"; havana_transcript "OTTMUST00000139881.1";
chr7	HAVANA	UTR	43120294	43121443	0	+	.	gene_id "ENSMUSG00000070604.6"; transcript_id "ENSMUST00000107977.4"; gene_type "protein_coding"; gene_name "Vsig10l"; transcript_type "protein_coding"; transcript_name "Vsig10l-201"; exon_number 10; exon_id "ENSMUSE00000675088.4"; level 2; protein_id "ENSMUSP00000103611.2"; transcript_support_level "5"; mgi_id "MGI:1922940"; tag "CAGE_supported_TSS"; tag "retained_intron_CDS"; tag "basic"; tag "Ensembl_canonical"; tag "GENCODE_Primary"; tag "appris_alternative_2"; havana_gene "OTTMUSG00000022070.1"; havana_transcript "OTTMUST00000052402.1";
chr7	HAVANA	gene	43156375	43156927	0	+	.	gene_id "ENSMUSG00000108438.2"; gene_type "processed_pseudogene"; gene_name "Gm9278"; level 2; mgi_id "MGI:3646238"; havana_gene "OTTMUSG00000058531.1";
chr7	HAVANA	transcript	43156375	43156927	0	+	.	gene_id "ENSMUSG00000108438.2"; transcript_id "ENSMUST00000205508.2"; gene_type "processed_pseudogene"; gene_name "Gm9278"; transcript_type "processed_pseudogene"; transcript_name "Gm9278-201"; level 2; transcript_support_level "NA"; mgi_id "MGI:3646238"; ont "PGO:0000004"; tag "basic"; tag "Ensembl_canonical"; tag "GENCODE_Primary"; havana_gene "OTTMUSG00000058531.1"; havana_transcript "OTTMUST00000143717.1";
chr7	HAVANA	exon	43156375	43156927	0	+	.	gene_id "ENSMUSG00000108438.2"; transcript_id "ENSMUST00000205508.2"; gene_type "processed_pseudogene"; gene_name "Gm9278"; transcript_type "processed_pseudogene"; transcript_name "Gm9278-201"; exon_number 1; exon_id "ENSMUSE00001375004.2"; level 2; transcript_support_level "NA"; mgi_id "MGI:3646238"; ont "PGO:0000004"; tag "basic"; tag "Ensembl_canonical"; tag "GENCODE_Primary"; havana_gene "OTTMUSG00000058531.1"; havana_transcript "OTTMUST00000143717.1";
chr7	HAVANA	exon	43171770	43171887	0	+	.	gene_id "ENSMUSG00000127657.1"; transcript_id "ENSMUST00000283432.1"; gene_type "lncRNA"; gene_name "ENSMUSG00000127657"; transcript_type "lncRNA"; transcript_name "ENSMUST00000283432"; exon_number 1; exon_id "ENSMUSE00001561560.1"; level 2; tag "basic"; tag "Ensembl_canonical"; tag "GENCODE_Primary"; tag "TAGENE";
chr7	ENSEMBL_gcm37	exon	43171770	43171887	0.352724052975096	+	.	gene_id "ENSMUSG00000127657.1"; transcript_id "ENSMUSG00000127657.1_tx_1"; exon_id "chr7_43171770_43171887_+"; exonnum "1"; txlen "633";
chr7	HAVANA	gene	43171770	43186490	0	+	.	gene_id "ENSMUSG00000127657.1"; gene_type "lncRNA"; gene_name "ENSMUSG00000127657"; level 2;
chr7	HAVANA	transcript	43171770	43186490	0	+	.	gene_id "ENSMUSG00000127657.1"; transcript_id "ENSMUST00000283432.1"; gene_type "lncRNA"; gene_name "ENSMUSG00000127657"; transcript_type "lncRNA"; transcript_name "ENSMUST00000283432"; level 2; tag "basic"; tag "Ensembl_canonical"; tag "GENCODE_Primary"; tag "TAGENE";
chr7	HAVANA	exon	43185890	43186490	0	+	.	gene_id "ENSMUSG00000127657.1"; transcript_id "ENSMUST00000283432.1"; gene_type "lncRNA"; gene_name "ENSMUSG00000127657"; transcript_type "lncRNA"; transcript_name "ENSMUST00000283432"; exon_number 2; exon_id "ENSMUSE00001561559.1"; level 2; tag "basic"; tag "Ensembl_canonical"; tag "GENCODE_Primary"; tag "TAGENE";
chr7	HAVANA	exon	43192327	43192372	0	+	.	gene_id "ENSMUSG00000127704.1"; transcript_id "ENSMUST00000283677.1"; gene_type "lncRNA"; gene_name "ENSMUSG00000127704"; transcript_type "lncRNA"; transcript_name "ENSMUST00000283677"; exon_number 1; exon_id "ENSMUSE00001562047.1"; level 2; tag "basic"; tag "Ensembl_canonical"; tag "GENCODE_Primary"; tag "TAGENE";
chr7	HAVANA	gene	43192327	43194120	0	+	.	gene_id "ENSMUSG00000127704.1"; gene_type "lncRNA"; gene_name "ENSMUSG00000127704"; level 2;
chr7	HAVANA	transcript	43192327	43194120	0	+	.	gene_id "ENSMUSG00000127704.1"; transcript_id "ENSMUST00000283677.1"; gene_type "lncRNA"; gene_name "ENSMUSG00000127704"; transcript_type "lncRNA"; transcript_name "ENSMUST00000283677"; level 2; tag "basic"; tag "Ensembl_canonical"; tag "GENCODE_Primary"; tag "TAGENE";
chr7	HAVANA	exon	43193305	43193421	0	+	.	gene_id "ENSMUSG00000127704.1"; transcript_id "ENSMUST00000283677.1"; gene_type "lncRNA"; gene_name "ENSMUSG00000127704"; transcript_type "lncRNA"; transcript_name "ENSMUST00000283677"; exon_number 2; exon_id "ENSMUSE00001562048.1"; level 2; tag "basic"; tag "Ensembl_canonical"; tag "GENCODE_Primary"; tag "TAGENE";
chr7	HAVANA	exon	43193604	43194120	0	+	.	gene_id "ENSMUSG00000127704.1"; transcript_id "ENSMUST00000283677.1"; gene_type "lncRNA"; gene_name "ENSMUSG00000127704"; transcript_type "lncRNA"; transcript_name "ENSMUST00000283677"; exon_number 3; exon_id "ENSMUSE00001562046.1"; level 2; tag "basic"; tag "Ensembl_canonical"; tag "GENCODE_Primary"; tag "TAGENE";
chr7	sragcm37_es	exon	43207321	43207505	0.178323249963347	+	.	gene_id "ENSMUSG00000127657.1"; transcript_id "ENSMUSG00000127657.1_tx_2"; exon_id "chr7_43207321_43207505_+"; exonnum "1"; txlen "700";
chr7	sragcm37_ss	exon	43207736	43208250	0.352724052975096	+	.	gene_id "ENSMUSG00000127657.1"; transcript_id "ENSMUSG00000127657.1_tx_1"; exon_id "chr7_43207736_43208250_+"; exonnum "2"; txlen "633";
chr7	sragcm37_ss	exon	43207736	43208250	0.178323249963347	+	.	gene_id "ENSMUSG00000127657.1"; transcript_id "ENSMUSG00000127657.1_tx_2"; exon_id "chr7_43207736_43208250_+"; exonnum "2"; txlen "700";
chr7	HAVANA	gene	43210743	43211100	0	+	.	gene_id "ENSMUSG00000108411.2"; gene_type "lncRNA"; gene_name "Gm44818"; level 2; mgi_id "MGI:5753394"; havana_gene "OTTMUSG00000058534.1";
chr7	HAVANA	transcript	43210743	43211100	0	+	.	gene_id "ENSMUSG00000108411.2"; transcript_id "ENSMUST00000206608.2"; gene_type "lncRNA"; gene_name "Gm44818"; transcript_type "lncRNA"; transcript_name "Gm44818-201"; level 2; transcript_support_level "NA"; mgi_id "MGI:5753394"; tag "basic"; tag "Ensembl_canonical"; tag "GENCODE_Primary"; havana_gene "OTTMUSG00000058534.1"; havana_transcript "OTTMUST00000143728.1";
chr7	HAVANA	exon	43210743	43211100	0	+	.	gene_id "ENSMUSG00000108411.2"; transcript_id "ENSMUST00000206608.2"; gene_type "lncRNA"; gene_name "Gm44818"; transcript_type "lncRNA"; transcript_name "Gm44818-201"; exon_number 1; exon_id "ENSMUSE00001374769.2"; level 2; transcript_support_level "NA"; mgi_id "MGI:5753394"; tag "basic"; tag "Ensembl_canonical"; tag "GENCODE_Primary"; havana_gene "OTTMUSG00000058534.1"; havana_transcript "OTTMUST00000143728.1";
chr7	HAVANA	exon	43211680	43211845	0	+	.	gene_id "ENSMUSG00000056592.15"; transcript_id "ENSMUST00000107972.8"; gene_type "protein_coding"; gene_name "Zfp175"; transcript_type "protein_coding"; transcript_name "Zfp175-202"; exon_number 1; exon_id "ENSMUSE00000675070.2"; level 2; protein_id "ENSMUSP00000103606.2"; transcript_support_level "1"; mgi_id "MGI:2652821"; tag "NAGNAG_splice_site"; tag "basic"; tag "Ensembl_canonical"; tag "GENCODE_Primary"; tag "appris_principal_1"; tag "CCDS"; ccdsid "CCDS39931.1"; havana_gene "OTTMUSG00000022472.1"; havana_transcript "OTTMUST00000053763.1";
chr7	HAVANA	UTR	43211680	43211845	0	+	.	gene_id "ENSMUSG00000056592.15"; transcript_id "ENSMUST00000107972.8"; gene_type "protein_coding"; gene_name "Zfp175"; transcript_type "protein_coding"; transcript_name "Zfp175-202"; exon_number 1; exon_id "ENSMUSE00000675070.2"; level 2; protein_id "ENSMUSP00000103606.2"; transcript_support_level "1"; mgi_id "MGI:2652821"; tag "NAGNAG_splice_site"; tag "basic"; tag "Ensembl_canonical"; tag "GENCODE_Primary"; tag "appris_principal_1"; tag "CCDS"; ccdsid "CCDS39931.1"; havana_gene "OTTMUSG00000022472.1"; havana_transcript "OTTMUST00000053763.1";
chr7	HAVANA	gene	43211680	43224885	0	+	.	gene_id "ENSMUSG00000056592.15"; gene_type "protein_coding"; gene_name "Zfp175"; level 2; mgi_id "MGI:2652821"; havana_gene "OTTMUSG00000022472.1";
chr7	HAVANA	transcript	43211680	43224885	0	+	.	gene_id "ENSMUSG00000056592.15"; transcript_id "ENSMUST00000107972.8"; gene_type "protein_coding"; gene_name "Zfp175"; transcript_type "protein_coding"; transcript_name "Zfp175-202"; level 2; protein_id "ENSMUSP00000103606.2"; transcript_support_level "1"; mgi_id "MGI:2652821"; tag "NAGNAG_splice_site"; tag "basic"; tag "Ensembl_canonical"; tag "GENCODE_Primary"; tag "appris_principal_1"; tag "CCDS"; ccdsid "CCDS39931.1"; havana_gene "OTTMUSG00000022472.1"; havana_transcript "OTTMUST00000053763.1";
chr7	sragcm37_es	exon	43213316	43213433	0.252364729064649	+	.	gene_id "ENSMUSG00000056592.15"; transcript_id "ENSMUSG00000056592.15_tx_2"; exon_id "chr7_43213316_43213433_+"; exonnum "1"; txlen "2952";
chr7	HAVANA	UTR	43214038	43214207	0	+	.	gene_id "ENSMUSG00000056592.15"; transcript_id "ENSMUST00000107972.8"; gene_type "protein_coding"; gene_name "Zfp175"; transcript_type "protein_coding"; transcript_name "Zfp175-202"; exon_number 2; exon_id "ENSMUSE00000675069.2"; level 2; protein_id "ENSMUSP00000103606.2"; transcript_support_level "1"; mgi_id "MGI:2652821"; tag "NAGNAG_splice_site"; tag "basic"; tag "Ensembl_canonical"; tag "GENCODE_Primary"; tag "appris_principal_1"; tag "CCDS"; ccdsid "CCDS39931.1"; havana_gene "OTTMUSG00000022472.1"; havana_transcript "OTTMUST00000053763.1";
chr7	HAVANA	exon	43214038	43214267	0	+	.	gene_id "ENSMUSG00000056592.15"; transcript_id "ENSMUST00000107972.8"; gene_type "protein_coding"; gene_name "Zfp175"; transcript_type "protein_coding"; transcript_name "Zfp175-202"; exon_number 2; exon_id "ENSMUSE00000675069.2"; level 2; protein_id "ENSMUSP00000103606.2"; transcript_support_level "1"; mgi_id "MGI:2652821"; tag "NAGNAG_splice_site"; tag "basic"; tag "Ensembl_canonical"; tag "GENCODE_Primary"; tag "appris_principal_1"; tag "CCDS"; ccdsid "CCDS39931.1"; havana_gene "OTTMUSG00000022472.1"; havana_transcript "OTTMUST00000053763.1";
chr7	ENSEMBL_gcm37	exon	43214038	43214267	0.252364729064649	+	.	gene_id "ENSMUSG00000056592.15"; transcript_id "ENSMUSG00000056592.15_tx_2"; exon_id "chr7_43214038_43214267_+"; exonnum "2"; txlen "2952";
chr7	HAVANA	start_codon	43214208	43214210	0	+	0	gene_id "ENSMUSG00000056592.15"; transcript_id "ENSMUST00000107972.8"; gene_type "protein_coding"; gene_name "Zfp175"; transcript_type "protein_coding"; transcript_name "Zfp175-202"; exon_number 2; exon_id "ENSMUSE00000675069.2"; level 2; protein_id "ENSMUSP00000103606.2"; transcript_support_level "1"; mgi_id "MGI:2652821"; tag "NAGNAG_splice_site"; tag "basic"; tag "Ensembl_canonical"; tag "GENCODE_Primary"; tag "appris_principal_1"; tag "CCDS"; ccdsid "CCDS39931.1"; havana_gene "OTTMUSG00000022472.1"; havana_transcript "OTTMUST00000053763.1";
chr7	ENSEMBL	start_codon	43214208	43214210	0	+	0	gene_id "ENSMUSG00000056592.15"; transcript_id "ENSMUST00000005597.9"; gene_type "protein_coding"; gene_name "Zfp175"; transcript_type "protein_coding"; transcript_name "Zfp175-201"; exon_number 1; exon_id "ENSMUSE00000635148.4"; level 3; protein_id "ENSMUSP00000005597.9"; transcript_support_level "1"; mgi_id "MGI:2652821"; tag "basic"; tag "appris_principal_1"; tag "CCDS"; ccdsid "CCDS39931.1"; havana_gene "OTTMUSG00000022472.1";
chr7	HAVANA	CDS	43214208	43214267	0	+	0	gene_id "ENSMUSG00000056592.15"; transcript_id "ENSMUST00000107972.8"; gene_type "protein_coding"; gene_name "Zfp175"; transcript_type "protein_coding"; transcript_name "Zfp175-202"; exon_number 2; exon_id "ENSMUSE00000675069.2"; level 2; protein_id "ENSMUSP00000103606.2"; transcript_support_level "1"; mgi_id "MGI:2652821"; tag "NAGNAG_splice_site"; tag "basic"; tag "Ensembl_canonical"; tag "GENCODE_Primary"; tag "appris_principal_1"; tag "CCDS"; ccdsid "CCDS39931.1"; havana_gene "OTTMUSG00000022472.1"; havana_transcript "OTTMUST00000053763.1";
chr7	ENSEMBL	exon	43214208	43214267	0	+	.	gene_id "ENSMUSG00000056592.15"; transcript_id "ENSMUST00000005597.9"; gene_type "protein_coding"; gene_name "Zfp175"; transcript_type "protein_coding"; transcript_name "Zfp175-201"; exon_number 1; exon_id "ENSMUSE00000635148.4"; level 3; protein_id "ENSMUSP00000005597.9"; transcript_support_level "1"; mgi_id "MGI:2652821"; tag "basic"; tag "appris_principal_1"; tag "CCDS"; ccdsid "CCDS39931.1"; havana_gene "OTTMUSG00000022472.1";
chr7	ENSEMBL	CDS	43214208	43214267	0	+	0	gene_id "ENSMUSG00000056592.15"; transcript_id "ENSMUST00000005597.9"; gene_type "protein_coding"; gene_name "Zfp175"; transcript_type "protein_coding"; transcript_name "Zfp175-201"; exon_number 1; exon_id "ENSMUSE00000635148.4"; level 3; protein_id "ENSMUSP00000005597.9"; transcript_support_level "1"; mgi_id "MGI:2652821"; tag "basic"; tag "appris_principal_1"; tag "CCDS"; ccdsid "CCDS39931.1"; havana_gene "OTTMUSG00000022472.1";
chr7	ENSEMBL	transcript	43214208	43224390	0	+	.	gene_id "ENSMUSG00000056592.15"; transcript_id "ENSMUST00000005597.9"; gene_type "protein_coding"; gene_name "Zfp175"; transcript_type "protein_coding"; transcript_name "Zfp175-201"; level 3; protein_id "ENSMUSP00000005597.9"; transcript_support_level "1"; mgi_id "MGI:2652821"; tag "basic"; tag "appris_principal_1"; tag "CCDS"; ccdsid "CCDS39931.1"; havana_gene "OTTMUSG00000022472.1";
chr7	HAVANA	exon	43216692	43216818	0	+	.	gene_id "ENSMUSG00000056592.15"; transcript_id "ENSMUST00000107972.8"; gene_type "protein_coding"; gene_name "Zfp175"; transcript_type "protein_coding"; transcript_name "Zfp175-202"; exon_number 3; exon_id "ENSMUSE00001026527.2"; level 2; protein_id "ENSMUSP00000103606.2"; transcript_support_level "1"; mgi_id "MGI:2652821"; tag "NAGNAG_splice_site"; tag "basic"; tag "Ensembl_canonical"; tag "GENCODE_Primary"; tag "appris_principal_1"; tag "CCDS"; ccdsid "CCDS39931.1"; havana_gene "OTTMUSG00000022472.1"; havana_transcript "OTTMUST00000053763.1";
chr7	HAVANA	CDS	43216692	43216818	0	+	0	gene_id "ENSMUSG00000056592.15"; transcript_id "ENSMUST00000107972.8"; gene_type "protein_coding"; gene_name "Zfp175"; transcript_type "protein_coding"; transcript_name "Zfp175-202"; exon_number 3; exon_id "ENSMUSE00001026527.2"; level 2; protein_id "ENSMUSP00000103606.2"; transcript_support_level "1"; mgi_id "MGI:2652821"; tag "NAGNAG_splice_site"; tag "basic"; tag "Ensembl_canonical"; tag "GENCODE_Primary"; tag "appris_principal_1"; tag "CCDS"; ccdsid "CCDS39931.1"; havana_gene "OTTMUSG00000022472.1"; havana_transcript "OTTMUST00000053763.1";
chr7	ENSEMBL	exon	43216692	43216818	0	+	.	gene_id "ENSMUSG00000056592.15"; transcript_id "ENSMUST00000005597.9"; gene_type "protein_coding"; gene_name "Zfp175"; transcript_type "protein_coding"; transcript_name "Zfp175-201"; exon_number 2; exon_id "ENSMUSE00001026527.2"; level 3; protein_id "ENSMUSP00000005597.9"; transcript_support_level "1"; mgi_id "MGI:2652821"; tag "basic"; tag "appris_principal_1"; tag "CCDS"; ccdsid "CCDS39931.1"; havana_gene "OTTMUSG00000022472.1";
chr7	ENSEMBL	CDS	43216692	43216818	0	+	0	gene_id "ENSMUSG00000056592.15"; transcript_id "ENSMUST00000005597.9"; gene_type "protein_coding"; gene_name "Zfp175"; transcript_type "protein_coding"; transcript_name "Zfp175-201"; exon_number 2; exon_id "ENSMUSE00001026527.2"; level 3; protein_id "ENSMUSP00000005597.9"; transcript_support_level "1"; mgi_id "MGI:2652821"; tag "basic"; tag "appris_principal_1"; tag "CCDS"; ccdsid "CCDS39931.1"; havana_gene "OTTMUSG00000022472.1";
chr7	ENSEMBL_gcm37	exon	43216692	43216818	0.252364729064649	+	.	gene_id "ENSMUSG00000056592.15"; transcript_id "ENSMUSG00000056592.15_tx_2"; exon_id "chr7_43216692_43216818_+"; exonnum "3"; txlen "2952";
chr7	HAVANA	exon	43217069	43217167	0	+	.	gene_id "ENSMUSG00000056592.15"; transcript_id "ENSMUST00000107972.8"; gene_type "protein_coding"; gene_name "Zfp175"; transcript_type "protein_coding"; transcript_name "Zfp175-202"; exon_number 4; exon_id "ENSMUSE00000532753.2"; level 2; protein_id "ENSMUSP00000103606.2"; transcript_support_level "1"; mgi_id "MGI:2652821"; tag "NAGNAG_splice_site"; tag "basic"; tag "Ensembl_canonical"; tag "GENCODE_Primary"; tag "appris_principal_1"; tag "CCDS"; ccdsid "CCDS39931.1"; havana_gene "OTTMUSG00000022472.1"; havana_transcript "OTTMUST00000053763.1";
chr7	HAVANA	CDS	43217069	43217167	0	+	2	gene_id "ENSMUSG00000056592.15"; transcript_id "ENSMUST00000107972.8"; gene_type "protein_coding"; gene_name "Zfp175"; transcript_type "protein_coding"; transcript_name "Zfp175-202"; exon_number 4; exon_id "ENSMUSE00000532753.2"; level 2; protein_id "ENSMUSP00000103606.2"; transcript_support_level "1"; mgi_id "MGI:2652821"; tag "NAGNAG_splice_site"; tag "basic"; tag "Ensembl_canonical"; tag "GENCODE_Primary"; tag "appris_principal_1"; tag "CCDS"; ccdsid "CCDS39931.1"; havana_gene "OTTMUSG00000022472.1"; havana_transcript "OTTMUST00000053763.1";
chr7	ENSEMBL	exon	43217069	43217167	0	+	.	gene_id "ENSMUSG00000056592.15"; transcript_id "ENSMUST00000005597.9"; gene_type "protein_coding"; gene_name "Zfp175"; transcript_type "protein_coding"; transcript_name "Zfp175-201"; exon_number 3; exon_id "ENSMUSE00000532753.2"; level 3; protein_id "ENSMUSP00000005597.9"; transcript_support_level "1"; mgi_id "MGI:2652821"; tag "basic"; tag "appris_principal_1"; tag "CCDS"; ccdsid "CCDS39931.1"; havana_gene "OTTMUSG00000022472.1";
chr7	ENSEMBL	CDS	43217069	43217167	0	+	2	gene_id "ENSMUSG00000056592.15"; transcript_id "ENSMUST00000005597.9"; gene_type "protein_coding"; gene_name "Zfp175"; transcript_type "protein_coding"; transcript_name "Zfp175-201"; exon_number 3; exon_id "ENSMUSE00000532753.2"; level 3; protein_id "ENSMUSP00000005597.9"; transcript_support_level "1"; mgi_id "MGI:2652821"; tag "basic"; tag "appris_principal_1"; tag "CCDS"; ccdsid "CCDS39931.1"; havana_gene "OTTMUSG00000022472.1";
chr7	ENSEMBL_gcm37	exon	43217069	43217167	0.252364729064649	+	.	gene_id "ENSMUSG00000056592.15"; transcript_id "ENSMUSG00000056592.15_tx_2"; exon_id "chr7_43217069_43217167_+"; exonnum "4"; txlen "2952";
chr7	HAVANA	CDS	43222013	43224387	0	+	2	gene_id "ENSMUSG00000056592.15"; transcript_id "ENSMUST00000107972.8"; gene_type "protein_coding"; gene_name "Zfp175"; transcript_type "protein_coding"; transcript_name "Zfp175-202"; exon_number 5; exon_id "ENSMUSE00000675067.2"; level 2; protein_id "ENSMUSP00000103606.2"; transcript_support_level "1"; mgi_id "MGI:2652821"; tag "NAGNAG_splice_site"; tag "basic"; tag "Ensembl_canonical"; tag "GENCODE_Primary"; tag "appris_principal_1"; tag "CCDS"; ccdsid "CCDS39931.1"; havana_gene "OTTMUSG00000022472.1"; havana_transcript "OTTMUST00000053763.1";
chr7	ENSEMBL	CDS	43222013	43224387	0	+	2	gene_id "ENSMUSG00000056592.15"; transcript_id "ENSMUST00000005597.9"; gene_type "protein_coding"; gene_name "Zfp175"; transcript_type "protein_coding"; transcript_name "Zfp175-201"; exon_number 4; exon_id "ENSMUSE00000280424.9"; level 3; protein_id "ENSMUSP00000005597.9"; transcript_support_level "1"; mgi_id "MGI:2652821"; tag "basic"; tag "appris_principal_1"; tag "CCDS"; ccdsid "CCDS39931.1"; havana_gene "OTTMUSG00000022472.1";
chr7	ENSEMBL	exon	43222013	43224390	0	+	.	gene_id "ENSMUSG00000056592.15"; transcript_id "ENSMUST00000005597.9"; gene_type "protein_coding"; gene_name "Zfp175"; transcript_type "protein_coding"; transcript_name "Zfp175-201"; exon_number 4; exon_id "ENSMUSE00000280424.9"; level 3; protein_id "ENSMUSP00000005597.9"; transcript_support_level "1"; mgi_id "MGI:2652821"; tag "basic"; tag "appris_principal_1"; tag "CCDS"; ccdsid "CCDS39931.1"; havana_gene "OTTMUSG00000022472.1";
chr7	ENSEMBL_gcm37	exon	43222013	43224390	0.252364729064649	+	.	gene_id "ENSMUSG00000056592.15"; transcript_id "ENSMUSG00000056592.15_tx_2"; exon_id "chr7_43222013_43224390_+"; exonnum "5"; txlen "2952";
chr7	HAVANA	exon	43222013	43224885	0	+	.	gene_id "ENSMUSG00000056592.15"; transcript_id "ENSMUST00000107972.8"; gene_type "protein_coding"; gene_name "Zfp175"; transcript_type "protein_coding"; transcript_name "Zfp175-202"; exon_number 5; exon_id "ENSMUSE00000675067.2"; level 2; protein_id "ENSMUSP00000103606.2"; transcript_support_level "1"; mgi_id "MGI:2652821"; tag "NAGNAG_splice_site"; tag "basic"; tag "Ensembl_canonical"; tag "GENCODE_Primary"; tag "appris_principal_1"; tag "CCDS"; ccdsid "CCDS39931.1"; havana_gene "OTTMUSG00000022472.1"; havana_transcript "OTTMUST00000053763.1";
chr7	HAVANA	stop_codon	43224388	43224390	0	+	0	gene_id "ENSMUSG00000056592.15"; transcript_id "ENSMUST00000107972.8"; gene_type "protein_coding"; gene_name "Zfp175"; transcript_type "protein_coding"; transcript_name "Zfp175-202"; exon_number 5; exon_id "ENSMUSE00000675067.2"; level 2; protein_id "ENSMUSP00000103606.2"; transcript_support_level "1"; mgi_id "MGI:2652821"; tag "NAGNAG_splice_site"; tag "basic"; tag "Ensembl_canonical"; tag "GENCODE_Primary"; tag "appris_principal_1"; tag "CCDS"; ccdsid "CCDS39931.1"; havana_gene "OTTMUSG00000022472.1"; havana_transcript "OTTMUST00000053763.1";
chr7	ENSEMBL	stop_codon	43224388	43224390	0	+	0	gene_id "ENSMUSG00000056592.15"; transcript_id "ENSMUST00000005597.9"; gene_type "protein_coding"; gene_name "Zfp175"; transcript_type "protein_coding"; transcript_name "Zfp175-201"; exon_number 4; exon_id "ENSMUSE00000280424.9"; level 3; protein_id "ENSMUSP00000005597.9"; transcript_support_level "1"; mgi_id "MGI:2652821"; tag "basic"; tag "appris_principal_1"; tag "CCDS"; ccdsid "CCDS39931.1"; havana_gene "OTTMUSG00000022472.1";
chr7	ENSEMBL	UTR	43224388	43224390	0	+	.	gene_id "ENSMUSG00000056592.15"; transcript_id "ENSMUST00000005597.9"; gene_type "protein_coding"; gene_name "Zfp175"; transcript_type "protein_coding"; transcript_name "Zfp175-201"; exon_number 4; exon_id "ENSMUSE00000280424.9"; level 3; protein_id "ENSMUSP00000005597.9"; transcript_support_level "1"; mgi_id "MGI:2652821"; tag "basic"; tag "appris_principal_1"; tag "CCDS"; ccdsid "CCDS39931.1"; havana_gene "OTTMUSG00000022472.1";
chr7	HAVANA	UTR	43224388	43224885	0	+	.	gene_id "ENSMUSG00000056592.15"; transcript_id "ENSMUST00000107972.8"; gene_type "protein_coding"; gene_name "Zfp175"; transcript_type "protein_coding"; transcript_name "Zfp175-202"; exon_number 5; exon_id "ENSMUSE00000675067.2"; level 2; protein_id "ENSMUSP00000103606.2"; transcript_support_level "1"; mgi_id "MGI:2652821"; tag "NAGNAG_splice_site"; tag "basic"; tag "Ensembl_canonical"; tag "GENCODE_Primary"; tag "appris_principal_1"; tag "CCDS"; ccdsid "CCDS39931.1"; havana_gene "OTTMUSG00000022472.1"; havana_transcript "OTTMUST00000053763.1";
chr7	HAVANA	exon	43229034	43229190	0	+	.	gene_id "ENSMUSG00000030469.11"; transcript_id "ENSMUST00000058104.8"; gene_type "protein_coding"; gene_name "Zfp719"; transcript_type "protein_coding"; transcript_name "Zfp719-201"; exon_number 1; exon_id "ENSMUSE00000726341.2"; level 2; protein_id "ENSMUSP00000050968.8"; transcript_support_level "1"; mgi_id "MGI:2444708"; tag "basic"; tag "Ensembl_canonical"; tag "GENCODE_Primary"; tag "appris_principal_1"; tag "CCDS"; ccdsid "CCDS52225.1"; havana_gene "OTTMUSG00000022474.1"; havana_transcript "OTTMUST00000053774.1";
chr7	HAVANA	UTR	43229034	43229190	0	+	.	gene_id "ENSMUSG00000030469.11"; transcript_id "ENSMUST00000058104.8"; gene_type "protein_coding"; gene_name "Zfp719"; transcript_type "protein_coding"; transcript_name "Zfp719-201"; exon_number 1; exon_id "ENSMUSE00000726341.2"; level 2; protein_id "ENSMUSP00000050968.8"; transcript_support_level "1"; mgi_id "MGI:2444708"; tag "basic"; tag "Ensembl_canonical"; tag "GENCODE_Primary"; tag "appris_principal_1"; tag "CCDS"; ccdsid "CCDS52225.1"; havana_gene "OTTMUSG00000022474.1"; havana_transcript "OTTMUST00000053774.1";
chr7	HAVANA	gene	43229034	43242659	0	+	.	gene_id "ENSMUSG00000030469.11"; gene_type "protein_coding"; gene_name "Zfp719"; level 2; mgi_id "MGI:2444708"; havana_gene "OTTMUSG00000022474.1";
chr7	HAVANA	transcript	43229034	43242659	0	+	.	gene_id "ENSMUSG00000030469.11"; transcript_id "ENSMUST00000058104.8"; gene_type "protein_coding"; gene_name "Zfp719"; transcript_type "protein_coding"; transcript_name "Zfp719-201"; level 2; protein_id "ENSMUSP00000050968.8"; transcript_support_level "1"; mgi_id "MGI:2444708"; tag "basic"; tag "Ensembl_canonical"; tag "GENCODE_Primary"; tag "appris_principal_1"; tag "CCDS"; ccdsid "CCDS52225.1"; havana_gene "OTTMUSG00000022474.1"; havana_transcript "OTTMUST00000053774.1";
chr7	HAVANA	exon	43229043	43229190	0	+	.	gene_id "ENSMUSG00000030469.11"; transcript_id "ENSMUST00000205769.2"; gene_type "protein_coding"; gene_name "Zfp719"; transcript_type "protein_coding"; transcript_name "Zfp719-203"; exon_number 1; exon_id "ENSMUSE00001375883.2"; level 2; protein_id "ENSMUSP00000145695.2"; transcript_support_level "3"; mgi_id "MGI:2444708"; tag "mRNA_end_NF"; tag "cds_end_NF"; havana_gene "OTTMUSG00000022474.1"; havana_transcript "OTTMUST00000143730.1";
chr7	HAVANA	UTR	43229043	43229190	0	+	.	gene_id "ENSMUSG00000030469.11"; transcript_id "ENSMUST00000205769.2"; gene_type "protein_coding"; gene_name "Zfp719"; transcript_type "protein_coding"; transcript_name "Zfp719-203"; exon_number 1; exon_id "ENSMUSE00001375883.2"; level 2; protein_id "ENSMUSP00000145695.2"; transcript_support_level "3"; mgi_id "MGI:2444708"; tag "mRNA_end_NF"; tag "cds_end_NF"; havana_gene "OTTMUSG00000022474.1"; havana_transcript "OTTMUST00000143730.1";
chr7	ENSEMBL_gcm37	exon	43229043	43229190	0.297914602332251	+	.	gene_id "ENSMUSG00000030469.11"; transcript_id "ENSMUSG00000030469.11_tx_3"; exon_id "chr7_43229043_43229190_+"; exonnum "1"; txlen "939";
chr7	HAVANA	transcript	43229043	43238999	0	+	.	gene_id "ENSMUSG00000030469.11"; transcript_id "ENSMUST00000205769.2"; gene_type "protein_coding"; gene_name "Zfp719"; transcript_type "protein_coding"; transcript_name "Zfp719-203"; level 2; protein_id "ENSMUSP00000145695.2"; transcript_support_level "3"; mgi_id "MGI:2444708"; tag "mRNA_end_NF"; tag "cds_end_NF"; havana_gene "OTTMUSG00000022474.1"; havana_transcript "OTTMUST00000143730.1";
chr7	HAVANA	exon	43229063	43229190	0	+	.	gene_id "ENSMUSG00000030469.11"; transcript_id "ENSMUST00000147075.2"; gene_type "protein_coding"; gene_name "Zfp719"; transcript_type "retained_intron"; transcript_name "Zfp719-202"; exon_number 1; exon_id "ENSMUSE00000675062.3"; level 2; transcript_support_level "2"; mgi_id "MGI:2444708"; havana_gene "OTTMUSG00000022474.1"; havana_transcript "OTTMUST00000053775.1";
chr7	HAVANA	transcript	43229063	43233932	0	+	.	gene_id "ENSMUSG00000030469.11"; transcript_id "ENSMUST00000147075.2"; gene_type "protein_coding"; gene_name "Zfp719"; transcript_type "retained_intron"; transcript_name "Zfp719-202"; level 2; transcript_support_level "2"; mgi_id "MGI:2444708"; havana_gene "OTTMUSG00000022474.1"; havana_transcript "OTTMUST00000053775.1";
chr7	HAVANA	UTR	43233492	43233582	0	+	.	gene_id "ENSMUSG00000030469.11"; transcript_id "ENSMUST00000058104.8"; gene_type "protein_coding"; gene_name "Zfp719"; transcript_type "protein_coding"; transcript_name "Zfp719-201"; exon_number 2; exon_id "ENSMUSE00000442910.6"; level 2; protein_id "ENSMUSP00000050968.8"; transcript_support_level "1"; mgi_id "MGI:2444708"; tag "basic"; tag "Ensembl_canonical"; tag "GENCODE_Primary"; tag "appris_principal_1"; tag "CCDS"; ccdsid "CCDS52225.1"; havana_gene "OTTMUSG00000022474.1"; havana_transcript "OTTMUST00000053774.1";
chr7	HAVANA	exon	43233492	43233720	0	+	.	gene_id "ENSMUSG00000030469.11"; transcript_id "ENSMUST00000058104.8"; gene_type "protein_coding"; gene_name "Zfp719"; transcript_type "protein_coding"; transcript_name "Zfp719-201"; exon_number 2; exon_id "ENSMUSE00000442910.6"; level 2; protein_id "ENSMUSP00000050968.8"; transcript_support_level "1"; mgi_id "MGI:2444708"; tag "basic"; tag "Ensembl_canonical"; tag "GENCODE_Primary"; tag "appris_principal_1"; tag "CCDS"; ccdsid "CCDS52225.1"; havana_gene "OTTMUSG00000022474.1"; havana_transcript "OTTMUST00000053774.1";
chr7	ENSEMBL_gcm37	exon	43233492	43233720	0.297914602332251	+	.	gene_id "ENSMUSG00000030469.11"; transcript_id "ENSMUSG00000030469.11_tx_3"; exon_id "chr7_43233492_43233720_+"; exonnum "2"; txlen "939";
chr7	HAVANA	exon	43233492	43233932	0	+	.	gene_id "ENSMUSG00000030469.11"; transcript_id "ENSMUST00000147075.2"; gene_type "protein_coding"; gene_name "Zfp719"; transcript_type "retained_intron"; transcript_name "Zfp719-202"; exon_number 2; exon_id "ENSMUSE00000744168.2"; level 2; transcript_support_level "2"; mgi_id "MGI:2444708"; havana_gene "OTTMUSG00000022474.1"; havana_transcript "OTTMUST00000053775.1";
chr7	HAVANA	start_codon	43233583	43233585	0	+	0	gene_id "ENSMUSG00000030469.11"; transcript_id "ENSMUST00000058104.8"; gene_type "protein_coding"; gene_name "Zfp719"; transcript_type "protein_coding"; transcript_name "Zfp719-201"; exon_number 2; exon_id "ENSMUSE00000442910.6"; level 2; protein_id "ENSMUSP00000050968.8"; transcript_support_level "1"; mgi_id "MGI:2444708"; tag "basic"; tag "Ensembl_canonical"; tag "GENCODE_Primary"; tag "appris_principal_1"; tag "CCDS"; ccdsid "CCDS52225.1"; havana_gene "OTTMUSG00000022474.1"; havana_transcript "OTTMUST00000053774.1";
chr7	HAVANA	CDS	43233583	43233720	0	+	0	gene_id "ENSMUSG00000030469.11"; transcript_id "ENSMUST00000058104.8"; gene_type "protein_coding"; gene_name "Zfp719"; transcript_type "protein_coding"; transcript_name "Zfp719-201"; exon_number 2; exon_id "ENSMUSE00000442910.6"; level 2; protein_id "ENSMUSP00000050968.8"; transcript_support_level "1"; mgi_id "MGI:2444708"; tag "basic"; tag "Ensembl_canonical"; tag "GENCODE_Primary"; tag "appris_principal_1"; tag "CCDS"; ccdsid "CCDS52225.1"; havana_gene "OTTMUSG00000022474.1"; havana_transcript "OTTMUST00000053774.1";
chr7	sragcm37_mid	exon	43234351	43234464	0.297914602332251	+	.	gene_id "ENSMUSG00000030469.11"; transcript_id "ENSMUSG00000030469.11_tx_3"; exon_id "chr7_43234351_43234464_+"; exonnum "3"; txlen "939";
chr7	HAVANA	UTR	43235778	43235870	0	+	.	gene_id "ENSMUSG00000030469.11"; transcript_id "ENSMUST00000205769.2"; gene_type "protein_coding"; gene_name "Zfp719"; transcript_type "protein_coding"; transcript_name "Zfp719-203"; exon_number 2; exon_id "ENSMUSE00001374139.2"; level 2; protein_id "ENSMUSP00000145695.2"; transcript_support_level "3"; mgi_id "MGI:2444708"; tag "mRNA_end_NF"; tag "cds_end_NF"; havana_gene "OTTMUSG00000022474.1"; havana_transcript "OTTMUST00000143730.1";
chr7	HAVANA	exon	43235778	43235904	0	+	.	gene_id "ENSMUSG00000030469.11"; transcript_id "ENSMUST00000058104.8"; gene_type "protein_coding"; gene_name "Zfp719"; transcript_type "protein_coding"; transcript_name "Zfp719-201"; exon_number 3; exon_id "ENSMUSE00000980613.2"; level 2; protein_id "ENSMUSP00000050968.8"; transcript_support_level "1"; mgi_id "MGI:2444708"; tag "basic"; tag "Ensembl_canonical"; tag "GENCODE_Primary"; tag "appris_principal_1"; tag "CCDS"; ccdsid "CCDS52225.1"; havana_gene "OTTMUSG00000022474.1"; havana_transcript "OTTMUST00000053774.1";
chr7	HAVANA	CDS	43235778	43235904	0	+	0	gene_id "ENSMUSG00000030469.11"; transcript_id "ENSMUST00000058104.8"; gene_type "protein_coding"; gene_name "Zfp719"; transcript_type "protein_coding"; transcript_name "Zfp719-201"; exon_number 3; exon_id "ENSMUSE00000980613.2"; level 2; protein_id "ENSMUSP00000050968.8"; transcript_support_level "1"; mgi_id "MGI:2444708"; tag "basic"; tag "Ensembl_canonical"; tag "GENCODE_Primary"; tag "appris_principal_1"; tag "CCDS"; ccdsid "CCDS52225.1"; havana_gene "OTTMUSG00000022474.1"; havana_transcript "OTTMUST00000053774.1";
chr7	HAVANA	exon	43235778	43235904	0	+	.	gene_id "ENSMUSG00000030469.11"; transcript_id "ENSMUST00000205769.2"; gene_type "protein_coding"; gene_name "Zfp719"; transcript_type "protein_coding"; transcript_name "Zfp719-203"; exon_number 2; exon_id "ENSMUSE00001374139.2"; level 2; protein_id "ENSMUSP00000145695.2"; transcript_support_level "3"; mgi_id "MGI:2444708"; tag "mRNA_end_NF"; tag "cds_end_NF"; havana_gene "OTTMUSG00000022474.1"; havana_transcript "OTTMUST00000143730.1";
chr7	ENSEMBL_gcm37	exon	43235778	43235904	0.297914602332251	+	.	gene_id "ENSMUSG00000030469.11"; transcript_id "ENSMUSG00000030469.11_tx_3"; exon_id "chr7_43235778_43235904_+"; exonnum "4"; txlen "939";
chr7	HAVANA	start_codon	43235871	43235873	0	+	0	gene_id "ENSMUSG00000030469.11"; transcript_id "ENSMUST00000205769.2"; gene_type "protein_coding"; gene_name "Zfp719"; transcript_type "protein_coding"; transcript_name "Zfp719-203"; exon_number 2; exon_id "ENSMUSE00001374139.2"; level 2; protein_id "ENSMUSP00000145695.2"; transcript_support_level "3"; mgi_id "MGI:2444708"; tag "mRNA_end_NF"; tag "cds_end_NF"; havana_gene "OTTMUSG00000022474.1"; havana_transcript "OTTMUST00000143730.1";
chr7	HAVANA	CDS	43235871	43235904	0	+	0	gene_id "ENSMUSG00000030469.11"; transcript_id "ENSMUST00000205769.2"; gene_type "protein_coding"; gene_name "Zfp719"; transcript_type "protein_coding"; transcript_name "Zfp719-203"; exon_number 2; exon_id "ENSMUSE00001374139.2"; level 2; protein_id "ENSMUSP00000145695.2"; transcript_support_level "3"; mgi_id "MGI:2444708"; tag "mRNA_end_NF"; tag "cds_end_NF"; havana_gene "OTTMUSG00000022474.1"; havana_transcript "OTTMUST00000143730.1";
chr7	HAVANA	exon	43238679	43238999	0	+	.	gene_id "ENSMUSG00000030469.11"; transcript_id "ENSMUST00000205769.2"; gene_type "protein_coding"; gene_name "Zfp719"; transcript_type "protein_coding"; transcript_name "Zfp719-203"; exon_number 3; exon_id "ENSMUSE00001372453.2"; level 2; protein_id "ENSMUSP00000145695.2"; transcript_support_level "3"; mgi_id "MGI:2444708"; tag "mRNA_end_NF"; tag "cds_end_NF"; havana_gene "OTTMUSG00000022474.1"; havana_transcript "OTTMUST00000143730.1";
chr7	HAVANA	CDS	43238679	43238999	0	+	2	gene_id "ENSMUSG00000030469.11"; transcript_id "ENSMUST00000205769.2"; gene_type "protein_coding"; gene_name "Zfp719"; transcript_type "protein_coding"; transcript_name "Zfp719-203"; exon_number 3; exon_id "ENSMUSE00001372453.2"; level 2; protein_id "ENSMUSP00000145695.2"; transcript_support_level "3"; mgi_id "MGI:2444708"; tag "mRNA_end_NF"; tag "cds_end_NF"; havana_gene "OTTMUSG00000022474.1"; havana_transcript "OTTMUST00000143730.1";
chr7	ENSEMBL_gcm37	exon	43238679	43238999	0.297914602332251	+	.	gene_id "ENSMUSG00000030469.11"; transcript_id "ENSMUSG00000030469.11_tx_3"; exon_id "chr7_43238679_43238999_+"; exonnum "5"; txlen "939";
chr7	HAVANA	CDS	43238679	43240618	0	+	2	gene_id "ENSMUSG00000030469.11"; transcript_id "ENSMUST00000058104.8"; gene_type "protein_coding"; gene_name "Zfp719"; transcript_type "protein_coding"; transcript_name "Zfp719-201"; exon_number 4; exon_id "ENSMUSE00000635146.3"; level 2; protein_id "ENSMUSP00000050968.8"; transcript_support_level "1"; mgi_id "MGI:2444708"; tag "basic"; tag "Ensembl_canonical"; tag "GENCODE_Primary"; tag "appris_principal_1"; tag "CCDS"; ccdsid "CCDS52225.1"; havana_gene "OTTMUSG00000022474.1"; havana_transcript "OTTMUST00000053774.1";
chr7	HAVANA	exon	43238679	43242659	0	+	.	gene_id "ENSMUSG00000030469.11"; transcript_id "ENSMUST00000058104.8"; gene_type "protein_coding"; gene_name "Zfp719"; transcript_type "protein_coding"; transcript_name "Zfp719-201"; exon_number 4; exon_id "ENSMUSE00000635146.3"; level 2; protein_id "ENSMUSP00000050968.8"; transcript_support_level "1"; mgi_id "MGI:2444708"; tag "basic"; tag "Ensembl_canonical"; tag "GENCODE_Primary"; tag "appris_principal_1"; tag "CCDS"; ccdsid "CCDS52225.1"; havana_gene "OTTMUSG00000022474.1"; havana_transcript "OTTMUST00000053774.1";
chr7	HAVANA	stop_codon	43240619	43240621	0	+	0	gene_id "ENSMUSG00000030469.11"; transcript_id "ENSMUST00000058104.8"; gene_type "protein_coding"; gene_name "Zfp719"; transcript_type "protein_coding"; transcript_name "Zfp719-201"; exon_number 4; exon_id "ENSMUSE00000635146.3"; level 2; protein_id "ENSMUSP00000050968.8"; transcript_support_level "1"; mgi_id "MGI:2444708"; tag "basic"; tag "Ensembl_canonical"; tag "GENCODE_Primary"; tag "appris_principal_1"; tag "CCDS"; ccdsid "CCDS52225.1"; havana_gene "OTTMUSG00000022474.1"; havana_transcript "OTTMUST00000053774.1";
chr7	HAVANA	UTR	43240619	43242659	0	+	.	gene_id "ENSMUSG00000030469.11"; transcript_id "ENSMUST00000058104.8"; gene_type "protein_coding"; gene_name "Zfp719"; transcript_type "protein_coding"; transcript_name "Zfp719-201"; exon_number 4; exon_id "ENSMUSE00000635146.3"; level 2; protein_id "ENSMUSP00000050968.8"; transcript_support_level "1"; mgi_id "MGI:2444708"; tag "basic"; tag "Ensembl_canonical"; tag "GENCODE_Primary"; tag "appris_principal_1"; tag "CCDS"; ccdsid "CCDS52225.1"; havana_gene "OTTMUSG00000022474.1"; havana_transcript "OTTMUST00000053774.1";
chr7	HAVANA	exon	43256593	43256698	0	+	.	gene_id "ENSMUSG00000055102.16"; transcript_id "ENSMUST00000120935.2"; gene_type "protein_coding"; gene_name "Zfp819"; transcript_type "protein_coding"; transcript_name "Zfp819-203"; exon_number 1; exon_id "ENSMUSE00000720144.2"; level 2; protein_id "ENSMUSP00000113867.2"; transcript_support_level "1"; mgi_id "MGI:1921650"; tag "basic"; havana_gene "OTTMUSG00000022478.1"; havana_transcript "OTTMUST00000053785.1";
chr7	HAVANA	UTR	43256593	43256698	0	+	.	gene_id "ENSMUSG00000055102.16"; transcript_id "ENSMUST00000120935.2"; gene_type "protein_coding"; gene_name "Zfp819"; transcript_type "protein_coding"; transcript_name "Zfp819-203"; exon_number 1; exon_id "ENSMUSE00000720144.2"; level 2; protein_id "ENSMUSP00000113867.2"; transcript_support_level "1"; mgi_id "MGI:1921650"; tag "basic"; havana_gene "OTTMUSG00000022478.1"; havana_transcript "OTTMUST00000053785.1";
chr7	HAVANA	transcript	43256593	43267640	0	+	.	gene_id "ENSMUSG00000055102.16"; transcript_id "ENSMUST00000120935.2"; gene_type "protein_coding"; gene_name "Zfp819"; transcript_type "protein_coding"; transcript_name "Zfp819-203"; level 2; protein_id "ENSMUSP00000113867.2"; transcript_support_level "1"; mgi_id "MGI:1921650"; tag "basic"; havana_gene "OTTMUSG00000022478.1"; havana_transcript "OTTMUST00000053785.1";
chr7	HAVANA	gene	43256593	43267709	0	+	.	gene_id "ENSMUSG00000055102.16"; gene_type "protein_coding"; gene_name "Zfp819"; level 2; mgi_id "MGI:1921650"; havana_gene "OTTMUSG00000022478.1";
chr7	HAVANA	exon	43256633	43256741	0	+	.	gene_id "ENSMUSG00000055102.16"; transcript_id "ENSMUST00000127765.8"; gene_type "protein_coding"; gene_name "Zfp819"; transcript_type "protein_coding"; transcript_name "Zfp819-204"; exon_number 1; exon_id "ENSMUSE00000830758.2"; level 2; protein_id "ENSMUSP00000116658.2"; transcript_support_level "3"; mgi_id "MGI:1921650"; tag "mRNA_end_NF"; tag "cds_end_NF"; tag "alternative_5_UTR"; havana_gene "OTTMUSG00000022478.1"; havana_transcript "OTTMUST00000053786.1";
chr7	HAVANA	UTR	43256633	43256741	0	+	.	gene_id "ENSMUSG00000055102.16"; transcript_id "ENSMUST00000127765.8"; gene_type "protein_coding"; gene_name "Zfp819"; transcript_type "protein_coding"; transcript_name "Zfp819-204"; exon_number 1; exon_id "ENSMUSE00000830758.2"; level 2; protein_id "ENSMUSP00000116658.2"; transcript_support_level "3"; mgi_id "MGI:1921650"; tag "mRNA_end_NF"; tag "cds_end_NF"; tag "alternative_5_UTR"; havana_gene "OTTMUSG00000022478.1"; havana_transcript "OTTMUST00000053786.1";
chr7	ENSEMBL_gcm37	exon	43256633	43256741	0.00340502960259528	+	.	gene_id "ENSMUSG00000055102.16"; transcript_id "ENSMUSG00000055102.16_tx_5"; exon_id "chr7_43256633_43256741_+"; exonnum "1"; txlen "2526";
chr7	HAVANA	transcript	43256633	43262068	0	+	.	gene_id "ENSMUSG00000055102.16"; transcript_id "ENSMUST00000127765.8"; gene_type "protein_coding"; gene_name "Zfp819"; transcript_type "protein_coding"; transcript_name "Zfp819-204"; level 2; protein_id "ENSMUSP00000116658.2"; transcript_support_level "3"; mgi_id "MGI:1921650"; tag "mRNA_end_NF"; tag "cds_end_NF"; tag "alternative_5_UTR"; havana_gene "OTTMUSG00000022478.1"; havana_transcript "OTTMUST00000053786.1";
chr7	HAVANA	exon	43256649	43256698	0	+	.	gene_id "ENSMUSG00000055102.16"; transcript_id "ENSMUST00000032661.14"; gene_type "protein_coding"; gene_name "Zfp819"; transcript_type "protein_coding"; transcript_name "Zfp819-201"; exon_number 1; exon_id "ENSMUSE00000675058.2"; level 2; protein_id "ENSMUSP00000032661.7"; transcript_support_level "1"; mgi_id "MGI:1921650"; tag "basic"; tag "Ensembl_canonical"; tag "GENCODE_Primary"; tag "appris_principal_1"; tag "CCDS"; ccdsid "CCDS21176.1"; havana_gene "OTTMUSG00000022478.1"; havana_transcript "OTTMUST00000053784.1";
chr7	HAVANA	UTR	43256649	43256698	0	+	.	gene_id "ENSMUSG00000055102.16"; transcript_id "ENSMUST00000032661.14"; gene_type "protein_coding"; gene_name "Zfp819"; transcript_type "protein_coding"; transcript_name "Zfp819-201"; exon_number 1; exon_id "ENSMUSE00000675058.2"; level 2; protein_id "ENSMUSP00000032661.7"; transcript_support_level "1"; mgi_id "MGI:1921650"; tag "basic"; tag "Ensembl_canonical"; tag "GENCODE_Primary"; tag "appris_principal_1"; tag "CCDS"; ccdsid "CCDS21176.1"; havana_gene "OTTMUSG00000022478.1"; havana_transcript "OTTMUST00000053784.1";
chr7	ENSEMBL_gcm37	exon	43256649	43256698	0.00491837609263763	+	.	gene_id "ENSMUSG00000055102.16"; transcript_id "ENSMUSG00000055102.16_tx_4"; exon_id "chr7_43256649_43256698_+"; exonnum "1"; txlen "2467";
chr7	HAVANA	transcript	43256649	43267709	0	+	.	gene_id "ENSMUSG00000055102.16"; transcript_id "ENSMUST00000032661.14"; gene_type "protein_coding"; gene_name "Zfp819"; transcript_type "protein_coding"; transcript_name "Zfp819-201"; level 2; protein_id "ENSMUSP00000032661.7"; transcript_support_level "1"; mgi_id "MGI:1921650"; tag "basic"; tag "Ensembl_canonical"; tag "GENCODE_Primary"; tag "appris_principal_1"; tag "CCDS"; ccdsid "CCDS21176.1"; havana_gene "OTTMUSG00000022478.1"; havana_transcript "OTTMUST00000053784.1";
chr7	sragcm37_mid	exon	43256883	43256934	0.00491837609263763	+	.	gene_id "ENSMUSG00000055102.16"; transcript_id "ENSMUSG00000055102.16_tx_4"; exon_id "chr7_43256883_43256934_+"; exonnum "2"; txlen "2467";
chr7	sragcm37_mid	exon	43256883	43256934	0.00340502960259528	+	.	gene_id "ENSMUSG00000055102.16"; transcript_id "ENSMUSG00000055102.16_tx_5"; exon_id "chr7_43256883_43256934_+"; exonnum "2"; txlen "2526";
chr7	HAVANA	UTR	43259210	43259330	0	+	.	gene_id "ENSMUSG00000055102.16"; transcript_id "ENSMUST00000127765.8"; gene_type "protein_coding"; gene_name "Zfp819"; transcript_type "protein_coding"; transcript_name "Zfp819-204"; exon_number 2; exon_id "ENSMUSE00000635145.3"; level 2; protein_id "ENSMUSP00000116658.2"; transcript_support_level "3"; mgi_id "MGI:1921650"; tag "mRNA_end_NF"; tag "cds_end_NF"; tag "alternative_5_UTR"; havana_gene "OTTMUSG00000022478.1"; havana_transcript "OTTMUST00000053786.1";
chr7	HAVANA	UTR	43259210	43259330	0	+	.	gene_id "ENSMUSG00000055102.16"; transcript_id "ENSMUST00000032661.14"; gene_type "protein_coding"; gene_name "Zfp819"; transcript_type "protein_coding"; transcript_name "Zfp819-201"; exon_number 2; exon_id "ENSMUSE00000635145.3"; level 2; protein_id "ENSMUSP00000032661.7"; transcript_support_level "1"; mgi_id "MGI:1921650"; tag "basic"; tag "Ensembl_canonical"; tag "GENCODE_Primary"; tag "appris_principal_1"; tag "CCDS"; ccdsid "CCDS21176.1"; havana_gene "OTTMUSG00000022478.1"; havana_transcript "OTTMUST00000053784.1";
chr7	HAVANA	exon	43259210	43259402	0	+	.	gene_id "ENSMUSG00000055102.16"; transcript_id "ENSMUST00000127765.8"; gene_type "protein_coding"; gene_name "Zfp819"; transcript_type "protein_coding"; transcript_name "Zfp819-204"; exon_number 2; exon_id "ENSMUSE00000635145.3"; level 2; protein_id "ENSMUSP00000116658.2"; transcript_support_level "3"; mgi_id "MGI:1921650"; tag "mRNA_end_NF"; tag "cds_end_NF"; tag "alternative_5_UTR"; havana_gene "OTTMUSG00000022478.1"; havana_transcript "OTTMUST00000053786.1";
chr7	HAVANA	exon	43259210	43259402	0	+	.	gene_id "ENSMUSG00000055102.16"; transcript_id "ENSMUST00000032661.14"; gene_type "protein_coding"; gene_name "Zfp819"; transcript_type "protein_coding"; transcript_name "Zfp819-201"; exon_number 2; exon_id "ENSMUSE00000635145.3"; level 2; protein_id "ENSMUSP00000032661.7"; transcript_support_level "1"; mgi_id "MGI:1921650"; tag "basic"; tag "Ensembl_canonical"; tag "GENCODE_Primary"; tag "appris_principal_1"; tag "CCDS"; ccdsid "CCDS21176.1"; havana_gene "OTTMUSG00000022478.1"; havana_transcript "OTTMUST00000053784.1";
chr7	ENSEMBL_gcm37	exon	43259210	43259402	0.00491837609263763	+	.	gene_id "ENSMUSG00000055102.16"; transcript_id "ENSMUSG00000055102.16_tx_4"; exon_id "chr7_43259210_43259402_+"; exonnum "3"; txlen "2467";
chr7	ENSEMBL_gcm37	exon	43259210	43259402	0.00340502960259528	+	.	gene_id "ENSMUSG00000055102.16"; transcript_id "ENSMUSG00000055102.16_tx_5"; exon_id "chr7_43259210_43259402_+"; exonnum "3"; txlen "2526";
chr7	HAVANA	start_codon	43259331	43259333	0	+	0	gene_id "ENSMUSG00000055102.16"; transcript_id "ENSMUST00000127765.8"; gene_type "protein_coding"; gene_name "Zfp819"; transcript_type "protein_coding"; transcript_name "Zfp819-204"; exon_number 2; exon_id "ENSMUSE00000635145.3"; level 2; protein_id "ENSMUSP00000116658.2"; transcript_support_level "3"; mgi_id "MGI:1921650"; tag "mRNA_end_NF"; tag "cds_end_NF"; tag "alternative_5_UTR"; havana_gene "OTTMUSG00000022478.1"; havana_transcript "OTTMUST00000053786.1";
chr7	HAVANA	start_codon	43259331	43259333	0	+	0	gene_id "ENSMUSG00000055102.16"; transcript_id "ENSMUST00000032661.14"; gene_type "protein_coding"; gene_name "Zfp819"; transcript_type "protein_coding"; transcript_name "Zfp819-201"; exon_number 2; exon_id "ENSMUSE00000635145.3"; level 2; protein_id "ENSMUSP00000032661.7"; transcript_support_level "1"; mgi_id "MGI:1921650"; tag "basic"; tag "Ensembl_canonical"; tag "GENCODE_Primary"; tag "appris_principal_1"; tag "CCDS"; ccdsid "CCDS21176.1"; havana_gene "OTTMUSG00000022478.1"; havana_transcript "OTTMUST00000053784.1";
chr7	ENSEMBL	start_codon	43259331	43259333	0	+	0	gene_id "ENSMUSG00000055102.16"; transcript_id "ENSMUST00000116324.3"; gene_type "protein_coding"; gene_name "Zfp819"; transcript_type "protein_coding"; transcript_name "Zfp819-202"; exon_number 1; exon_id "ENSMUSE00000705827.2"; level 3; protein_id "ENSMUSP00000112026.3"; transcript_support_level "1"; mgi_id "MGI:1921650"; tag "basic"; tag "appris_principal_1"; tag "CCDS"; ccdsid "CCDS21176.1"; havana_gene "OTTMUSG00000022478.1";
chr7	HAVANA	CDS	43259331	43259402	0	+	0	gene_id "ENSMUSG00000055102.16"; transcript_id "ENSMUST00000127765.8"; gene_type "protein_coding"; gene_name "Zfp819"; transcript_type "protein_coding"; transcript_name "Zfp819-204"; exon_number 2; exon_id "ENSMUSE00000635145.3"; level 2; protein_id "ENSMUSP00000116658.2"; transcript_support_level "3"; mgi_id "MGI:1921650"; tag "mRNA_end_NF"; tag "cds_end_NF"; tag "alternative_5_UTR"; havana_gene "OTTMUSG00000022478.1"; havana_transcript "OTTMUST00000053786.1";
chr7	HAVANA	CDS	43259331	43259402	0	+	0	gene_id "ENSMUSG00000055102.16"; transcript_id "ENSMUST00000032661.14"; gene_type "protein_coding"; gene_name "Zfp819"; transcript_type "protein_coding"; transcript_name "Zfp819-201"; exon_number 2; exon_id "ENSMUSE00000635145.3"; level 2; protein_id "ENSMUSP00000032661.7"; transcript_support_level "1"; mgi_id "MGI:1921650"; tag "basic"; tag "Ensembl_canonical"; tag "GENCODE_Primary"; tag "appris_principal_1"; tag "CCDS"; ccdsid "CCDS21176.1"; havana_gene "OTTMUSG00000022478.1"; havana_transcript "OTTMUST00000053784.1";
chr7	ENSEMBL	exon	43259331	43259402	0	+	.	gene_id "ENSMUSG00000055102.16"; transcript_id "ENSMUST00000116324.3"; gene_type "protein_coding"; gene_name "Zfp819"; transcript_type "protein_coding"; transcript_name "Zfp819-202"; exon_number 1; exon_id "ENSMUSE00000705827.2"; level 3; protein_id "ENSMUSP00000112026.3"; transcript_support_level "1"; mgi_id "MGI:1921650"; tag "basic"; tag "appris_principal_1"; tag "CCDS"; ccdsid "CCDS21176.1"; havana_gene "OTTMUSG00000022478.1";
chr7	ENSEMBL	CDS	43259331	43259402	0	+	0	gene_id "ENSMUSG00000055102.16"; transcript_id "ENSMUST00000116324.3"; gene_type "protein_coding"; gene_name "Zfp819"; transcript_type "protein_coding"; transcript_name "Zfp819-202"; exon_number 1; exon_id "ENSMUSE00000705827.2"; level 3; protein_id "ENSMUSP00000112026.3"; transcript_support_level "1"; mgi_id "MGI:1921650"; tag "basic"; tag "appris_principal_1"; tag "CCDS"; ccdsid "CCDS21176.1"; havana_gene "OTTMUSG00000022478.1";
chr7	ENSEMBL	transcript	43259331	43267342	0	+	.	gene_id "ENSMUSG00000055102.16"; transcript_id "ENSMUST00000116324.3"; gene_type "protein_coding"; gene_name "Zfp819"; transcript_type "protein_coding"; transcript_name "Zfp819-202"; level 3; protein_id "ENSMUSP00000112026.3"; transcript_support_level "1"; mgi_id "MGI:1921650"; tag "basic"; tag "appris_principal_1"; tag "CCDS"; ccdsid "CCDS21176.1"; havana_gene "OTTMUSG00000022478.1";
chr7	HAVANA	exon	43261407	43261533	0	+	.	gene_id "ENSMUSG00000055102.16"; transcript_id "ENSMUST00000120935.2"; gene_type "protein_coding"; gene_name "Zfp819"; transcript_type "protein_coding"; transcript_name "Zfp819-203"; exon_number 2; exon_id "ENSMUSE00001291330.2"; level 2; protein_id "ENSMUSP00000113867.2"; transcript_support_level "1"; mgi_id "MGI:1921650"; tag "basic"; havana_gene "OTTMUSG00000022478.1"; havana_transcript "OTTMUST00000053785.1";
chr7	HAVANA	UTR	43261407	43261533	0	+	.	gene_id "ENSMUSG00000055102.16"; transcript_id "ENSMUST00000120935.2"; gene_type "protein_coding"; gene_name "Zfp819"; transcript_type "protein_coding"; transcript_name "Zfp819-203"; exon_number 2; exon_id "ENSMUSE00001291330.2"; level 2; protein_id "ENSMUSP00000113867.2"; transcript_support_level "1"; mgi_id "MGI:1921650"; tag "basic"; havana_gene "OTTMUSG00000022478.1"; havana_transcript "OTTMUST00000053785.1";
chr7	HAVANA	exon	43261407	43261533	0	+	.	gene_id "ENSMUSG00000055102.16"; transcript_id "ENSMUST00000127765.8"; gene_type "protein_coding"; gene_name "Zfp819"; transcript_type "protein_coding"; transcript_name "Zfp819-204"; exon_number 3; exon_id "ENSMUSE00001260183.2"; level 2; protein_id "ENSMUSP00000116658.2"; transcript_support_level "3"; mgi_id "MGI:1921650"; tag "mRNA_end_NF"; tag "cds_end_NF"; tag "alternative_5_UTR"; havana_gene "OTTMUSG00000022478.1"; havana_transcript "OTTMUST00000053786.1";
chr7	HAVANA	CDS	43261407	43261533	0	+	0	gene_id "ENSMUSG00000055102.16"; transcript_id "ENSMUST00000127765.8"; gene_type "protein_coding"; gene_name "Zfp819"; transcript_type "protein_coding"; transcript_name "Zfp819-204"; exon_number 3; exon_id "ENSMUSE00001260183.2"; level 2; protein_id "ENSMUSP00000116658.2"; transcript_support_level "3"; mgi_id "MGI:1921650"; tag "mRNA_end_NF"; tag "cds_end_NF"; tag "alternative_5_UTR"; havana_gene "OTTMUSG00000022478.1"; havana_transcript "OTTMUST00000053786.1";
chr7	HAVANA	exon	43261407	43261533	0	+	.	gene_id "ENSMUSG00000055102.16"; transcript_id "ENSMUST00000032661.14"; gene_type "protein_coding"; gene_name "Zfp819"; transcript_type "protein_coding"; transcript_name "Zfp819-201"; exon_number 3; exon_id "ENSMUSE00001260183.2"; level 2; protein_id "ENSMUSP00000032661.7"; transcript_support_level "1"; mgi_id "MGI:1921650"; tag "basic"; tag "Ensembl_canonical"; tag "GENCODE_Primary"; tag "appris_principal_1"; tag "CCDS"; ccdsid "CCDS21176.1"; havana_gene "OTTMUSG00000022478.1"; havana_transcript "OTTMUST00000053784.1";
chr7	HAVANA	CDS	43261407	43261533	0	+	0	gene_id "ENSMUSG00000055102.16"; transcript_id "ENSMUST00000032661.14"; gene_type "protein_coding"; gene_name "Zfp819"; transcript_type "protein_coding"; transcript_name "Zfp819-201"; exon_number 3; exon_id "ENSMUSE00001260183.2"; level 2; protein_id "ENSMUSP00000032661.7"; transcript_support_level "1"; mgi_id "MGI:1921650"; tag "basic"; tag "Ensembl_canonical"; tag "GENCODE_Primary"; tag "appris_principal_1"; tag "CCDS"; ccdsid "CCDS21176.1"; havana_gene "OTTMUSG00000022478.1"; havana_transcript "OTTMUST00000053784.1";
chr7	ENSEMBL	exon	43261407	43261533	0	+	.	gene_id "ENSMUSG00000055102.16"; transcript_id "ENSMUST00000116324.3"; gene_type "protein_coding"; gene_name "Zfp819"; transcript_type "protein_coding"; transcript_name "Zfp819-202"; exon_number 2; exon_id "ENSMUSE00001260183.2"; level 3; protein_id "ENSMUSP00000112026.3"; transcript_support_level "1"; mgi_id "MGI:1921650"; tag "basic"; tag "appris_principal_1"; tag "CCDS"; ccdsid "CCDS21176.1"; havana_gene "OTTMUSG00000022478.1";
chr7	ENSEMBL	CDS	43261407	43261533	0	+	0	gene_id "ENSMUSG00000055102.16"; transcript_id "ENSMUST00000116324.3"; gene_type "protein_coding"; gene_name "Zfp819"; transcript_type "protein_coding"; transcript_name "Zfp819-202"; exon_number 2; exon_id "ENSMUSE00001260183.2"; level 3; protein_id "ENSMUSP00000112026.3"; transcript_support_level "1"; mgi_id "MGI:1921650"; tag "basic"; tag "appris_principal_1"; tag "CCDS"; ccdsid "CCDS21176.1"; havana_gene "OTTMUSG00000022478.1";
chr7	ENSEMBL_gcm37	exon	43261407	43261533	0.00491837609263763	+	.	gene_id "ENSMUSG00000055102.16"; transcript_id "ENSMUSG00000055102.16_tx_4"; exon_id "chr7_43261407_43261533_+"; exonnum "4"; txlen "2467";
chr7	ENSEMBL_gcm37	exon	43261407	43261533	0.00340502960259528	+	.	gene_id "ENSMUSG00000055102.16"; transcript_id "ENSMUSG00000055102.16_tx_5"; exon_id "chr7_43261407_43261533_+"; exonnum "4"; txlen "2526";
chr7	HAVANA	UTR	43261971	43261999	0	+	.	gene_id "ENSMUSG00000055102.16"; transcript_id "ENSMUST00000120935.2"; gene_type "protein_coding"; gene_name "Zfp819"; transcript_type "protein_coding"; transcript_name "Zfp819-203"; exon_number 3; exon_id "ENSMUSE00001234776.2"; level 2; protein_id "ENSMUSP00000113867.2"; transcript_support_level "1"; mgi_id "MGI:1921650"; tag "basic"; havana_gene "OTTMUSG00000022478.1"; havana_transcript "OTTMUST00000053785.1";
chr7	HAVANA	exon	43261971	43262063	0	+	.	gene_id "ENSMUSG00000055102.16"; transcript_id "ENSMUST00000120935.2"; gene_type "protein_coding"; gene_name "Zfp819"; transcript_type "protein_coding"; transcript_name "Zfp819-203"; exon_number 3; exon_id "ENSMUSE00001234776.2"; level 2; protein_id "ENSMUSP00000113867.2"; transcript_support_level "1"; mgi_id "MGI:1921650"; tag "basic"; havana_gene "OTTMUSG00000022478.1"; havana_transcript "OTTMUST00000053785.1";
chr7	HAVANA	exon	43261971	43262063	0	+	.	gene_id "ENSMUSG00000055102.16"; transcript_id "ENSMUST00000032661.14"; gene_type "protein_coding"; gene_name "Zfp819"; transcript_type "protein_coding"; transcript_name "Zfp819-201"; exon_number 4; exon_id "ENSMUSE00001256089.2"; level 2; protein_id "ENSMUSP00000032661.7"; transcript_support_level "1"; mgi_id "MGI:1921650"; tag "basic"; tag "Ensembl_canonical"; tag "GENCODE_Primary"; tag "appris_principal_1"; tag "CCDS"; ccdsid "CCDS21176.1"; havana_gene "OTTMUSG00000022478.1"; havana_transcript "OTTMUST00000053784.1";
chr7	HAVANA	CDS	43261971	43262063	0	+	2	gene_id "ENSMUSG00000055102.16"; transcript_id "ENSMUST00000032661.14"; gene_type "protein_coding"; gene_name "Zfp819"; transcript_type "protein_coding"; transcript_name "Zfp819-201"; exon_number 4; exon_id "ENSMUSE00001256089.2"; level 2; protein_id "ENSMUSP00000032661.7"; transcript_support_level "1"; mgi_id "MGI:1921650"; tag "basic"; tag "Ensembl_canonical"; tag "GENCODE_Primary"; tag "appris_principal_1"; tag "CCDS"; ccdsid "CCDS21176.1"; havana_gene "OTTMUSG00000022478.1"; havana_transcript "OTTMUST00000053784.1";
chr7	ENSEMBL	exon	43261971	43262063	0	+	.	gene_id "ENSMUSG00000055102.16"; transcript_id "ENSMUST00000116324.3"; gene_type "protein_coding"; gene_name "Zfp819"; transcript_type "protein_coding"; transcript_name "Zfp819-202"; exon_number 3; exon_id "ENSMUSE00001256089.2"; level 3; protein_id "ENSMUSP00000112026.3"; transcript_support_level "1"; mgi_id "MGI:1921650"; tag "basic"; tag "appris_principal_1"; tag "CCDS"; ccdsid "CCDS21176.1"; havana_gene "OTTMUSG00000022478.1";
chr7	ENSEMBL	CDS	43261971	43262063	0	+	2	gene_id "ENSMUSG00000055102.16"; transcript_id "ENSMUST00000116324.3"; gene_type "protein_coding"; gene_name "Zfp819"; transcript_type "protein_coding"; transcript_name "Zfp819-202"; exon_number 3; exon_id "ENSMUSE00001256089.2"; level 3; protein_id "ENSMUSP00000112026.3"; transcript_support_level "1"; mgi_id "MGI:1921650"; tag "basic"; tag "appris_principal_1"; tag "CCDS"; ccdsid "CCDS21176.1"; havana_gene "OTTMUSG00000022478.1";
chr7	ENSEMBL_gcm37	exon	43261971	43262063	0.00491837609263763	+	.	gene_id "ENSMUSG00000055102.16"; transcript_id "ENSMUSG00000055102.16_tx_4"; exon_id "chr7_43261971_43262063_+"; exonnum "5"; txlen "2467";
chr7	ENSEMBL_gcm37	exon	43261971	43262063	0.00340502960259528	+	.	gene_id "ENSMUSG00000055102.16"; transcript_id "ENSMUSG00000055102.16_tx_5"; exon_id "chr7_43261971_43262063_+"; exonnum "5"; txlen "2526";
chr7	HAVANA	exon	43261971	43262068	0	+	.	gene_id "ENSMUSG00000055102.16"; transcript_id "ENSMUST00000127765.8"; gene_type "protein_coding"; gene_name "Zfp819"; transcript_type "protein_coding"; transcript_name "Zfp819-204"; exon_number 4; exon_id "ENSMUSE00000742538.2"; level 2; protein_id "ENSMUSP00000116658.2"; transcript_support_level "3"; mgi_id "MGI:1921650"; tag "mRNA_end_NF"; tag "cds_end_NF"; tag "alternative_5_UTR"; havana_gene "OTTMUSG00000022478.1"; havana_transcript "OTTMUST00000053786.1";
chr7	HAVANA	CDS	43261971	43262068	0	+	2	gene_id "ENSMUSG00000055102.16"; transcript_id "ENSMUST00000127765.8"; gene_type "protein_coding"; gene_name "Zfp819"; transcript_type "protein_coding"; transcript_name "Zfp819-204"; exon_number 4; exon_id "ENSMUSE00000742538.2"; level 2; protein_id "ENSMUSP00000116658.2"; transcript_support_level "3"; mgi_id "MGI:1921650"; tag "mRNA_end_NF"; tag "cds_end_NF"; tag "alternative_5_UTR"; havana_gene "OTTMUSG00000022478.1"; havana_transcript "OTTMUST00000053786.1";
chr7	HAVANA	start_codon	43262000	43262002	0	+	0	gene_id "ENSMUSG00000055102.16"; transcript_id "ENSMUST00000120935.2"; gene_type "protein_coding"; gene_name "Zfp819"; transcript_type "protein_coding"; transcript_name "Zfp819-203"; exon_number 3; exon_id "ENSMUSE00001234776.2"; level 2; protein_id "ENSMUSP00000113867.2"; transcript_support_level "1"; mgi_id "MGI:1921650"; tag "basic"; havana_gene "OTTMUSG00000022478.1"; havana_transcript "OTTMUST00000053785.1";
chr7	HAVANA	CDS	43262000	43262063	0	+	0	gene_id "ENSMUSG00000055102.16"; transcript_id "ENSMUST00000120935.2"; gene_type "protein_coding"; gene_name "Zfp819"; transcript_type "protein_coding"; transcript_name "Zfp819-203"; exon_number 3; exon_id "ENSMUSE00001234776.2"; level 2; protein_id "ENSMUSP00000113867.2"; transcript_support_level "1"; mgi_id "MGI:1921650"; tag "basic"; havana_gene "OTTMUSG00000022478.1"; havana_transcript "OTTMUST00000053785.1";
chr7	sragcm37_mid	exon	43264071	43264192	0.00491837609263763	+	.	gene_id "ENSMUSG00000055102.16"; transcript_id "ENSMUSG00000055102.16_tx_4"; exon_id "chr7_43264071_43264192_+"; exonnum "6"; txlen "2467";
chr7	sragcm37_mid	exon	43264071	43264192	0.00340502960259528	+	.	gene_id "ENSMUSG00000055102.16"; transcript_id "ENSMUSG00000055102.16_tx_5"; exon_id "chr7_43264071_43264192_+"; exonnum "6"; txlen "2526";
chr7	HAVANA	CDS	43265811	43267339	0	+	2	gene_id "ENSMUSG00000055102.16"; transcript_id "ENSMUST00000120935.2"; gene_type "protein_coding"; gene_name "Zfp819"; transcript_type "protein_coding"; transcript_name "Zfp819-203"; exon_number 4; exon_id "ENSMUSE00000705826.2"; level 2; protein_id "ENSMUSP00000113867.2"; transcript_support_level "1"; mgi_id "MGI:1921650"; tag "basic"; havana_gene "OTTMUSG00000022478.1"; havana_transcript "OTTMUST00000053785.1";
chr7	HAVANA	CDS	43265811	43267339	0	+	2	gene_id "ENSMUSG00000055102.16"; transcript_id "ENSMUST00000032661.14"; gene_type "protein_coding"; gene_name "Zfp819"; transcript_type "protein_coding"; transcript_name "Zfp819-201"; exon_number 5; exon_id "ENSMUSE00000199333.7"; level 2; protein_id "ENSMUSP00000032661.7"; transcript_support_level "1"; mgi_id "MGI:1921650"; tag "basic"; tag "Ensembl_canonical"; tag "GENCODE_Primary"; tag "appris_principal_1"; tag "CCDS"; ccdsid "CCDS21176.1"; havana_gene "OTTMUSG00000022478.1"; havana_transcript "OTTMUST00000053784.1";
chr7	ENSEMBL	CDS	43265811	43267339	0	+	2	gene_id "ENSMUSG00000055102.16"; transcript_id "ENSMUST00000116324.3"; gene_type "protein_coding"; gene_name "Zfp819"; transcript_type "protein_coding"; transcript_name "Zfp819-202"; exon_number 4; exon_id "ENSMUSE00000903152.2"; level 3; protein_id "ENSMUSP00000112026.3"; transcript_support_level "1"; mgi_id "MGI:1921650"; tag "basic"; tag "appris_principal_1"; tag "CCDS"; ccdsid "CCDS21176.1"; havana_gene "OTTMUSG00000022478.1";
chr7	ENSEMBL	exon	43265811	43267342	0	+	.	gene_id "ENSMUSG00000055102.16"; transcript_id "ENSMUST00000116324.3"; gene_type "protein_coding"; gene_name "Zfp819"; transcript_type "protein_coding"; transcript_name "Zfp819-202"; exon_number 4; exon_id "ENSMUSE00000903152.2"; level 3; protein_id "ENSMUSP00000112026.3"; transcript_support_level "1"; mgi_id "MGI:1921650"; tag "basic"; tag "appris_principal_1"; tag "CCDS"; ccdsid "CCDS21176.1"; havana_gene "OTTMUSG00000022478.1";
chr7	HAVANA	exon	43265811	43267640	0	+	.	gene_id "ENSMUSG00000055102.16"; transcript_id "ENSMUST00000120935.2"; gene_type "protein_coding"; gene_name "Zfp819"; transcript_type "protein_coding"; transcript_name "Zfp819-203"; exon_number 4; exon_id "ENSMUSE00000705826.2"; level 2; protein_id "ENSMUSP00000113867.2"; transcript_support_level "1"; mgi_id "MGI:1921650"; tag "basic"; havana_gene "OTTMUSG00000022478.1"; havana_transcript "OTTMUST00000053785.1";
chr7	ENSEMBL_gcm37	exon	43265811	43267640	0.00491837609263763	+	.	gene_id "ENSMUSG00000055102.16"; transcript_id "ENSMUSG00000055102.16_tx_4"; exon_id "chr7_43265811_43267640_+"; exonnum "7"; txlen "2467";
chr7	ENSEMBL_gcm37	exon	43265811	43267640	0.00340502960259528	+	.	gene_id "ENSMUSG00000055102.16"; transcript_id "ENSMUSG00000055102.16_tx_5"; exon_id "chr7_43265811_43267640_+"; exonnum "7"; txlen "2526";
chr7	HAVANA	exon	43265811	43267709	0	+	.	gene_id "ENSMUSG00000055102.16"; transcript_id "ENSMUST00000032661.14"; gene_type "protein_coding"; gene_name "Zfp819"; transcript_type "protein_coding"; transcript_name "Zfp819-201"; exon_number 5; exon_id "ENSMUSE00000199333.7"; level 2; protein_id "ENSMUSP00000032661.7"; transcript_support_level "1"; mgi_id "MGI:1921650"; tag "basic"; tag "Ensembl_canonical"; tag "GENCODE_Primary"; tag "appris_principal_1"; tag "CCDS"; ccdsid "CCDS21176.1"; havana_gene "OTTMUSG00000022478.1"; havana_transcript "OTTMUST00000053784.1";
chr7	HAVANA	stop_codon	43267340	43267342	0	+	0	gene_id "ENSMUSG00000055102.16"; transcript_id "ENSMUST00000120935.2"; gene_type "protein_coding"; gene_name "Zfp819"; transcript_type "protein_coding"; transcript_name "Zfp819-203"; exon_number 4; exon_id "ENSMUSE00000705826.2"; level 2; protein_id "ENSMUSP00000113867.2"; transcript_support_level "1"; mgi_id "MGI:1921650"; tag "basic"; havana_gene "OTTMUSG00000022478.1"; havana_transcript "OTTMUST00000053785.1";
chr7	HAVANA	stop_codon	43267340	43267342	0	+	0	gene_id "ENSMUSG00000055102.16"; transcript_id "ENSMUST00000032661.14"; gene_type "protein_coding"; gene_name "Zfp819"; transcript_type "protein_coding"; transcript_name "Zfp819-201"; exon_number 5; exon_id "ENSMUSE00000199333.7"; level 2; protein_id "ENSMUSP00000032661.7"; transcript_support_level "1"; mgi_id "MGI:1921650"; tag "basic"; tag "Ensembl_canonical"; tag "GENCODE_Primary"; tag "appris_principal_1"; tag "CCDS"; ccdsid "CCDS21176.1"; havana_gene "OTTMUSG00000022478.1"; havana_transcript "OTTMUST00000053784.1";
chr7	ENSEMBL	stop_codon	43267340	43267342	0	+	0	gene_id "ENSMUSG00000055102.16"; transcript_id "ENSMUST00000116324.3"; gene_type "protein_coding"; gene_name "Zfp819"; transcript_type "protein_coding"; transcript_name "Zfp819-202"; exon_number 4; exon_id "ENSMUSE00000903152.2"; level 3; protein_id "ENSMUSP00000112026.3"; transcript_support_level "1"; mgi_id "MGI:1921650"; tag "basic"; tag "appris_principal_1"; tag "CCDS"; ccdsid "CCDS21176.1"; havana_gene "OTTMUSG00000022478.1";
chr7	ENSEMBL	UTR	43267340	43267342	0	+	.	gene_id "ENSMUSG00000055102.16"; transcript_id "ENSMUST00000116324.3"; gene_type "protein_coding"; gene_name "Zfp819"; transcript_type "protein_coding"; transcript_name "Zfp819-202"; exon_number 4; exon_id "ENSMUSE00000903152.2"; level 3; protein_id "ENSMUSP00000112026.3"; transcript_support_level "1"; mgi_id "MGI:1921650"; tag "basic"; tag "appris_principal_1"; tag "CCDS"; ccdsid "CCDS21176.1"; havana_gene "OTTMUSG00000022478.1";
chr7	HAVANA	UTR	43267340	43267640	0	+	.	gene_id "ENSMUSG00000055102.16"; transcript_id "ENSMUST00000120935.2"; gene_type "protein_coding"; gene_name "Zfp819"; transcript_type "protein_coding"; transcript_name "Zfp819-203"; exon_number 4; exon_id "ENSMUSE00000705826.2"; level 2; protein_id "ENSMUSP00000113867.2"; transcript_support_level "1"; mgi_id "MGI:1921650"; tag "basic"; havana_gene "OTTMUSG00000022478.1"; havana_transcript "OTTMUST00000053785.1";
chr7	HAVANA	UTR	43267340	43267709	0	+	.	gene_id "ENSMUSG00000055102.16"; transcript_id "ENSMUST00000032661.14"; gene_type "protein_coding"; gene_name "Zfp819"; transcript_type "protein_coding"; transcript_name "Zfp819-201"; exon_number 5; exon_id "ENSMUSE00000199333.7"; level 2; protein_id "ENSMUSP00000032661.7"; transcript_support_level "1"; mgi_id "MGI:1921650"; tag "basic"; tag "Ensembl_canonical"; tag "GENCODE_Primary"; tag "appris_principal_1"; tag "CCDS"; ccdsid "CCDS21176.1"; havana_gene "OTTMUSG00000022478.1"; havana_transcript "OTTMUST00000053784.1";
chr7	sragcm37_es	exon	43273392	43273467	0.0405595351397947	+	.	gene_id "ENSMUSG00000030472.10"; transcript_id "ENSMUSG00000030472.10_tx_2"; exon_id "chr7_43273392_43273467_+"; exonnum "1"; txlen "1937";
chr7	HAVANA	UTR	43284131	43284187	0	+	.	gene_id "ENSMUSG00000030472.10"; transcript_id "ENSMUST00000032663.10"; gene_type "protein_coding"; gene_name "Ceacam18"; transcript_type "protein_coding"; transcript_name "Ceacam18-201"; exon_number 1; exon_id "ENSMUSE00000447040.7"; level 2; protein_id "ENSMUSP00000032663.9"; transcript_support_level "1"; mgi_id "MGI:1919681"; tag "basic"; tag "Ensembl_canonical"; tag "GENCODE_Primary"; tag "appris_principal_1"; tag "CCDS"; ccdsid "CCDS21177.1"; havana_gene "OTTMUSG00000058305.1"; havana_transcript "OTTMUST00000143181.1";
chr7	HAVANA	exon	43284131	43284239	0	+	.	gene_id "ENSMUSG00000030472.10"; transcript_id "ENSMUST00000032663.10"; gene_type "protein_coding"; gene_name "Ceacam18"; transcript_type "protein_coding"; transcript_name "Ceacam18-201"; exon_number 1; exon_id "ENSMUSE00000447040.7"; level 2; protein_id "ENSMUSP00000032663.9"; transcript_support_level "1"; mgi_id "MGI:1919681"; tag "basic"; tag "Ensembl_canonical"; tag "GENCODE_Primary"; tag "appris_principal_1"; tag "CCDS"; ccdsid "CCDS21177.1"; havana_gene "OTTMUSG00000058305.1"; havana_transcript "OTTMUST00000143181.1";
chr7	HAVANA	gene	43284131	43298719	0	+	.	gene_id "ENSMUSG00000030472.10"; gene_type "protein_coding"; gene_name "Ceacam18"; level 2; mgi_id "MGI:1919681"; havana_gene "OTTMUSG00000058305.1";
chr7	HAVANA	transcript	43284131	43298719	0	+	.	gene_id "ENSMUSG00000030472.10"; transcript_id "ENSMUST00000032663.10"; gene_type "protein_coding"; gene_name "Ceacam18"; transcript_type "protein_coding"; transcript_name "Ceacam18-201"; level 2; protein_id "ENSMUSP00000032663.9"; transcript_support_level "1"; mgi_id "MGI:1919681"; tag "basic"; tag "Ensembl_canonical"; tag "GENCODE_Primary"; tag "appris_principal_1"; tag "CCDS"; ccdsid "CCDS21177.1"; havana_gene "OTTMUSG00000058305.1"; havana_transcript "OTTMUST00000143181.1";
chr7	HAVANA	start_codon	43284188	43284190	0	+	0	gene_id "ENSMUSG00000030472.10"; transcript_id "ENSMUST00000032663.10"; gene_type "protein_coding"; gene_name "Ceacam18"; transcript_type "protein_coding"; transcript_name "Ceacam18-201"; exon_number 1; exon_id "ENSMUSE00000447040.7"; level 2; protein_id "ENSMUSP00000032663.9"; transcript_support_level "1"; mgi_id "MGI:1919681"; tag "basic"; tag "Ensembl_canonical"; tag "GENCODE_Primary"; tag "appris_principal_1"; tag "CCDS"; ccdsid "CCDS21177.1"; havana_gene "OTTMUSG00000058305.1"; havana_transcript "OTTMUST00000143181.1";
chr7	HAVANA	CDS	43284188	43284239	0	+	0	gene_id "ENSMUSG00000030472.10"; transcript_id "ENSMUST00000032663.10"; gene_type "protein_coding"; gene_name "Ceacam18"; transcript_type "protein_coding"; transcript_name "Ceacam18-201"; exon_number 1; exon_id "ENSMUSE00000447040.7"; level 2; protein_id "ENSMUSP00000032663.9"; transcript_support_level "1"; mgi_id "MGI:1919681"; tag "basic"; tag "Ensembl_canonical"; tag "GENCODE_Primary"; tag "appris_principal_1"; tag "CCDS"; ccdsid "CCDS21177.1"; havana_gene "OTTMUSG00000058305.1"; havana_transcript "OTTMUST00000143181.1";
chr7	HAVANA	exon	43286181	43286534	0	+	.	gene_id "ENSMUSG00000030472.10"; transcript_id "ENSMUST00000032663.10"; gene_type "protein_coding"; gene_name "Ceacam18"; transcript_type "protein_coding"; transcript_name "Ceacam18-201"; exon_number 2; exon_id "ENSMUSE00000199358.4"; level 2; protein_id "ENSMUSP00000032663.9"; transcript_support_level "1"; mgi_id "MGI:1919681"; tag "basic"; tag "Ensembl_canonical"; tag "GENCODE_Primary"; tag "appris_principal_1"; tag "CCDS"; ccdsid "CCDS21177.1"; havana_gene "OTTMUSG00000058305.1"; havana_transcript "OTTMUST00000143181.1";
chr7	HAVANA	CDS	43286181	43286534	0	+	2	gene_id "ENSMUSG00000030472.10"; transcript_id "ENSMUST00000032663.10"; gene_type "protein_coding"; gene_name "Ceacam18"; transcript_type "protein_coding"; transcript_name "Ceacam18-201"; exon_number 2; exon_id "ENSMUSE00000199358.4"; level 2; protein_id "ENSMUSP00000032663.9"; transcript_support_level "1"; mgi_id "MGI:1919681"; tag "basic"; tag "Ensembl_canonical"; tag "GENCODE_Primary"; tag "appris_principal_1"; tag "CCDS"; ccdsid "CCDS21177.1"; havana_gene "OTTMUSG00000058305.1"; havana_transcript "OTTMUST00000143181.1";
chr7	ENSEMBL_gcm37	exon	43286181	43286534	0.0405595351397947	+	.	gene_id "ENSMUSG00000030472.10"; transcript_id "ENSMUSG00000030472.10_tx_2"; exon_id "chr7_43286181_43286534_+"; exonnum "2"; txlen "1937";
chr7	HAVANA	exon	43288657	43288929	0	+	.	gene_id "ENSMUSG00000030472.10"; transcript_id "ENSMUST00000032663.10"; gene_type "protein_coding"; gene_name "Ceacam18"; transcript_type "protein_coding"; transcript_name "Ceacam18-201"; exon_number 3; exon_id "ENSMUSE00000199359.4"; level 2; protein_id "ENSMUSP00000032663.9"; transcript_support_level "1"; mgi_id "MGI:1919681"; tag "basic"; tag "Ensembl_canonical"; tag "GENCODE_Primary"; tag "appris_principal_1"; tag "CCDS"; ccdsid "CCDS21177.1"; havana_gene "OTTMUSG00000058305.1"; havana_transcript "OTTMUST00000143181.1";
chr7	HAVANA	CDS	43288657	43288929	0	+	2	gene_id "ENSMUSG00000030472.10"; transcript_id "ENSMUST00000032663.10"; gene_type "protein_coding"; gene_name "Ceacam18"; transcript_type "protein_coding"; transcript_name "Ceacam18-201"; exon_number 3; exon_id "ENSMUSE00000199359.4"; level 2; protein_id "ENSMUSP00000032663.9"; transcript_support_level "1"; mgi_id "MGI:1919681"; tag "basic"; tag "Ensembl_canonical"; tag "GENCODE_Primary"; tag "appris_principal_1"; tag "CCDS"; ccdsid "CCDS21177.1"; havana_gene "OTTMUSG00000058305.1"; havana_transcript "OTTMUST00000143181.1";
chr7	ENSEMBL_gcm37	exon	43288657	43288929	0.0405595351397947	+	.	gene_id "ENSMUSG00000030472.10"; transcript_id "ENSMUSG00000030472.10_tx_2"; exon_id "chr7_43288657_43288929_+"; exonnum "3"; txlen "1937";
chr7	HAVANA	exon	43291239	43291514	0	+	.	gene_id "ENSMUSG00000030472.10"; transcript_id "ENSMUST00000032663.10"; gene_type "protein_coding"; gene_name "Ceacam18"; transcript_type "protein_coding"; transcript_name "Ceacam18-201"; exon_number 4; exon_id "ENSMUSE00000199362.4"; level 2; protein_id "ENSMUSP00000032663.9"; transcript_support_level "1"; mgi_id "MGI:1919681"; tag "basic"; tag "Ensembl_canonical"; tag "GENCODE_Primary"; tag "appris_principal_1"; tag "CCDS"; ccdsid "CCDS21177.1"; havana_gene "OTTMUSG00000058305.1"; havana_transcript "OTTMUST00000143181.1";
chr7	HAVANA	CDS	43291239	43291514	0	+	2	gene_id "ENSMUSG00000030472.10"; transcript_id "ENSMUST00000032663.10"; gene_type "protein_coding"; gene_name "Ceacam18"; transcript_type "protein_coding"; transcript_name "Ceacam18-201"; exon_number 4; exon_id "ENSMUSE00000199362.4"; level 2; protein_id "ENSMUSP00000032663.9"; transcript_support_level "1"; mgi_id "MGI:1919681"; tag "basic"; tag "Ensembl_canonical"; tag "GENCODE_Primary"; tag "appris_principal_1"; tag "CCDS"; ccdsid "CCDS21177.1"; havana_gene "OTTMUSG00000058305.1"; havana_transcript "OTTMUST00000143181.1";
chr7	ENSEMBL_gcm37	exon	43291239	43291514	0.0405595351397947	+	.	gene_id "ENSMUSG00000030472.10"; transcript_id "ENSMUSG00000030472.10_tx_2"; exon_id "chr7_43291239_43291514_+"; exonnum "4"; txlen "1937";
chr7	HAVANA	exon	43294897	43295034	0	+	.	gene_id "ENSMUSG00000030472.10"; transcript_id "ENSMUST00000032663.10"; gene_type "protein_coding"; gene_name "Ceacam18"; transcript_type "protein_coding"; transcript_name "Ceacam18-201"; exon_number 5; exon_id "ENSMUSE00000280283.4"; level 2; protein_id "ENSMUSP00000032663.9"; transcript_support_level "1"; mgi_id "MGI:1919681"; tag "basic"; tag "Ensembl_canonical"; tag "GENCODE_Primary"; tag "appris_principal_1"; tag "CCDS"; ccdsid "CCDS21177.1"; havana_gene "OTTMUSG00000058305.1"; havana_transcript "OTTMUST00000143181.1";
chr7	HAVANA	CDS	43294897	43295034	0	+	2	gene_id "ENSMUSG00000030472.10"; transcript_id "ENSMUST00000032663.10"; gene_type "protein_coding"; gene_name "Ceacam18"; transcript_type "protein_coding"; transcript_name "Ceacam18-201"; exon_number 5; exon_id "ENSMUSE00000280283.4"; level 2; protein_id "ENSMUSP00000032663.9"; transcript_support_level "1"; mgi_id "MGI:1919681"; tag "basic"; tag "Ensembl_canonical"; tag "GENCODE_Primary"; tag "appris_principal_1"; tag "CCDS"; ccdsid "CCDS21177.1"; havana_gene "OTTMUSG00000058305.1"; havana_transcript "OTTMUST00000143181.1";
chr7	ENSEMBL_gcm37	exon	43294897	43295034	0.0405595351397947	+	.	gene_id "ENSMUSG00000030472.10"; transcript_id "ENSMUSG00000030472.10_tx_2"; exon_id "chr7_43294897_43295034_+"; exonnum "5"; txlen "1937";
chr7	HAVANA	CDS	43297900	43297934	0	+	2	gene_id "ENSMUSG00000030472.10"; transcript_id "ENSMUST00000032663.10"; gene_type "protein_coding"; gene_name "Ceacam18"; transcript_type "protein_coding"; transcript_name "Ceacam18-201"; exon_number 6; exon_id "ENSMUSE00000508737.9"; level 2; protein_id "ENSMUSP00000032663.9"; transcript_support_level "1"; mgi_id "MGI:1919681"; tag "basic"; tag "Ensembl_canonical"; tag "GENCODE_Primary"; tag "appris_principal_1"; tag "CCDS"; ccdsid "CCDS21177.1"; havana_gene "OTTMUSG00000058305.1"; havana_transcript "OTTMUST00000143181.1";
chr7	HAVANA	exon	43297900	43298719	0	+	.	gene_id "ENSMUSG00000030472.10"; transcript_id "ENSMUST00000032663.10"; gene_type "protein_coding"; gene_name "Ceacam18"; transcript_type "protein_coding"; transcript_name "Ceacam18-201"; exon_number 6; exon_id "ENSMUSE00000508737.9"; level 2; protein_id "ENSMUSP00000032663.9"; transcript_support_level "1"; mgi_id "MGI:1919681"; tag "basic"; tag "Ensembl_canonical"; tag "GENCODE_Primary"; tag "appris_principal_1"; tag "CCDS"; ccdsid "CCDS21177.1"; havana_gene "OTTMUSG00000058305.1"; havana_transcript "OTTMUST00000143181.1";
chr7	ENSEMBL_gcm37	exon	43297900	43298719	0.0405595351397947	+	.	gene_id "ENSMUSG00000030472.10"; transcript_id "ENSMUSG00000030472.10_tx_2"; exon_id "chr7_43297900_43298719_+"; exonnum "6"; txlen "1937";
chr7	HAVANA	stop_codon	43297935	43297937	0	+	0	gene_id "ENSMUSG00000030472.10"; transcript_id "ENSMUST00000032663.10"; gene_type "protein_coding"; gene_name "Ceacam18"; transcript_type "protein_coding"; transcript_name "Ceacam18-201"; exon_number 6; exon_id "ENSMUSE00000508737.9"; level 2; protein_id "ENSMUSP00000032663.9"; transcript_support_level "1"; mgi_id "MGI:1919681"; tag "basic"; tag "Ensembl_canonical"; tag "GENCODE_Primary"; tag "appris_principal_1"; tag "CCDS"; ccdsid "CCDS21177.1"; havana_gene "OTTMUSG00000058305.1"; havana_transcript "OTTMUST00000143181.1";
chr7	HAVANA	UTR	43297935	43298719	0	+	.	gene_id "ENSMUSG00000030472.10"; transcript_id "ENSMUST00000032663.10"; gene_type "protein_coding"; gene_name "Ceacam18"; transcript_type "protein_coding"; transcript_name "Ceacam18-201"; exon_number 6; exon_id "ENSMUSE00000508737.9"; level 2; protein_id "ENSMUSP00000032663.9"; transcript_support_level "1"; mgi_id "MGI:1919681"; tag "basic"; tag "Ensembl_canonical"; tag "GENCODE_Primary"; tag "appris_principal_1"; tag "CCDS"; ccdsid "CCDS21177.1"; havana_gene "OTTMUSG00000058305.1"; havana_transcript "OTTMUST00000143181.1";
chr7	HAVANA	exon	43321440	43321499	0	+	.	gene_id "ENSMUSG00000038888.9"; transcript_id "ENSMUST00000038332.9"; gene_type "protein_coding"; gene_name "Ctu1"; transcript_type "protein_coding"; transcript_name "Ctu1-201"; exon_number 1; exon_id "ENSMUSE00000463590.7"; level 2; protein_id "ENSMUSP00000036770.9"; transcript_support_level "1"; mgi_id "MGI:2385277"; tag "basic"; tag "Ensembl_canonical"; tag "GENCODE_Primary"; tag "appris_principal_1"; tag "CCDS"; ccdsid "CCDS21179.1"; havana_gene "OTTMUSG00000027175.1"; havana_transcript "OTTMUST00000067214.1";
chr7	HAVANA	UTR	43321440	43321499	0	+	.	gene_id "ENSMUSG00000038888.9"; transcript_id "ENSMUST00000038332.9"; gene_type "protein_coding"; gene_name "Ctu1"; transcript_type "protein_coding"; transcript_name "Ctu1-201"; exon_number 1; exon_id "ENSMUSE00000463590.7"; level 2; protein_id "ENSMUSP00000036770.9"; transcript_support_level "1"; mgi_id "MGI:2385277"; tag "basic"; tag "Ensembl_canonical"; tag "GENCODE_Primary"; tag "appris_principal_1"; tag "CCDS"; ccdsid "CCDS21179.1"; havana_gene "OTTMUSG00000027175.1"; havana_transcript "OTTMUST00000067214.1";
chr7	HAVANA	gene	43321440	43327722	0	+	.	gene_id "ENSMUSG00000038888.9"; gene_type "protein_coding"; gene_name "Ctu1"; level 2; mgi_id "MGI:2385277"; havana_gene "OTTMUSG00000027175.1";
chr7	HAVANA	transcript	43321440	43327722	0	+	.	gene_id "ENSMUSG00000038888.9"; transcript_id "ENSMUST00000038332.9"; gene_type "protein_coding"; gene_name "Ctu1"; transcript_type "protein_coding"; transcript_name "Ctu1-201"; level 2; protein_id "ENSMUSP00000036770.9"; transcript_support_level "1"; mgi_id "MGI:2385277"; tag "basic"; tag "Ensembl_canonical"; tag "GENCODE_Primary"; tag "appris_principal_1"; tag "CCDS"; ccdsid "CCDS21179.1"; havana_gene "OTTMUSG00000027175.1"; havana_transcript "OTTMUST00000067214.1";
chr7	sragcm37_es	exon	43322368	43322564	0.719691639204249	+	.	gene_id "ENSMUSG00000038888.9"; transcript_id "ENSMUSG00000038888.9_tx_2"; exon_id "chr7_43322368_43322564_+"; exonnum "1"; txlen "2612";
chr7	HAVANA	UTR	43324528	43324562	0	+	.	gene_id "ENSMUSG00000038888.9"; transcript_id "ENSMUST00000038332.9"; gene_type "protein_coding"; gene_name "Ctu1"; transcript_type "protein_coding"; transcript_name "Ctu1-201"; exon_number 2; exon_id "ENSMUSE00000279483.5"; level 2; protein_id "ENSMUSP00000036770.9"; transcript_support_level "1"; mgi_id "MGI:2385277"; tag "basic"; tag "Ensembl_canonical"; tag "GENCODE_Primary"; tag "appris_principal_1"; tag "CCDS"; ccdsid "CCDS21179.1"; havana_gene "OTTMUSG00000027175.1"; havana_transcript "OTTMUST00000067214.1";
chr7	HAVANA	exon	43324528	43325070	0	+	.	gene_id "ENSMUSG00000038888.9"; transcript_id "ENSMUST00000038332.9"; gene_type "protein_coding"; gene_name "Ctu1"; transcript_type "protein_coding"; transcript_name "Ctu1-201"; exon_number 2; exon_id "ENSMUSE00000279483.5"; level 2; protein_id "ENSMUSP00000036770.9"; transcript_support_level "1"; mgi_id "MGI:2385277"; tag "basic"; tag "Ensembl_canonical"; tag "GENCODE_Primary"; tag "appris_principal_1"; tag "CCDS"; ccdsid "CCDS21179.1"; havana_gene "OTTMUSG00000027175.1"; havana_transcript "OTTMUST00000067214.1";
chr7	ENSEMBL_gcm37	exon	43324528	43325070	0.719691639204249	+	.	gene_id "ENSMUSG00000038888.9"; transcript_id "ENSMUSG00000038888.9_tx_2"; exon_id "chr7_43324528_43325070_+"; exonnum "2"; txlen "2612";
chr7	HAVANA	start_codon	43324563	43324565	0	+	0	gene_id "ENSMUSG00000038888.9"; transcript_id "ENSMUST00000038332.9"; gene_type "protein_coding"; gene_name "Ctu1"; transcript_type "protein_coding"; transcript_name "Ctu1-201"; exon_number 2; exon_id "ENSMUSE00000279483.5"; level 2; protein_id "ENSMUSP00000036770.9"; transcript_support_level "1"; mgi_id "MGI:2385277"; tag "basic"; tag "Ensembl_canonical"; tag "GENCODE_Primary"; tag "appris_principal_1"; tag "CCDS"; ccdsid "CCDS21179.1"; havana_gene "OTTMUSG00000027175.1"; havana_transcript "OTTMUST00000067214.1";
chr7	HAVANA	CDS	43324563	43325070	0	+	0	gene_id "ENSMUSG00000038888.9"; transcript_id "ENSMUST00000038332.9"; gene_type "protein_coding"; gene_name "Ctu1"; transcript_type "protein_coding"; transcript_name "Ctu1-201"; exon_number 2; exon_id "ENSMUSE00000279483.5"; level 2; protein_id "ENSMUSP00000036770.9"; transcript_support_level "1"; mgi_id "MGI:2385277"; tag "basic"; tag "Ensembl_canonical"; tag "GENCODE_Primary"; tag "appris_principal_1"; tag "CCDS"; ccdsid "CCDS21179.1"; havana_gene "OTTMUSG00000027175.1"; havana_transcript "OTTMUST00000067214.1";
chr7	HAVANA	CDS	43325851	43326602	0	+	2	gene_id "ENSMUSG00000038888.9"; transcript_id "ENSMUST00000038332.9"; gene_type "protein_coding"; gene_name "Ctu1"; transcript_type "protein_coding"; transcript_name "Ctu1-201"; exon_number 3; exon_id "ENSMUSE00000401936.9"; level 2; protein_id "ENSMUSP00000036770.9"; transcript_support_level "1"; mgi_id "MGI:2385277"; tag "basic"; tag "Ensembl_canonical"; tag "GENCODE_Primary"; tag "appris_principal_1"; tag "CCDS"; ccdsid "CCDS21179.1"; havana_gene "OTTMUSG00000027175.1"; havana_transcript "OTTMUST00000067214.1";
chr7	HAVANA	exon	43325851	43327722	0	+	.	gene_id "ENSMUSG00000038888.9"; transcript_id "ENSMUST00000038332.9"; gene_type "protein_coding"; gene_name "Ctu1"; transcript_type "protein_coding"; transcript_name "Ctu1-201"; exon_number 3; exon_id "ENSMUSE00000401936.9"; level 2; protein_id "ENSMUSP00000036770.9"; transcript_support_level "1"; mgi_id "MGI:2385277"; tag "basic"; tag "Ensembl_canonical"; tag "GENCODE_Primary"; tag "appris_principal_1"; tag "CCDS"; ccdsid "CCDS21179.1"; havana_gene "OTTMUSG00000027175.1"; havana_transcript "OTTMUST00000067214.1";
chr7	ENSEMBL_gcm37	exon	43325851	43327722	0.719691639204249	+	.	gene_id "ENSMUSG00000038888.9"; transcript_id "ENSMUSG00000038888.9_tx_2"; exon_id "chr7_43325851_43327722_+"; exonnum "3"; txlen "2612";
chr7	HAVANA	stop_codon	43326603	43326605	0	+	0	gene_id "ENSMUSG00000038888.9"; transcript_id "ENSMUST00000038332.9"; gene_type "protein_coding"; gene_name "Ctu1"; transcript_type "protein_coding"; transcript_name "Ctu1-201"; exon_number 3; exon_id "ENSMUSE00000401936.9"; level 2; protein_id "ENSMUSP00000036770.9"; transcript_support_level "1"; mgi_id "MGI:2385277"; tag "basic"; tag "Ensembl_canonical"; tag "GENCODE_Primary"; tag "appris_principal_1"; tag "CCDS"; ccdsid "CCDS21179.1"; havana_gene "OTTMUSG00000027175.1"; havana_transcript "OTTMUST00000067214.1";
chr7	HAVANA	UTR	43326603	43327722	0	+	.	gene_id "ENSMUSG00000038888.9"; transcript_id "ENSMUST00000038332.9"; gene_type "protein_coding"; gene_name "Ctu1"; transcript_type "protein_coding"; transcript_name "Ctu1-201"; exon_number 3; exon_id "ENSMUSE00000401936.9"; level 2; protein_id "ENSMUSP00000036770.9"; transcript_support_level "1"; mgi_id "MGI:2385277"; tag "basic"; tag "Ensembl_canonical"; tag "GENCODE_Primary"; tag "appris_principal_1"; tag "CCDS"; ccdsid "CCDS21179.1"; havana_gene "OTTMUSG00000027175.1"; havana_transcript "OTTMUST00000067214.1";
chr7	sragcm37_es	exon	43330727	43330909	0.7996429403125	+	.	gene_id "ENSMUSG00000044737.7"; transcript_id "ENSMUSG00000044737.7_tx_1"; exon_id "chr7_43330727_43330909_+"; exonnum "1"; txlen "1413";
chr7	sragcm37_es	exon	43330727	43330909	0.0823884969821704	+	.	gene_id "ENSMUSG00000044737.7"; transcript_id "ENSMUSG00000044737.7_tx_2"; exon_id "chr7_43330727_43330909_+"; exonnum "1"; txlen "1474";
chr7	sragcm37_es	exon	43333354	43333388	0.0232298423462463	+	.	gene_id "ENSMUSG00000044737.7"; transcript_id "ENSMUSG00000044737.7_tx_4"; exon_id "chr7_43333354_43333388_+"; exonnum "1"; txlen "1469";
chr7	sragcm37_es	exon	43333354	43333388	0.0149232219350754	+	.	gene_id "ENSMUSG00000044737.7"; transcript_id "ENSMUSG00000044737.7_tx_5"; exon_id "chr7_43333354_43333388_+"; exonnum "1"; txlen "1530";
chr7	sragcm37_mid	exon	43334357	43334560	0.0232298423462463	+	.	gene_id "ENSMUSG00000044737.7"; transcript_id "ENSMUSG00000044737.7_tx_4"; exon_id "chr7_43334357_43334560_+"; exonnum "2"; txlen "1469";
chr7	sragcm37_mid	exon	43334357	43334560	0.0149232219350754	+	.	gene_id "ENSMUSG00000044737.7"; transcript_id "ENSMUSG00000044737.7_tx_5"; exon_id "chr7_43334357_43334560_+"; exonnum "2"; txlen "1530";
chr7	sragcm37_es	exon	43334702	43334804	0.023952878026793	+	.	gene_id "ENSMUSG00000044737.7"; transcript_id "ENSMUSG00000044737.7_tx_3"; exon_id "chr7_43334702_43334804_+"; exonnum "1"; txlen "1394";
chr7	sragcm37_es	exon	43334702	43334804	0.00794123653126442	+	.	gene_id "ENSMUSG00000044737.7"; transcript_id "ENSMUSG00000044737.7_tx_6"; exon_id "chr7_43334702_43334804_+"; exonnum "1"; txlen "1604";
chr7	sragcm37_mid	exon	43334888	43335097	0.00794123653126442	+	.	gene_id "ENSMUSG00000044737.7"; transcript_id "ENSMUSG00000044737.7_tx_6"; exon_id "chr7_43334888_43335097_+"; exonnum "2"; txlen "1604";
chr7	sragcm37_mid	exon	43339822	43339882	0.0823884969821704	+	.	gene_id "ENSMUSG00000044737.7"; transcript_id "ENSMUSG00000044737.7_tx_2"; exon_id "chr7_43339822_43339882_+"; exonnum "2"; txlen "1474";
chr7	sragcm37_mid	exon	43339822	43339882	0.023952878026793	+	.	gene_id "ENSMUSG00000044737.7"; transcript_id "ENSMUSG00000044737.7_tx_3"; exon_id "chr7_43339822_43339882_+"; exonnum "2"; txlen "1394";
chr7	sragcm37_mid	exon	43339822	43339882	0.0149232219350754	+	.	gene_id "ENSMUSG00000044737.7"; transcript_id "ENSMUSG00000044737.7_tx_5"; exon_id "chr7_43339822_43339882_+"; exonnum "3"; txlen "1530";
chr7	sragcm37_mid	exon	43339822	43339882	0.00794123653126442	+	.	gene_id "ENSMUSG00000044737.7"; transcript_id "ENSMUSG00000044737.7_tx_6"; exon_id "chr7_43339822_43339882_+"; exonnum "3"; txlen "1604";
chr7	HAVANA	UTR	43339842	43339842	0	+	.	gene_id "ENSMUSG00000044737.7"; transcript_id "ENSMUST00000056329.7"; gene_type "protein_coding"; gene_name "Klk14"; transcript_type "protein_coding"; transcript_name "Klk14-201"; exon_number 1; exon_id "ENSMUSE00000595700.3"; level 2; protein_id "ENSMUSP00000056935.7"; transcript_support_level "1"; mgi_id "MGI:2447564"; tag "basic"; tag "Ensembl_canonical"; tag "GENCODE_Primary"; tag "appris_principal_1"; tag "CCDS"; ccdsid "CCDS21180.1"; havana_gene "OTTMUSG00000027218.1"; havana_transcript "OTTMUST00000067311.1";
chr7	HAVANA	exon	43339842	43339882	0	+	.	gene_id "ENSMUSG00000044737.7"; transcript_id "ENSMUST00000056329.7"; gene_type "protein_coding"; gene_name "Klk14"; transcript_type "protein_coding"; transcript_name "Klk14-201"; exon_number 1; exon_id "ENSMUSE00000595700.3"; level 2; protein_id "ENSMUSP00000056935.7"; transcript_support_level "1"; mgi_id "MGI:2447564"; tag "basic"; tag "Ensembl_canonical"; tag "GENCODE_Primary"; tag "appris_principal_1"; tag "CCDS"; ccdsid "CCDS21180.1"; havana_gene "OTTMUSG00000027218.1"; havana_transcript "OTTMUST00000067311.1";
chr7	HAVANA	gene	43339842	43344960	0	+	.	gene_id "ENSMUSG00000044737.7"; gene_type "protein_coding"; gene_name "Klk14"; level 2; mgi_id "MGI:2447564"; havana_gene "OTTMUSG00000027218.1";
chr7	HAVANA	transcript	43339842	43344960	0	+	.	gene_id "ENSMUSG00000044737.7"; transcript_id "ENSMUST00000056329.7"; gene_type "protein_coding"; gene_name "Klk14"; transcript_type "protein_coding"; transcript_name "Klk14-201"; level 2; protein_id "ENSMUSP00000056935.7"; transcript_support_level "1"; mgi_id "MGI:2447564"; tag "basic"; tag "Ensembl_canonical"; tag "GENCODE_Primary"; tag "appris_principal_1"; tag "CCDS"; ccdsid "CCDS21180.1"; havana_gene "OTTMUSG00000027218.1"; havana_transcript "OTTMUST00000067311.1";
chr7	HAVANA	start_codon	43339843	43339845	0	+	0	gene_id "ENSMUSG00000044737.7"; transcript_id "ENSMUST00000056329.7"; gene_type "protein_coding"; gene_name "Klk14"; transcript_type "protein_coding"; transcript_name "Klk14-201"; exon_number 1; exon_id "ENSMUSE00000595700.3"; level 2; protein_id "ENSMUSP00000056935.7"; transcript_support_level "1"; mgi_id "MGI:2447564"; tag "basic"; tag "Ensembl_canonical"; tag "GENCODE_Primary"; tag "appris_principal_1"; tag "CCDS"; ccdsid "CCDS21180.1"; havana_gene "OTTMUSG00000027218.1"; havana_transcript "OTTMUST00000067311.1";
chr7	HAVANA	CDS	43339843	43339882	0	+	0	gene_id "ENSMUSG00000044737.7"; transcript_id "ENSMUST00000056329.7"; gene_type "protein_coding"; gene_name "Klk14"; transcript_type "protein_coding"; transcript_name "Klk14-201"; exon_number 1; exon_id "ENSMUSE00000595700.3"; level 2; protein_id "ENSMUSP00000056935.7"; transcript_support_level "1"; mgi_id "MGI:2447564"; tag "basic"; tag "Ensembl_canonical"; tag "GENCODE_Primary"; tag "appris_principal_1"; tag "CCDS"; ccdsid "CCDS21180.1"; havana_gene "OTTMUSG00000027218.1"; havana_transcript "OTTMUST00000067311.1";
chr7	HAVANA	exon	43341390	43341558	0	+	.	gene_id "ENSMUSG00000044737.7"; transcript_id "ENSMUST00000056329.7"; gene_type "protein_coding"; gene_name "Klk14"; transcript_type "protein_coding"; transcript_name "Klk14-201"; exon_number 2; exon_id "ENSMUSE00000595699.2"; level 2; protein_id "ENSMUSP00000056935.7"; transcript_support_level "1"; mgi_id "MGI:2447564"; tag "basic"; tag "Ensembl_canonical"; tag "GENCODE_Primary"; tag "appris_principal_1"; tag "CCDS"; ccdsid "CCDS21180.1"; havana_gene "OTTMUSG00000027218.1"; havana_transcript "OTTMUST00000067311.1";
chr7	HAVANA	CDS	43341390	43341558	0	+	2	gene_id "ENSMUSG00000044737.7"; transcript_id "ENSMUST00000056329.7"; gene_type "protein_coding"; gene_name "Klk14"; transcript_type "protein_coding"; transcript_name "Klk14-201"; exon_number 2; exon_id "ENSMUSE00000595699.2"; level 2; protein_id "ENSMUSP00000056935.7"; transcript_support_level "1"; mgi_id "MGI:2447564"; tag "basic"; tag "Ensembl_canonical"; tag "GENCODE_Primary"; tag "appris_principal_1"; tag "CCDS"; ccdsid "CCDS21180.1"; havana_gene "OTTMUSG00000027218.1"; havana_transcript "OTTMUST00000067311.1";
chr7	ENSEMBL_gcm37	exon	43341390	43341558	0.7996429403125	+	.	gene_id "ENSMUSG00000044737.7"; transcript_id "ENSMUSG00000044737.7_tx_1"; exon_id "chr7_43341390_43341558_+"; exonnum "2"; txlen "1413";
chr7	ENSEMBL_gcm37	exon	43341390	43341558	0.0823884969821704	+	.	gene_id "ENSMUSG00000044737.7"; transcript_id "ENSMUSG00000044737.7_tx_2"; exon_id "chr7_43341390_43341558_+"; exonnum "3"; txlen "1474";
chr7	ENSEMBL_gcm37	exon	43341390	43341558	0.023952878026793	+	.	gene_id "ENSMUSG00000044737.7"; transcript_id "ENSMUSG00000044737.7_tx_3"; exon_id "chr7_43341390_43341558_+"; exonnum "3"; txlen "1394";
chr7	ENSEMBL_gcm37	exon	43341390	43341558	0.0232298423462463	+	.	gene_id "ENSMUSG00000044737.7"; transcript_id "ENSMUSG00000044737.7_tx_4"; exon_id "chr7_43341390_43341558_+"; exonnum "3"; txlen "1469";
chr7	ENSEMBL_gcm37	exon	43341390	43341558	0.0149232219350754	+	.	gene_id "ENSMUSG00000044737.7"; transcript_id "ENSMUSG00000044737.7_tx_5"; exon_id "chr7_43341390_43341558_+"; exonnum "4"; txlen "1530";
chr7	ENSEMBL_gcm37	exon	43341390	43341558	0.00794123653126442	+	.	gene_id "ENSMUSG00000044737.7"; transcript_id "ENSMUSG00000044737.7_tx_6"; exon_id "chr7_43341390_43341558_+"; exonnum "4"; txlen "1604";
chr7	HAVANA	gene	43342068	43342520	0	+	.	gene_id "ENSMUSG00000108734.2"; gene_type "TEC"; gene_name "Gm44817"; level 2; mgi_id "MGI:5753393"; havana_gene "OTTMUSG00000058536.1";
chr7	HAVANA	transcript	43342068	43342520	0	+	.	gene_id "ENSMUSG00000108734.2"; transcript_id "ENSMUST00000205416.2"; gene_type "TEC"; gene_name "Gm44817"; transcript_type "TEC"; transcript_name "Gm44817-201"; level 2; transcript_support_level "NA"; mgi_id "MGI:5753393"; tag "basic"; tag "Ensembl_canonical"; tag "GENCODE_Primary"; havana_gene "OTTMUSG00000058536.1"; havana_transcript "OTTMUST00000143732.1";
chr7	HAVANA	exon	43342068	43342520	0	+	.	gene_id "ENSMUSG00000108734.2"; transcript_id "ENSMUST00000205416.2"; gene_type "TEC"; gene_name "Gm44817"; transcript_type "TEC"; transcript_name "Gm44817-201"; exon_number 1; exon_id "ENSMUSE00001370450.2"; level 2; transcript_support_level "NA"; mgi_id "MGI:5753393"; tag "basic"; tag "Ensembl_canonical"; tag "GENCODE_Primary"; havana_gene "OTTMUSG00000058536.1"; havana_transcript "OTTMUST00000143732.1";
chr7	HAVANA	exon	43343379	43343632	0	+	.	gene_id "ENSMUSG00000044737.7"; transcript_id "ENSMUST00000056329.7"; gene_type "protein_coding"; gene_name "Klk14"; transcript_type "protein_coding"; transcript_name "Klk14-201"; exon_number 3; exon_id "ENSMUSE00000412603.6"; level 2; protein_id "ENSMUSP00000056935.7"; transcript_support_level "1"; mgi_id "MGI:2447564"; tag "basic"; tag "Ensembl_canonical"; tag "GENCODE_Primary"; tag "appris_principal_1"; tag "CCDS"; ccdsid "CCDS21180.1"; havana_gene "OTTMUSG00000027218.1"; havana_transcript "OTTMUST00000067311.1";
chr7	HAVANA	CDS	43343379	43343632	0	+	1	gene_id "ENSMUSG00000044737.7"; transcript_id "ENSMUST00000056329.7"; gene_type "protein_coding"; gene_name "Klk14"; transcript_type "protein_coding"; transcript_name "Klk14-201"; exon_number 3; exon_id "ENSMUSE00000412603.6"; level 2; protein_id "ENSMUSP00000056935.7"; transcript_support_level "1"; mgi_id "MGI:2447564"; tag "basic"; tag "Ensembl_canonical"; tag "GENCODE_Primary"; tag "appris_principal_1"; tag "CCDS"; ccdsid "CCDS21180.1"; havana_gene "OTTMUSG00000027218.1"; havana_transcript "OTTMUST00000067311.1";
chr7	ENSEMBL_gcm37	exon	43343379	43343632	0.7996429403125	+	.	gene_id "ENSMUSG00000044737.7"; transcript_id "ENSMUSG00000044737.7_tx_1"; exon_id "chr7_43343379_43343632_+"; exonnum "3"; txlen "1413";
chr7	ENSEMBL_gcm37	exon	43343379	43343632	0.0823884969821704	+	.	gene_id "ENSMUSG00000044737.7"; transcript_id "ENSMUSG00000044737.7_tx_2"; exon_id "chr7_43343379_43343632_+"; exonnum "4"; txlen "1474";
chr7	ENSEMBL_gcm37	exon	43343379	43343632	0.023952878026793	+	.	gene_id "ENSMUSG00000044737.7"; transcript_id "ENSMUSG00000044737.7_tx_3"; exon_id "chr7_43343379_43343632_+"; exonnum "4"; txlen "1394";
chr7	ENSEMBL_gcm37	exon	43343379	43343632	0.0232298423462463	+	.	gene_id "ENSMUSG00000044737.7"; transcript_id "ENSMUSG00000044737.7_tx_4"; exon_id "chr7_43343379_43343632_+"; exonnum "4"; txlen "1469";
chr7	ENSEMBL_gcm37	exon	43343379	43343632	0.0149232219350754	+	.	gene_id "ENSMUSG00000044737.7"; transcript_id "ENSMUSG00000044737.7_tx_5"; exon_id "chr7_43343379_43343632_+"; exonnum "5"; txlen "1530";
chr7	ENSEMBL_gcm37	exon	43343379	43343632	0.00794123653126442	+	.	gene_id "ENSMUSG00000044737.7"; transcript_id "ENSMUSG00000044737.7_tx_6"; exon_id "chr7_43343379_43343632_+"; exonnum "5"; txlen "1604";
chr7	HAVANA	exon	43343758	43343894	0	+	.	gene_id "ENSMUSG00000044737.7"; transcript_id "ENSMUST00000056329.7"; gene_type "protein_coding"; gene_name "Klk14"; transcript_type "protein_coding"; transcript_name "Klk14-201"; exon_number 4; exon_id "ENSMUSE00000407748.4"; level 2; protein_id "ENSMUSP00000056935.7"; transcript_support_level "1"; mgi_id "MGI:2447564"; tag "basic"; tag "Ensembl_canonical"; tag "GENCODE_Primary"; tag "appris_principal_1"; tag "CCDS"; ccdsid "CCDS21180.1"; havana_gene "OTTMUSG00000027218.1"; havana_transcript "OTTMUST00000067311.1";
chr7	HAVANA	CDS	43343758	43343894	0	+	2	gene_id "ENSMUSG00000044737.7"; transcript_id "ENSMUST00000056329.7"; gene_type "protein_coding"; gene_name "Klk14"; transcript_type "protein_coding"; transcript_name "Klk14-201"; exon_number 4; exon_id "ENSMUSE00000407748.4"; level 2; protein_id "ENSMUSP00000056935.7"; transcript_support_level "1"; mgi_id "MGI:2447564"; tag "basic"; tag "Ensembl_canonical"; tag "GENCODE_Primary"; tag "appris_principal_1"; tag "CCDS"; ccdsid "CCDS21180.1"; havana_gene "OTTMUSG00000027218.1"; havana_transcript "OTTMUST00000067311.1";
chr7	ENSEMBL_gcm37	exon	43343758	43343894	0.7996429403125	+	.	gene_id "ENSMUSG00000044737.7"; transcript_id "ENSMUSG00000044737.7_tx_1"; exon_id "chr7_43343758_43343894_+"; exonnum "4"; txlen "1413";
chr7	ENSEMBL_gcm37	exon	43343758	43343894	0.0823884969821704	+	.	gene_id "ENSMUSG00000044737.7"; transcript_id "ENSMUSG00000044737.7_tx_2"; exon_id "chr7_43343758_43343894_+"; exonnum "5"; txlen "1474";
chr7	ENSEMBL_gcm37	exon	43343758	43343894	0.023952878026793	+	.	gene_id "ENSMUSG00000044737.7"; transcript_id "ENSMUSG00000044737.7_tx_3"; exon_id "chr7_43343758_43343894_+"; exonnum "5"; txlen "1394";
chr7	ENSEMBL_gcm37	exon	43343758	43343894	0.0232298423462463	+	.	gene_id "ENSMUSG00000044737.7"; transcript_id "ENSMUSG00000044737.7_tx_4"; exon_id "chr7_43343758_43343894_+"; exonnum "5"; txlen "1469";
chr7	ENSEMBL_gcm37	exon	43343758	43343894	0.0149232219350754	+	.	gene_id "ENSMUSG00000044737.7"; transcript_id "ENSMUSG00000044737.7_tx_5"; exon_id "chr7_43343758_43343894_+"; exonnum "6"; txlen "1530";
chr7	ENSEMBL_gcm37	exon	43343758	43343894	0.00794123653126442	+	.	gene_id "ENSMUSG00000044737.7"; transcript_id "ENSMUSG00000044737.7_tx_6"; exon_id "chr7_43343758_43343894_+"; exonnum "6"; txlen "1604";
chr7	HAVANA	CDS	43344291	43344440	0	+	0	gene_id "ENSMUSG00000044737.7"; transcript_id "ENSMUST00000056329.7"; gene_type "protein_coding"; gene_name "Klk14"; transcript_type "protein_coding"; transcript_name "Klk14-201"; exon_number 5; exon_id "ENSMUSE00000333348.6"; level 2; protein_id "ENSMUSP00000056935.7"; transcript_support_level "1"; mgi_id "MGI:2447564"; tag "basic"; tag "Ensembl_canonical"; tag "GENCODE_Primary"; tag "appris_principal_1"; tag "CCDS"; ccdsid "CCDS21180.1"; havana_gene "OTTMUSG00000027218.1"; havana_transcript "OTTMUST00000067311.1";
chr7	HAVANA	exon	43344291	43344960	0	+	.	gene_id "ENSMUSG00000044737.7"; transcript_id "ENSMUST00000056329.7"; gene_type "protein_coding"; gene_name "Klk14"; transcript_type "protein_coding"; transcript_name "Klk14-201"; exon_number 5; exon_id "ENSMUSE00000333348.6"; level 2; protein_id "ENSMUSP00000056935.7"; transcript_support_level "1"; mgi_id "MGI:2447564"; tag "basic"; tag "Ensembl_canonical"; tag "GENCODE_Primary"; tag "appris_principal_1"; tag "CCDS"; ccdsid "CCDS21180.1"; havana_gene "OTTMUSG00000027218.1"; havana_transcript "OTTMUST00000067311.1";
chr7	ENSEMBL_gcm37	exon	43344291	43344960	0.7996429403125	+	.	gene_id "ENSMUSG00000044737.7"; transcript_id "ENSMUSG00000044737.7_tx_1"; exon_id "chr7_43344291_43344960_+"; exonnum "5"; txlen "1413";
chr7	ENSEMBL_gcm37	exon	43344291	43344960	0.0823884969821704	+	.	gene_id "ENSMUSG00000044737.7"; transcript_id "ENSMUSG00000044737.7_tx_2"; exon_id "chr7_43344291_43344960_+"; exonnum "6"; txlen "1474";
chr7	ENSEMBL_gcm37	exon	43344291	43344960	0.023952878026793	+	.	gene_id "ENSMUSG00000044737.7"; transcript_id "ENSMUSG00000044737.7_tx_3"; exon_id "chr7_43344291_43344960_+"; exonnum "6"; txlen "1394";
chr7	ENSEMBL_gcm37	exon	43344291	43344960	0.0232298423462463	+	.	gene_id "ENSMUSG00000044737.7"; transcript_id "ENSMUSG00000044737.7_tx_4"; exon_id "chr7_43344291_43344960_+"; exonnum "6"; txlen "1469";
chr7	ENSEMBL_gcm37	exon	43344291	43344960	0.0149232219350754	+	.	gene_id "ENSMUSG00000044737.7"; transcript_id "ENSMUSG00000044737.7_tx_5"; exon_id "chr7_43344291_43344960_+"; exonnum "7"; txlen "1530";
chr7	ENSEMBL_gcm37	exon	43344291	43344960	0.00794123653126442	+	.	gene_id "ENSMUSG00000044737.7"; transcript_id "ENSMUSG00000044737.7_tx_6"; exon_id "chr7_43344291_43344960_+"; exonnum "7"; txlen "1604";
chr7	HAVANA	stop_codon	43344441	43344443	0	+	0	gene_id "ENSMUSG00000044737.7"; transcript_id "ENSMUST00000056329.7"; gene_type "protein_coding"; gene_name "Klk14"; transcript_type "protein_coding"; transcript_name "Klk14-201"; exon_number 5; exon_id "ENSMUSE00000333348.6"; level 2; protein_id "ENSMUSP00000056935.7"; transcript_support_level "1"; mgi_id "MGI:2447564"; tag "basic"; tag "Ensembl_canonical"; tag "GENCODE_Primary"; tag "appris_principal_1"; tag "CCDS"; ccdsid "CCDS21180.1"; havana_gene "OTTMUSG00000027218.1"; havana_transcript "OTTMUST00000067311.1";
chr7	HAVANA	UTR	43344441	43344960	0	+	.	gene_id "ENSMUSG00000044737.7"; transcript_id "ENSMUST00000056329.7"; gene_type "protein_coding"; gene_name "Klk14"; transcript_type "protein_coding"; transcript_name "Klk14-201"; exon_number 5; exon_id "ENSMUSE00000333348.6"; level 2; protein_id "ENSMUSP00000056935.7"; transcript_support_level "1"; mgi_id "MGI:2447564"; tag "basic"; tag "Ensembl_canonical"; tag "GENCODE_Primary"; tag "appris_principal_1"; tag "CCDS"; ccdsid "CCDS21180.1"; havana_gene "OTTMUSG00000027218.1"; havana_transcript "OTTMUST00000067311.1";
chr7	HAVANA	exon	43361991	43362128	0	+	.	gene_id "ENSMUSG00000054046.8"; transcript_id "ENSMUST00000066834.8"; gene_type "protein_coding"; gene_name "Klk13"; transcript_type "protein_coding"; transcript_name "Klk13-201"; exon_number 1; exon_id "ENSMUSE00000595690.2"; level 2; protein_id "ENSMUSP00000065308.7"; transcript_support_level "1"; mgi_id "MGI:3615275"; tag "basic"; tag "Ensembl_canonical"; tag "GENCODE_Primary"; tag "appris_principal_1"; tag "CCDS"; ccdsid "CCDS39933.1"; havana_gene "OTTMUSG00000058307.1"; havana_transcript "OTTMUST00000143184.1";
chr7	HAVANA	UTR	43361991	43362128	0	+	.	gene_id "ENSMUSG00000054046.8"; transcript_id "ENSMUST00000066834.8"; gene_type "protein_coding"; gene_name "Klk13"; transcript_type "protein_coding"; transcript_name "Klk13-201"; exon_number 1; exon_id "ENSMUSE00000595690.2"; level 2; protein_id "ENSMUSP00000065308.7"; transcript_support_level "1"; mgi_id "MGI:3615275"; tag "basic"; tag "Ensembl_canonical"; tag "GENCODE_Primary"; tag "appris_principal_1"; tag "CCDS"; ccdsid "CCDS39933.1"; havana_gene "OTTMUSG00000058307.1"; havana_transcript "OTTMUST00000143184.1";
chr7	ENSEMBL_gcm37	exon	43361991	43362128	0.268900245273441	+	.	gene_id "ENSMUSG00000054046.8"; transcript_id "ENSMUSG00000054046.8_tx_5"; exon_id "chr7_43361991_43362128_+"; exonnum "1"; txlen "1822";
chr7	HAVANA	gene	43361991	43376958	0	+	.	gene_id "ENSMUSG00000054046.8"; gene_type "protein_coding"; gene_name "Klk13"; level 2; mgi_id "MGI:3615275"; havana_gene "OTTMUSG00000058307.1";
chr7	HAVANA	transcript	43361991	43376958	0	+	.	gene_id "ENSMUSG00000054046.8"; transcript_id "ENSMUST00000066834.8"; gene_type "protein_coding"; gene_name "Klk13"; transcript_type "protein_coding"; transcript_name "Klk13-201"; level 2; protein_id "ENSMUSP00000065308.7"; transcript_support_level "1"; mgi_id "MGI:3615275"; tag "basic"; tag "Ensembl_canonical"; tag "GENCODE_Primary"; tag "appris_principal_1"; tag "CCDS"; ccdsid "CCDS39933.1"; havana_gene "OTTMUSG00000058307.1"; havana_transcript "OTTMUST00000143184.1";
chr7	sragcm37_es	exon	43362566	43362685	3.25217958768218	+	.	gene_id "ENSMUSG00000054046.8"; transcript_id "ENSMUSG00000054046.8_tx_2"; exon_id "chr7_43362566_43362685_+"; exonnum "1"; txlen "1700";
chr7	sragcm37_es	exon	43362566	43362685	2.81320269030901	+	.	gene_id "ENSMUSG00000054046.8"; transcript_id "ENSMUSG00000054046.8_tx_4"; exon_id "chr7_43362566_43362685_+"; exonnum "1"; txlen "1804";
chr7	HAVANA	UTR	43362823	43363254	0	+	.	gene_id "ENSMUSG00000054046.8"; transcript_id "ENSMUST00000206554.2"; gene_type "protein_coding"; gene_name "Klk13"; transcript_type "protein_coding"; transcript_name "Klk13-203"; exon_number 1; exon_id "ENSMUSE00001373350.2"; level 2; protein_id "ENSMUSP00000145746.2"; transcript_support_level "3"; mgi_id "MGI:3615275"; tag "mRNA_end_NF"; tag "cds_end_NF"; tag "alternative_5_UTR"; havana_gene "OTTMUSG00000058307.1"; havana_transcript "OTTMUST00000143185.1";
chr7	HAVANA	exon	43362823	43363306	0	+	.	gene_id "ENSMUSG00000054046.8"; transcript_id "ENSMUST00000206554.2"; gene_type "protein_coding"; gene_name "Klk13"; transcript_type "protein_coding"; transcript_name "Klk13-203"; exon_number 1; exon_id "ENSMUSE00001373350.2"; level 2; protein_id "ENSMUSP00000145746.2"; transcript_support_level "3"; mgi_id "MGI:3615275"; tag "mRNA_end_NF"; tag "cds_end_NF"; tag "alternative_5_UTR"; havana_gene "OTTMUSG00000058307.1"; havana_transcript "OTTMUST00000143185.1";
chr7	HAVANA	transcript	43362823	43370735	0	+	.	gene_id "ENSMUSG00000054046.8"; transcript_id "ENSMUST00000206554.2"; gene_type "protein_coding"; gene_name "Klk13"; transcript_type "protein_coding"; transcript_name "Klk13-203"; level 2; protein_id "ENSMUSP00000145746.2"; transcript_support_level "3"; mgi_id "MGI:3615275"; tag "mRNA_end_NF"; tag "cds_end_NF"; tag "alternative_5_UTR"; havana_gene "OTTMUSG00000058307.1"; havana_transcript "OTTMUST00000143185.1";
chr7	sragcm37_mid	exon	43363203	43363306	2.81320269030901	+	.	gene_id "ENSMUSG00000054046.8"; transcript_id "ENSMUSG00000054046.8_tx_4"; exon_id "chr7_43363203_43363306_+"; exonnum "2"; txlen "1804";
chr7	sragcm37_mid	exon	43363203	43363306	0.268900245273441	+	.	gene_id "ENSMUSG00000054046.8"; transcript_id "ENSMUSG00000054046.8_tx_5"; exon_id "chr7_43363203_43363306_+"; exonnum "2"; txlen "1822";
chr7	HAVANA	UTR	43363216	43363254	0	+	.	gene_id "ENSMUSG00000054046.8"; transcript_id "ENSMUST00000066834.8"; gene_type "protein_coding"; gene_name "Klk13"; transcript_type "protein_coding"; transcript_name "Klk13-201"; exon_number 2; exon_id "ENSMUSE00000532711.3"; level 2; protein_id "ENSMUSP00000065308.7"; transcript_support_level "1"; mgi_id "MGI:3615275"; tag "basic"; tag "Ensembl_canonical"; tag "GENCODE_Primary"; tag "appris_principal_1"; tag "CCDS"; ccdsid "CCDS39933.1"; havana_gene "OTTMUSG00000058307.1"; havana_transcript "OTTMUST00000143184.1";
chr7	HAVANA	exon	43363216	43363306	0	+	.	gene_id "ENSMUSG00000054046.8"; transcript_id "ENSMUST00000066834.8"; gene_type "protein_coding"; gene_name "Klk13"; transcript_type "protein_coding"; transcript_name "Klk13-201"; exon_number 2; exon_id "ENSMUSE00000532711.3"; level 2; protein_id "ENSMUSP00000065308.7"; transcript_support_level "1"; mgi_id "MGI:3615275"; tag "basic"; tag "Ensembl_canonical"; tag "GENCODE_Primary"; tag "appris_principal_1"; tag "CCDS"; ccdsid "CCDS39933.1"; havana_gene "OTTMUSG00000058307.1"; havana_transcript "OTTMUST00000143184.1";
chr7	HAVANA	start_codon	43363255	43363257	0	+	0	gene_id "ENSMUSG00000054046.8"; transcript_id "ENSMUST00000066834.8"; gene_type "protein_coding"; gene_name "Klk13"; transcript_type "protein_coding"; transcript_name "Klk13-201"; exon_number 2; exon_id "ENSMUSE00000532711.3"; level 2; protein_id "ENSMUSP00000065308.7"; transcript_support_level "1"; mgi_id "MGI:3615275"; tag "basic"; tag "Ensembl_canonical"; tag "GENCODE_Primary"; tag "appris_principal_1"; tag "CCDS"; ccdsid "CCDS39933.1"; havana_gene "OTTMUSG00000058307.1"; havana_transcript "OTTMUST00000143184.1";
chr7	HAVANA	start_codon	43363255	43363257	0	+	0	gene_id "ENSMUSG00000054046.8"; transcript_id "ENSMUST00000206554.2"; gene_type "protein_coding"; gene_name "Klk13"; transcript_type "protein_coding"; transcript_name "Klk13-203"; exon_number 1; exon_id "ENSMUSE00001373350.2"; level 2; protein_id "ENSMUSP00000145746.2"; transcript_support_level "3"; mgi_id "MGI:3615275"; tag "mRNA_end_NF"; tag "cds_end_NF"; tag "alternative_5_UTR"; havana_gene "OTTMUSG00000058307.1"; havana_transcript "OTTMUST00000143185.1";
chr7	HAVANA	CDS	43363255	43363306	0	+	0	gene_id "ENSMUSG00000054046.8"; transcript_id "ENSMUST00000066834.8"; gene_type "protein_coding"; gene_name "Klk13"; transcript_type "protein_coding"; transcript_name "Klk13-201"; exon_number 2; exon_id "ENSMUSE00000532711.3"; level 2; protein_id "ENSMUSP00000065308.7"; transcript_support_level "1"; mgi_id "MGI:3615275"; tag "basic"; tag "Ensembl_canonical"; tag "GENCODE_Primary"; tag "appris_principal_1"; tag "CCDS"; ccdsid "CCDS39933.1"; havana_gene "OTTMUSG00000058307.1"; havana_transcript "OTTMUST00000143184.1";
chr7	HAVANA	CDS	43363255	43363306	0	+	0	gene_id "ENSMUSG00000054046.8"; transcript_id "ENSMUST00000206554.2"; gene_type "protein_coding"; gene_name "Klk13"; transcript_type "protein_coding"; transcript_name "Klk13-203"; exon_number 1; exon_id "ENSMUSE00001373350.2"; level 2; protein_id "ENSMUSP00000145746.2"; transcript_support_level "3"; mgi_id "MGI:3615275"; tag "mRNA_end_NF"; tag "cds_end_NF"; tag "alternative_5_UTR"; havana_gene "OTTMUSG00000058307.1"; havana_transcript "OTTMUST00000143185.1";
chr7	HAVANA	exon	43364383	43364477	0	+	.	gene_id "ENSMUSG00000054046.8"; transcript_id "ENSMUST00000205457.2"; gene_type "protein_coding"; gene_name "Klk13"; transcript_type "protein_coding"; transcript_name "Klk13-202"; exon_number 1; exon_id "ENSMUSE00001373512.2"; level 2; protein_id "ENSMUSP00000145875.2"; transcript_support_level "3"; mgi_id "MGI:3615275"; tag "mRNA_end_NF"; tag "cds_end_NF"; havana_gene "OTTMUSG00000058307.1"; havana_transcript "OTTMUST00000143186.1";
chr7	HAVANA	UTR	43364383	43364477	0	+	.	gene_id "ENSMUSG00000054046.8"; transcript_id "ENSMUST00000205457.2"; gene_type "protein_coding"; gene_name "Klk13"; transcript_type "protein_coding"; transcript_name "Klk13-202"; exon_number 1; exon_id "ENSMUSE00001373512.2"; level 2; protein_id "ENSMUSP00000145875.2"; transcript_support_level "3"; mgi_id "MGI:3615275"; tag "mRNA_end_NF"; tag "cds_end_NF"; havana_gene "OTTMUSG00000058307.1"; havana_transcript "OTTMUST00000143186.1";
chr7	HAVANA	transcript	43364383	43373291	0	+	.	gene_id "ENSMUSG00000054046.8"; transcript_id "ENSMUST00000205457.2"; gene_type "protein_coding"; gene_name "Klk13"; transcript_type "protein_coding"; transcript_name "Klk13-202"; level 2; protein_id "ENSMUSP00000145875.2"; transcript_support_level "3"; mgi_id "MGI:3615275"; tag "mRNA_end_NF"; tag "cds_end_NF"; havana_gene "OTTMUSG00000058307.1"; havana_transcript "OTTMUST00000143186.1";
chr7	HAVANA	gene	43365414	43365847	0	+	.	gene_id "ENSMUSG00000108588.2"; gene_type "TEC"; gene_name "Gm44814"; level 2; mgi_id "MGI:5753390"; havana_gene "OTTMUSG00000058538.1";
chr7	HAVANA	transcript	43365414	43365847	0	+	.	gene_id "ENSMUSG00000108588.2"; transcript_id "ENSMUST00000207018.2"; gene_type "TEC"; gene_name "Gm44814"; transcript_type "TEC"; transcript_name "Gm44814-201"; level 2; transcript_support_level "NA"; mgi_id "MGI:5753390"; tag "basic"; tag "Ensembl_canonical"; tag "GENCODE_Primary"; havana_gene "OTTMUSG00000058538.1"; havana_transcript "OTTMUST00000143737.1";
chr7	HAVANA	exon	43365414	43365847	0	+	.	gene_id "ENSMUSG00000108588.2"; transcript_id "ENSMUST00000207018.2"; gene_type "TEC"; gene_name "Gm44814"; transcript_type "TEC"; transcript_name "Gm44814-201"; exon_number 1; exon_id "ENSMUSE00001374519.2"; level 2; transcript_support_level "NA"; mgi_id "MGI:5753390"; tag "basic"; tag "Ensembl_canonical"; tag "GENCODE_Primary"; havana_gene "OTTMUSG00000058538.1"; havana_transcript "OTTMUST00000143737.1";
chr7	HAVANA	exon	43370391	43370580	0	+	.	gene_id "ENSMUSG00000054046.8"; transcript_id "ENSMUST00000066834.8"; gene_type "protein_coding"; gene_name "Klk13"; transcript_type "protein_coding"; transcript_name "Klk13-201"; exon_number 3; exon_id "ENSMUSE00000445722.4"; level 2; protein_id "ENSMUSP00000065308.7"; transcript_support_level "1"; mgi_id "MGI:3615275"; tag "basic"; tag "Ensembl_canonical"; tag "GENCODE_Primary"; tag "appris_principal_1"; tag "CCDS"; ccdsid "CCDS39933.1"; havana_gene "OTTMUSG00000058307.1"; havana_transcript "OTTMUST00000143184.1";
chr7	HAVANA	CDS	43370391	43370580	0	+	2	gene_id "ENSMUSG00000054046.8"; transcript_id "ENSMUST00000066834.8"; gene_type "protein_coding"; gene_name "Klk13"; transcript_type "protein_coding"; transcript_name "Klk13-201"; exon_number 3; exon_id "ENSMUSE00000445722.4"; level 2; protein_id "ENSMUSP00000065308.7"; transcript_support_level "1"; mgi_id "MGI:3615275"; tag "basic"; tag "Ensembl_canonical"; tag "GENCODE_Primary"; tag "appris_principal_1"; tag "CCDS"; ccdsid "CCDS39933.1"; havana_gene "OTTMUSG00000058307.1"; havana_transcript "OTTMUST00000143184.1";
chr7	HAVANA	exon	43370391	43370580	0	+	.	gene_id "ENSMUSG00000054046.8"; transcript_id "ENSMUST00000206554.2"; gene_type "protein_coding"; gene_name "Klk13"; transcript_type "protein_coding"; transcript_name "Klk13-203"; exon_number 2; exon_id "ENSMUSE00000445722.4"; level 2; protein_id "ENSMUSP00000145746.2"; transcript_support_level "3"; mgi_id "MGI:3615275"; tag "mRNA_end_NF"; tag "cds_end_NF"; tag "alternative_5_UTR"; havana_gene "OTTMUSG00000058307.1"; havana_transcript "OTTMUST00000143185.1";
chr7	HAVANA	CDS	43370391	43370580	0	+	2	gene_id "ENSMUSG00000054046.8"; transcript_id "ENSMUST00000206554.2"; gene_type "protein_coding"; gene_name "Klk13"; transcript_type "protein_coding"; transcript_name "Klk13-203"; exon_number 2; exon_id "ENSMUSE00000445722.4"; level 2; protein_id "ENSMUSP00000145746.2"; transcript_support_level "3"; mgi_id "MGI:3615275"; tag "mRNA_end_NF"; tag "cds_end_NF"; tag "alternative_5_UTR"; havana_gene "OTTMUSG00000058307.1"; havana_transcript "OTTMUST00000143185.1";
chr7	HAVANA	exon	43370391	43370580	0	+	.	gene_id "ENSMUSG00000054046.8"; transcript_id "ENSMUST00000205457.2"; gene_type "protein_coding"; gene_name "Klk13"; transcript_type "protein_coding"; transcript_name "Klk13-202"; exon_number 2; exon_id "ENSMUSE00001373960.2"; level 2; protein_id "ENSMUSP00000145875.2"; transcript_support_level "3"; mgi_id "MGI:3615275"; tag "mRNA_end_NF"; tag "cds_end_NF"; havana_gene "OTTMUSG00000058307.1"; havana_transcript "OTTMUST00000143186.1";
chr7	HAVANA	UTR	43370391	43370580	0	+	.	gene_id "ENSMUSG00000054046.8"; transcript_id "ENSMUST00000205457.2"; gene_type "protein_coding"; gene_name "Klk13"; transcript_type "protein_coding"; transcript_name "Klk13-202"; exon_number 2; exon_id "ENSMUSE00001373960.2"; level 2; protein_id "ENSMUSP00000145875.2"; transcript_support_level "3"; mgi_id "MGI:3615275"; tag "mRNA_end_NF"; tag "cds_end_NF"; havana_gene "OTTMUSG00000058307.1"; havana_transcript "OTTMUST00000143186.1";
chr7	ENSEMBL_gcm37	exon	43370391	43370580	3.25217958768218	+	.	gene_id "ENSMUSG00000054046.8"; transcript_id "ENSMUSG00000054046.8_tx_2"; exon_id "chr7_43370391_43370580_+"; exonnum "2"; txlen "1700";
chr7	ENSEMBL_gcm37	exon	43370391	43370580	2.81320269030901	+	.	gene_id "ENSMUSG00000054046.8"; transcript_id "ENSMUSG00000054046.8_tx_4"; exon_id "chr7_43370391_43370580_+"; exonnum "3"; txlen "1804";
chr7	ENSEMBL_gcm37	exon	43370391	43370580	0.268900245273441	+	.	gene_id "ENSMUSG00000054046.8"; transcript_id "ENSMUSG00000054046.8_tx_5"; exon_id "chr7_43370391_43370580_+"; exonnum "3"; txlen "1822";
chr7	HAVANA	exon	43370692	43370735	0	+	.	gene_id "ENSMUSG00000054046.8"; transcript_id "ENSMUST00000206554.2"; gene_type "protein_coding"; gene_name "Klk13"; transcript_type "protein_coding"; transcript_name "Klk13-203"; exon_number 3; exon_id "ENSMUSE00001374322.2"; level 2; protein_id "ENSMUSP00000145746.2"; transcript_support_level "3"; mgi_id "MGI:3615275"; tag "mRNA_end_NF"; tag "cds_end_NF"; tag "alternative_5_UTR"; havana_gene "OTTMUSG00000058307.1"; havana_transcript "OTTMUST00000143185.1";
chr7	HAVANA	CDS	43370692	43370735	0	+	1	gene_id "ENSMUSG00000054046.8"; transcript_id "ENSMUST00000206554.2"; gene_type "protein_coding"; gene_name "Klk13"; transcript_type "protein_coding"; transcript_name "Klk13-203"; exon_number 3; exon_id "ENSMUSE00001374322.2"; level 2; protein_id "ENSMUSP00000145746.2"; transcript_support_level "3"; mgi_id "MGI:3615275"; tag "mRNA_end_NF"; tag "cds_end_NF"; tag "alternative_5_UTR"; havana_gene "OTTMUSG00000058307.1"; havana_transcript "OTTMUST00000143185.1";
chr7	HAVANA	UTR	43370692	43370752	0	+	.	gene_id "ENSMUSG00000054046.8"; transcript_id "ENSMUST00000205457.2"; gene_type "protein_coding"; gene_name "Klk13"; transcript_type "protein_coding"; transcript_name "Klk13-202"; exon_number 3; exon_id "ENSMUSE00001373029.2"; level 2; protein_id "ENSMUSP00000145875.2"; transcript_support_level "3"; mgi_id "MGI:3615275"; tag "mRNA_end_NF"; tag "cds_end_NF"; havana_gene "OTTMUSG00000058307.1"; havana_transcript "OTTMUST00000143186.1";
chr7	HAVANA	exon	43370692	43370960	0	+	.	gene_id "ENSMUSG00000054046.8"; transcript_id "ENSMUST00000066834.8"; gene_type "protein_coding"; gene_name "Klk13"; transcript_type "protein_coding"; transcript_name "Klk13-201"; exon_number 4; exon_id "ENSMUSE00000445716.5"; level 2; protein_id "ENSMUSP00000065308.7"; transcript_support_level "1"; mgi_id "MGI:3615275"; tag "basic"; tag "Ensembl_canonical"; tag "GENCODE_Primary"; tag "appris_principal_1"; tag "CCDS"; ccdsid "CCDS39933.1"; havana_gene "OTTMUSG00000058307.1"; havana_transcript "OTTMUST00000143184.1";
chr7	HAVANA	CDS	43370692	43370960	0	+	1	gene_id "ENSMUSG00000054046.8"; transcript_id "ENSMUST00000066834.8"; gene_type "protein_coding"; gene_name "Klk13"; transcript_type "protein_coding"; transcript_name "Klk13-201"; exon_number 4; exon_id "ENSMUSE00000445716.5"; level 2; protein_id "ENSMUSP00000065308.7"; transcript_support_level "1"; mgi_id "MGI:3615275"; tag "basic"; tag "Ensembl_canonical"; tag "GENCODE_Primary"; tag "appris_principal_1"; tag "CCDS"; ccdsid "CCDS39933.1"; havana_gene "OTTMUSG00000058307.1"; havana_transcript "OTTMUST00000143184.1";
chr7	HAVANA	exon	43370692	43370960	0	+	.	gene_id "ENSMUSG00000054046.8"; transcript_id "ENSMUST00000205457.2"; gene_type "protein_coding"; gene_name "Klk13"; transcript_type "protein_coding"; transcript_name "Klk13-202"; exon_number 3; exon_id "ENSMUSE00001373029.2"; level 2; protein_id "ENSMUSP00000145875.2"; transcript_support_level "3"; mgi_id "MGI:3615275"; tag "mRNA_end_NF"; tag "cds_end_NF"; havana_gene "OTTMUSG00000058307.1"; havana_transcript "OTTMUST00000143186.1";
chr7	ENSEMBL_gcm37	exon	43370692	43370960	3.25217958768218	+	.	gene_id "ENSMUSG00000054046.8"; transcript_id "ENSMUSG00000054046.8_tx_2"; exon_id "chr7_43370692_43370960_+"; exonnum "3"; txlen "1700";
chr7	ENSEMBL_gcm37	exon	43370692	43370960	2.81320269030901	+	.	gene_id "ENSMUSG00000054046.8"; transcript_id "ENSMUSG00000054046.8_tx_4"; exon_id "chr7_43370692_43370960_+"; exonnum "4"; txlen "1804";
chr7	ENSEMBL_gcm37	exon	43370692	43370960	0.268900245273441	+	.	gene_id "ENSMUSG00000054046.8"; transcript_id "ENSMUSG00000054046.8_tx_5"; exon_id "chr7_43370692_43370960_+"; exonnum "4"; txlen "1822";
chr7	HAVANA	start_codon	43370753	43370755	0	+	0	gene_id "ENSMUSG00000054046.8"; transcript_id "ENSMUST00000205457.2"; gene_type "protein_coding"; gene_name "Klk13"; transcript_type "protein_coding"; transcript_name "Klk13-202"; exon_number 3; exon_id "ENSMUSE00001373029.2"; level 2; protein_id "ENSMUSP00000145875.2"; transcript_support_level "3"; mgi_id "MGI:3615275"; tag "mRNA_end_NF"; tag "cds_end_NF"; havana_gene "OTTMUSG00000058307.1"; havana_transcript "OTTMUST00000143186.1";
chr7	HAVANA	CDS	43370753	43370960	0	+	0	gene_id "ENSMUSG00000054046.8"; transcript_id "ENSMUST00000205457.2"; gene_type "protein_coding"; gene_name "Klk13"; transcript_type "protein_coding"; transcript_name "Klk13-202"; exon_number 3; exon_id "ENSMUSE00001373029.2"; level 2; protein_id "ENSMUSP00000145875.2"; transcript_support_level "3"; mgi_id "MGI:3615275"; tag "mRNA_end_NF"; tag "cds_end_NF"; havana_gene "OTTMUSG00000058307.1"; havana_transcript "OTTMUST00000143186.1";
chr7	HAVANA	exon	43373179	43373291	0	+	.	gene_id "ENSMUSG00000054046.8"; transcript_id "ENSMUST00000205457.2"; gene_type "protein_coding"; gene_name "Klk13"; transcript_type "protein_coding"; transcript_name "Klk13-202"; exon_number 4; exon_id "ENSMUSE00001374648.2"; level 2; protein_id "ENSMUSP00000145875.2"; transcript_support_level "3"; mgi_id "MGI:3615275"; tag "mRNA_end_NF"; tag "cds_end_NF"; havana_gene "OTTMUSG00000058307.1"; havana_transcript "OTTMUST00000143186.1";
chr7	HAVANA	CDS	43373179	43373291	0	+	2	gene_id "ENSMUSG00000054046.8"; transcript_id "ENSMUST00000205457.2"; gene_type "protein_coding"; gene_name "Klk13"; transcript_type "protein_coding"; transcript_name "Klk13-202"; exon_number 4; exon_id "ENSMUSE00001374648.2"; level 2; protein_id "ENSMUSP00000145875.2"; transcript_support_level "3"; mgi_id "MGI:3615275"; tag "mRNA_end_NF"; tag "cds_end_NF"; havana_gene "OTTMUSG00000058307.1"; havana_transcript "OTTMUST00000143186.1";
chr7	HAVANA	exon	43373179	43373315	0	+	.	gene_id "ENSMUSG00000054046.8"; transcript_id "ENSMUST00000066834.8"; gene_type "protein_coding"; gene_name "Klk13"; transcript_type "protein_coding"; transcript_name "Klk13-201"; exon_number 5; exon_id "ENSMUSE00000595689.2"; level 2; protein_id "ENSMUSP00000065308.7"; transcript_support_level "1"; mgi_id "MGI:3615275"; tag "basic"; tag "Ensembl_canonical"; tag "GENCODE_Primary"; tag "appris_principal_1"; tag "CCDS"; ccdsid "CCDS39933.1"; havana_gene "OTTMUSG00000058307.1"; havana_transcript "OTTMUST00000143184.1";
chr7	HAVANA	CDS	43373179	43373315	0	+	2	gene_id "ENSMUSG00000054046.8"; transcript_id "ENSMUST00000066834.8"; gene_type "protein_coding"; gene_name "Klk13"; transcript_type "protein_coding"; transcript_name "Klk13-201"; exon_number 5; exon_id "ENSMUSE00000595689.2"; level 2; protein_id "ENSMUSP00000065308.7"; transcript_support_level "1"; mgi_id "MGI:3615275"; tag "basic"; tag "Ensembl_canonical"; tag "GENCODE_Primary"; tag "appris_principal_1"; tag "CCDS"; ccdsid "CCDS39933.1"; havana_gene "OTTMUSG00000058307.1"; havana_transcript "OTTMUST00000143184.1";
chr7	ENSEMBL_gcm37	exon	43373179	43373315	3.25217958768218	+	.	gene_id "ENSMUSG00000054046.8"; transcript_id "ENSMUSG00000054046.8_tx_2"; exon_id "chr7_43373179_43373315_+"; exonnum "4"; txlen "1700";
chr7	ENSEMBL_gcm37	exon	43373179	43373315	2.81320269030901	+	.	gene_id "ENSMUSG00000054046.8"; transcript_id "ENSMUSG00000054046.8_tx_4"; exon_id "chr7_43373179_43373315_+"; exonnum "5"; txlen "1804";
chr7	ENSEMBL_gcm37	exon	43373179	43373315	0.268900245273441	+	.	gene_id "ENSMUSG00000054046.8"; transcript_id "ENSMUSG00000054046.8_tx_5"; exon_id "chr7_43373179_43373315_+"; exonnum "5"; txlen "1822";
chr7	HAVANA	CDS	43375975	43376154	0	+	0	gene_id "ENSMUSG00000054046.8"; transcript_id "ENSMUST00000066834.8"; gene_type "protein_coding"; gene_name "Klk13"; transcript_type "protein_coding"; transcript_name "Klk13-201"; exon_number 6; exon_id "ENSMUSE00000595688.5"; level 2; protein_id "ENSMUSP00000065308.7"; transcript_support_level "1"; mgi_id "MGI:3615275"; tag "basic"; tag "Ensembl_canonical"; tag "GENCODE_Primary"; tag "appris_principal_1"; tag "CCDS"; ccdsid "CCDS39933.1"; havana_gene "OTTMUSG00000058307.1"; havana_transcript "OTTMUST00000143184.1";
chr7	HAVANA	exon	43375975	43376958	0	+	.	gene_id "ENSMUSG00000054046.8"; transcript_id "ENSMUST00000066834.8"; gene_type "protein_coding"; gene_name "Klk13"; transcript_type "protein_coding"; transcript_name "Klk13-201"; exon_number 6; exon_id "ENSMUSE00000595688.5"; level 2; protein_id "ENSMUSP00000065308.7"; transcript_support_level "1"; mgi_id "MGI:3615275"; tag "basic"; tag "Ensembl_canonical"; tag "GENCODE_Primary"; tag "appris_principal_1"; tag "CCDS"; ccdsid "CCDS39933.1"; havana_gene "OTTMUSG00000058307.1"; havana_transcript "OTTMUST00000143184.1";
chr7	ENSEMBL_gcm37	exon	43375975	43376958	3.25217958768218	+	.	gene_id "ENSMUSG00000054046.8"; transcript_id "ENSMUSG00000054046.8_tx_2"; exon_id "chr7_43375975_43376958_+"; exonnum "5"; txlen "1700";
chr7	ENSEMBL_gcm37	exon	43375975	43376958	2.81320269030901	+	.	gene_id "ENSMUSG00000054046.8"; transcript_id "ENSMUSG00000054046.8_tx_4"; exon_id "chr7_43375975_43376958_+"; exonnum "6"; txlen "1804";
chr7	ENSEMBL_gcm37	exon	43375975	43376958	0.268900245273441	+	.	gene_id "ENSMUSG00000054046.8"; transcript_id "ENSMUSG00000054046.8_tx_5"; exon_id "chr7_43375975_43376958_+"; exonnum "6"; txlen "1822";
chr7	HAVANA	stop_codon	43376155	43376157	0	+	0	gene_id "ENSMUSG00000054046.8"; transcript_id "ENSMUST00000066834.8"; gene_type "protein_coding"; gene_name "Klk13"; transcript_type "protein_coding"; transcript_name "Klk13-201"; exon_number 6; exon_id "ENSMUSE00000595688.5"; level 2; protein_id "ENSMUSP00000065308.7"; transcript_support_level "1"; mgi_id "MGI:3615275"; tag "basic"; tag "Ensembl_canonical"; tag "GENCODE_Primary"; tag "appris_principal_1"; tag "CCDS"; ccdsid "CCDS39933.1"; havana_gene "OTTMUSG00000058307.1"; havana_transcript "OTTMUST00000143184.1";
chr7	HAVANA	UTR	43376155	43376958	0	+	.	gene_id "ENSMUSG00000054046.8"; transcript_id "ENSMUST00000066834.8"; gene_type "protein_coding"; gene_name "Klk13"; transcript_type "protein_coding"; transcript_name "Klk13-201"; exon_number 6; exon_id "ENSMUSE00000595688.5"; level 2; protein_id "ENSMUSP00000065308.7"; transcript_support_level "1"; mgi_id "MGI:3615275"; tag "basic"; tag "Ensembl_canonical"; tag "GENCODE_Primary"; tag "appris_principal_1"; tag "CCDS"; ccdsid "CCDS39933.1"; havana_gene "OTTMUSG00000058307.1"; havana_transcript "OTTMUST00000143184.1";
chr7	sragcm37_mid	exon	43415391	43415471	0.0164186841831544	+	.	gene_id "ENSMUSG00000044430.12"; transcript_id "ENSMUSG00000044430.12_tx_2"; exon_id "chr7_43415391_43415471_+"; exonnum "1"; txlen "925";
chr7	HAVANA	exon	43418321	43418481	0	+	.	gene_id "ENSMUSG00000044430.12"; transcript_id "ENSMUST00000107970.8"; gene_type "protein_coding"; gene_name "Klk12"; transcript_type "protein_coding"; transcript_name "Klk12-202"; exon_number 1; exon_id "ENSMUSE00000675055.2"; level 2; protein_id "ENSMUSP00000103604.2"; transcript_support_level "5"; mgi_id "MGI:1916761"; tag "basic"; tag "Ensembl_canonical"; tag "GENCODE_Primary"; tag "appris_principal_1"; tag "CCDS"; ccdsid "CCDS52226.1"; havana_gene "OTTMUSG00000022522.1"; havana_transcript "OTTMUST00000053935.1";
chr7	HAVANA	UTR	43418321	43418481	0	+	.	gene_id "ENSMUSG00000044430.12"; transcript_id "ENSMUST00000107970.8"; gene_type "protein_coding"; gene_name "Klk12"; transcript_type "protein_coding"; transcript_name "Klk12-202"; exon_number 1; exon_id "ENSMUSE00000675055.2"; level 2; protein_id "ENSMUSP00000103604.2"; transcript_support_level "5"; mgi_id "MGI:1916761"; tag "basic"; tag "Ensembl_canonical"; tag "GENCODE_Primary"; tag "appris_principal_1"; tag "CCDS"; ccdsid "CCDS52226.1"; havana_gene "OTTMUSG00000022522.1"; havana_transcript "OTTMUST00000053935.1";
chr7	HAVANA	gene	43418321	43423009	0	+	.	gene_id "ENSMUSG00000044430.12"; gene_type "protein_coding"; gene_name "Klk12"; level 2; mgi_id "MGI:1916761"; havana_gene "OTTMUSG00000022522.1";
chr7	HAVANA	transcript	43418321	43423009	0	+	.	gene_id "ENSMUSG00000044430.12"; transcript_id "ENSMUST00000107970.8"; gene_type "protein_coding"; gene_name "Klk12"; transcript_type "protein_coding"; transcript_name "Klk12-202"; level 2; protein_id "ENSMUSP00000103604.2"; transcript_support_level "5"; mgi_id "MGI:1916761"; tag "basic"; tag "Ensembl_canonical"; tag "GENCODE_Primary"; tag "appris_principal_1"; tag "CCDS"; ccdsid "CCDS52226.1"; havana_gene "OTTMUSG00000022522.1"; havana_transcript "OTTMUST00000053935.1";
chr7	HAVANA	UTR	43418524	43418622	0	+	.	gene_id "ENSMUSG00000044430.12"; transcript_id "ENSMUST00000014063.6"; gene_type "protein_coding"; gene_name "Klk12"; transcript_type "protein_coding"; transcript_name "Klk12-201"; exon_number 1; exon_id "ENSMUSE00000894815.2"; level 2; protein_id "ENSMUSP00000014063.5"; transcript_support_level "1"; mgi_id "MGI:1916761"; tag "basic"; tag "appris_principal_1"; tag "CCDS"; ccdsid "CCDS52226.1"; havana_gene "OTTMUSG00000022522.1"; havana_transcript "OTTMUST00000143187.1";
chr7	HAVANA	exon	43418524	43418659	0	+	.	gene_id "ENSMUSG00000044430.12"; transcript_id "ENSMUST00000014063.6"; gene_type "protein_coding"; gene_name "Klk12"; transcript_type "protein_coding"; transcript_name "Klk12-201"; exon_number 1; exon_id "ENSMUSE00000894815.2"; level 2; protein_id "ENSMUSP00000014063.5"; transcript_support_level "1"; mgi_id "MGI:1916761"; tag "basic"; tag "appris_principal_1"; tag "CCDS"; ccdsid "CCDS52226.1"; havana_gene "OTTMUSG00000022522.1"; havana_transcript "OTTMUST00000143187.1";
chr7	HAVANA	transcript	43418524	43422899	0	+	.	gene_id "ENSMUSG00000044430.12"; transcript_id "ENSMUST00000014063.6"; gene_type "protein_coding"; gene_name "Klk12"; transcript_type "protein_coding"; transcript_name "Klk12-201"; level 2; protein_id "ENSMUSP00000014063.5"; transcript_support_level "1"; mgi_id "MGI:1916761"; tag "basic"; tag "appris_principal_1"; tag "CCDS"; ccdsid "CCDS52226.1"; havana_gene "OTTMUSG00000022522.1"; havana_transcript "OTTMUST00000143187.1";
chr7	HAVANA	UTR	43418604	43418622	0	+	.	gene_id "ENSMUSG00000044430.12"; transcript_id "ENSMUST00000107970.8"; gene_type "protein_coding"; gene_name "Klk12"; transcript_type "protein_coding"; transcript_name "Klk12-202"; exon_number 2; exon_id "ENSMUSE00000675054.2"; level 2; protein_id "ENSMUSP00000103604.2"; transcript_support_level "5"; mgi_id "MGI:1916761"; tag "basic"; tag "Ensembl_canonical"; tag "GENCODE_Primary"; tag "appris_principal_1"; tag "CCDS"; ccdsid "CCDS52226.1"; havana_gene "OTTMUSG00000022522.1"; havana_transcript "OTTMUST00000053935.1";
chr7	HAVANA	exon	43418604	43418659	0	+	.	gene_id "ENSMUSG00000044430.12"; transcript_id "ENSMUST00000107970.8"; gene_type "protein_coding"; gene_name "Klk12"; transcript_type "protein_coding"; transcript_name "Klk12-202"; exon_number 2; exon_id "ENSMUSE00000675054.2"; level 2; protein_id "ENSMUSP00000103604.2"; transcript_support_level "5"; mgi_id "MGI:1916761"; tag "basic"; tag "Ensembl_canonical"; tag "GENCODE_Primary"; tag "appris_principal_1"; tag "CCDS"; ccdsid "CCDS52226.1"; havana_gene "OTTMUSG00000022522.1"; havana_transcript "OTTMUST00000053935.1";
chr7	ENSEMBL_gcm37	exon	43418604	43418659	0.0164186841831544	+	.	gene_id "ENSMUSG00000044430.12"; transcript_id "ENSMUSG00000044430.12_tx_2"; exon_id "chr7_43418604_43418659_+"; exonnum "2"; txlen "925";
chr7	HAVANA	start_codon	43418623	43418625	0	+	0	gene_id "ENSMUSG00000044430.12"; transcript_id "ENSMUST00000107970.8"; gene_type "protein_coding"; gene_name "Klk12"; transcript_type "protein_coding"; transcript_name "Klk12-202"; exon_number 2; exon_id "ENSMUSE00000675054.2"; level 2; protein_id "ENSMUSP00000103604.2"; transcript_support_level "5"; mgi_id "MGI:1916761"; tag "basic"; tag "Ensembl_canonical"; tag "GENCODE_Primary"; tag "appris_principal_1"; tag "CCDS"; ccdsid "CCDS52226.1"; havana_gene "OTTMUSG00000022522.1"; havana_transcript "OTTMUST00000053935.1";
chr7	HAVANA	start_codon	43418623	43418625	0	+	0	gene_id "ENSMUSG00000044430.12"; transcript_id "ENSMUST00000014063.6"; gene_type "protein_coding"; gene_name "Klk12"; transcript_type "protein_coding"; transcript_name "Klk12-201"; exon_number 1; exon_id "ENSMUSE00000894815.2"; level 2; protein_id "ENSMUSP00000014063.5"; transcript_support_level "1"; mgi_id "MGI:1916761"; tag "basic"; tag "appris_principal_1"; tag "CCDS"; ccdsid "CCDS52226.1"; havana_gene "OTTMUSG00000022522.1"; havana_transcript "OTTMUST00000143187.1";
chr7	HAVANA	CDS	43418623	43418659	0	+	0	gene_id "ENSMUSG00000044430.12"; transcript_id "ENSMUST00000107970.8"; gene_type "protein_coding"; gene_name "Klk12"; transcript_type "protein_coding"; transcript_name "Klk12-202"; exon_number 2; exon_id "ENSMUSE00000675054.2"; level 2; protein_id "ENSMUSP00000103604.2"; transcript_support_level "5"; mgi_id "MGI:1916761"; tag "basic"; tag "Ensembl_canonical"; tag "GENCODE_Primary"; tag "appris_principal_1"; tag "CCDS"; ccdsid "CCDS52226.1"; havana_gene "OTTMUSG00000022522.1"; havana_transcript "OTTMUST00000053935.1";
chr7	HAVANA	CDS	43418623	43418659	0	+	0	gene_id "ENSMUSG00000044430.12"; transcript_id "ENSMUST00000014063.6"; gene_type "protein_coding"; gene_name "Klk12"; transcript_type "protein_coding"; transcript_name "Klk12-201"; exon_number 1; exon_id "ENSMUSE00000894815.2"; level 2; protein_id "ENSMUSP00000014063.5"; transcript_support_level "1"; mgi_id "MGI:1916761"; tag "basic"; tag "appris_principal_1"; tag "CCDS"; ccdsid "CCDS52226.1"; havana_gene "OTTMUSG00000022522.1"; havana_transcript "OTTMUST00000143187.1";
chr7	HAVANA	exon	43419074	43419233	0	+	.	gene_id "ENSMUSG00000044430.12"; transcript_id "ENSMUST00000107970.8"; gene_type "protein_coding"; gene_name "Klk12"; transcript_type "protein_coding"; transcript_name "Klk12-202"; exon_number 3; exon_id "ENSMUSE00000675053.2"; level 2; protein_id "ENSMUSP00000103604.2"; transcript_support_level "5"; mgi_id "MGI:1916761"; tag "basic"; tag "Ensembl_canonical"; tag "GENCODE_Primary"; tag "appris_principal_1"; tag "CCDS"; ccdsid "CCDS52226.1"; havana_gene "OTTMUSG00000022522.1"; havana_transcript "OTTMUST00000053935.1";
chr7	HAVANA	CDS	43419074	43419233	0	+	2	gene_id "ENSMUSG00000044430.12"; transcript_id "ENSMUST00000107970.8"; gene_type "protein_coding"; gene_name "Klk12"; transcript_type "protein_coding"; transcript_name "Klk12-202"; exon_number 3; exon_id "ENSMUSE00000675053.2"; level 2; protein_id "ENSMUSP00000103604.2"; transcript_support_level "5"; mgi_id "MGI:1916761"; tag "basic"; tag "Ensembl_canonical"; tag "GENCODE_Primary"; tag "appris_principal_1"; tag "CCDS"; ccdsid "CCDS52226.1"; havana_gene "OTTMUSG00000022522.1"; havana_transcript "OTTMUST00000053935.1";
chr7	HAVANA	exon	43419074	43419233	0	+	.	gene_id "ENSMUSG00000044430.12"; transcript_id "ENSMUST00000014063.6"; gene_type "protein_coding"; gene_name "Klk12"; transcript_type "protein_coding"; transcript_name "Klk12-201"; exon_number 2; exon_id "ENSMUSE00000675053.2"; level 2; protein_id "ENSMUSP00000014063.5"; transcript_support_level "1"; mgi_id "MGI:1916761"; tag "basic"; tag "appris_principal_1"; tag "CCDS"; ccdsid "CCDS52226.1"; havana_gene "OTTMUSG00000022522.1"; havana_transcript "OTTMUST00000143187.1";
chr7	HAVANA	CDS	43419074	43419233	0	+	2	gene_id "ENSMUSG00000044430.12"; transcript_id "ENSMUST00000014063.6"; gene_type "protein_coding"; gene_name "Klk12"; transcript_type "protein_coding"; transcript_name "Klk12-201"; exon_number 2; exon_id "ENSMUSE00000675053.2"; level 2; protein_id "ENSMUSP00000014063.5"; transcript_support_level "1"; mgi_id "MGI:1916761"; tag "basic"; tag "appris_principal_1"; tag "CCDS"; ccdsid "CCDS52226.1"; havana_gene "OTTMUSG00000022522.1"; havana_transcript "OTTMUST00000143187.1";
chr7	ENSEMBL_gcm37	exon	43419074	43419233	0.0164186841831544	+	.	gene_id "ENSMUSG00000044430.12"; transcript_id "ENSMUSG00000044430.12_tx_2"; exon_id "chr7_43419074_43419233_+"; exonnum "3"; txlen "925";
chr7	HAVANA	exon	43420260	43420516	0	+	.	gene_id "ENSMUSG00000044430.12"; transcript_id "ENSMUST00000107970.8"; gene_type "protein_coding"; gene_name "Klk12"; transcript_type "protein_coding"; transcript_name "Klk12-202"; exon_number 4; exon_id "ENSMUSE00000202087.4"; level 2; protein_id "ENSMUSP00000103604.2"; transcript_support_level "5"; mgi_id "MGI:1916761"; tag "basic"; tag "Ensembl_canonical"; tag "GENCODE_Primary"; tag "appris_principal_1"; tag "CCDS"; ccdsid "CCDS52226.1"; havana_gene "OTTMUSG00000022522.1"; havana_transcript "OTTMUST00000053935.1";
chr7	HAVANA	CDS	43420260	43420516	0	+	1	gene_id "ENSMUSG00000044430.12"; transcript_id "ENSMUST00000107970.8"; gene_type "protein_coding"; gene_name "Klk12"; transcript_type "protein_coding"; transcript_name "Klk12-202"; exon_number 4; exon_id "ENSMUSE00000202087.4"; level 2; protein_id "ENSMUSP00000103604.2"; transcript_support_level "5"; mgi_id "MGI:1916761"; tag "basic"; tag "Ensembl_canonical"; tag "GENCODE_Primary"; tag "appris_principal_1"; tag "CCDS"; ccdsid "CCDS52226.1"; havana_gene "OTTMUSG00000022522.1"; havana_transcript "OTTMUST00000053935.1";
chr7	HAVANA	exon	43420260	43420516	0	+	.	gene_id "ENSMUSG00000044430.12"; transcript_id "ENSMUST00000014063.6"; gene_type "protein_coding"; gene_name "Klk12"; transcript_type "protein_coding"; transcript_name "Klk12-201"; exon_number 3; exon_id "ENSMUSE00000202087.4"; level 2; protein_id "ENSMUSP00000014063.5"; transcript_support_level "1"; mgi_id "MGI:1916761"; tag "basic"; tag "appris_principal_1"; tag "CCDS"; ccdsid "CCDS52226.1"; havana_gene "OTTMUSG00000022522.1"; havana_transcript "OTTMUST00000143187.1";
chr7	HAVANA	CDS	43420260	43420516	0	+	1	gene_id "ENSMUSG00000044430.12"; transcript_id "ENSMUST00000014063.6"; gene_type "protein_coding"; gene_name "Klk12"; transcript_type "protein_coding"; transcript_name "Klk12-201"; exon_number 3; exon_id "ENSMUSE00000202087.4"; level 2; protein_id "ENSMUSP00000014063.5"; transcript_support_level "1"; mgi_id "MGI:1916761"; tag "basic"; tag "appris_principal_1"; tag "CCDS"; ccdsid "CCDS52226.1"; havana_gene "OTTMUSG00000022522.1"; havana_transcript "OTTMUST00000143187.1";
chr7	ENSEMBL_gcm37	exon	43420260	43420516	0.0164186841831544	+	.	gene_id "ENSMUSG00000044430.12"; transcript_id "ENSMUSG00000044430.12_tx_2"; exon_id "chr7_43420260_43420516_+"; exonnum "4"; txlen "925";
chr7	HAVANA	exon	43421402	43421535	0	+	.	gene_id "ENSMUSG00000044430.12"; transcript_id "ENSMUST00000107970.8"; gene_type "protein_coding"; gene_name "Klk12"; transcript_type "protein_coding"; transcript_name "Klk12-202"; exon_number 5; exon_id "ENSMUSE00000202063.4"; level 2; protein_id "ENSMUSP00000103604.2"; transcript_support_level "5"; mgi_id "MGI:1916761"; tag "basic"; tag "Ensembl_canonical"; tag "GENCODE_Primary"; tag "appris_principal_1"; tag "CCDS"; ccdsid "CCDS52226.1"; havana_gene "OTTMUSG00000022522.1"; havana_transcript "OTTMUST00000053935.1";
chr7	HAVANA	CDS	43421402	43421535	0	+	2	gene_id "ENSMUSG00000044430.12"; transcript_id "ENSMUST00000107970.8"; gene_type "protein_coding"; gene_name "Klk12"; transcript_type "protein_coding"; transcript_name "Klk12-202"; exon_number 5; exon_id "ENSMUSE00000202063.4"; level 2; protein_id "ENSMUSP00000103604.2"; transcript_support_level "5"; mgi_id "MGI:1916761"; tag "basic"; tag "Ensembl_canonical"; tag "GENCODE_Primary"; tag "appris_principal_1"; tag "CCDS"; ccdsid "CCDS52226.1"; havana_gene "OTTMUSG00000022522.1"; havana_transcript "OTTMUST00000053935.1";
chr7	HAVANA	exon	43421402	43421535	0	+	.	gene_id "ENSMUSG00000044430.12"; transcript_id "ENSMUST00000014063.6"; gene_type "protein_coding"; gene_name "Klk12"; transcript_type "protein_coding"; transcript_name "Klk12-201"; exon_number 4; exon_id "ENSMUSE00000202063.4"; level 2; protein_id "ENSMUSP00000014063.5"; transcript_support_level "1"; mgi_id "MGI:1916761"; tag "basic"; tag "appris_principal_1"; tag "CCDS"; ccdsid "CCDS52226.1"; havana_gene "OTTMUSG00000022522.1"; havana_transcript "OTTMUST00000143187.1";
chr7	HAVANA	CDS	43421402	43421535	0	+	2	gene_id "ENSMUSG00000044430.12"; transcript_id "ENSMUST00000014063.6"; gene_type "protein_coding"; gene_name "Klk12"; transcript_type "protein_coding"; transcript_name "Klk12-201"; exon_number 4; exon_id "ENSMUSE00000202063.4"; level 2; protein_id "ENSMUSP00000014063.5"; transcript_support_level "1"; mgi_id "MGI:1916761"; tag "basic"; tag "appris_principal_1"; tag "CCDS"; ccdsid "CCDS52226.1"; havana_gene "OTTMUSG00000022522.1"; havana_transcript "OTTMUST00000143187.1";
chr7	ENSEMBL_gcm37	exon	43421402	43421535	0.0164186841831544	+	.	gene_id "ENSMUSG00000044430.12"; transcript_id "ENSMUSG00000044430.12_tx_2"; exon_id "chr7_43421402_43421535_+"; exonnum "5"; txlen "925";
chr7	HAVANA	CDS	43422663	43422815	0	+	0	gene_id "ENSMUSG00000044430.12"; transcript_id "ENSMUST00000107970.8"; gene_type "protein_coding"; gene_name "Klk12"; transcript_type "protein_coding"; transcript_name "Klk12-202"; exon_number 6; exon_id "ENSMUSE00000675052.3"; level 2; protein_id "ENSMUSP00000103604.2"; transcript_support_level "5"; mgi_id "MGI:1916761"; tag "basic"; tag "Ensembl_canonical"; tag "GENCODE_Primary"; tag "appris_principal_1"; tag "CCDS"; ccdsid "CCDS52226.1"; havana_gene "OTTMUSG00000022522.1"; havana_transcript "OTTMUST00000053935.1";
chr7	HAVANA	CDS	43422663	43422815	0	+	0	gene_id "ENSMUSG00000044430.12"; transcript_id "ENSMUST00000014063.6"; gene_type "protein_coding"; gene_name "Klk12"; transcript_type "protein_coding"; transcript_name "Klk12-201"; exon_number 5; exon_id "ENSMUSE00000370128.7"; level 2; protein_id "ENSMUSP00000014063.5"; transcript_support_level "1"; mgi_id "MGI:1916761"; tag "basic"; tag "appris_principal_1"; tag "CCDS"; ccdsid "CCDS52226.1"; havana_gene "OTTMUSG00000022522.1"; havana_transcript "OTTMUST00000143187.1";
chr7	HAVANA	exon	43422663	43422899	0	+	.	gene_id "ENSMUSG00000044430.12"; transcript_id "ENSMUST00000014063.6"; gene_type "protein_coding"; gene_name "Klk12"; transcript_type "protein_coding"; transcript_name "Klk12-201"; exon_number 5; exon_id "ENSMUSE00000370128.7"; level 2; protein_id "ENSMUSP00000014063.5"; transcript_support_level "1"; mgi_id "MGI:1916761"; tag "basic"; tag "appris_principal_1"; tag "CCDS"; ccdsid "CCDS52226.1"; havana_gene "OTTMUSG00000022522.1"; havana_transcript "OTTMUST00000143187.1";
chr7	ENSEMBL_gcm37	exon	43422663	43422899	0.0164186841831544	+	.	gene_id "ENSMUSG00000044430.12"; transcript_id "ENSMUSG00000044430.12_tx_2"; exon_id "chr7_43422663_43422899_+"; exonnum "6"; txlen "925";
chr7	HAVANA	exon	43422663	43423009	0	+	.	gene_id "ENSMUSG00000044430.12"; transcript_id "ENSMUST00000107970.8"; gene_type "protein_coding"; gene_name "Klk12"; transcript_type "protein_coding"; transcript_name "Klk12-202"; exon_number 6; exon_id "ENSMUSE00000675052.3"; level 2; protein_id "ENSMUSP00000103604.2"; transcript_support_level "5"; mgi_id "MGI:1916761"; tag "basic"; tag "Ensembl_canonical"; tag "GENCODE_Primary"; tag "appris_principal_1"; tag "CCDS"; ccdsid "CCDS52226.1"; havana_gene "OTTMUSG00000022522.1"; havana_transcript "OTTMUST00000053935.1";
chr7	HAVANA	stop_codon	43422816	43422818	0	+	0	gene_id "ENSMUSG00000044430.12"; transcript_id "ENSMUST00000107970.8"; gene_type "protein_coding"; gene_name "Klk12"; transcript_type "protein_coding"; transcript_name "Klk12-202"; exon_number 6; exon_id "ENSMUSE00000675052.3"; level 2; protein_id "ENSMUSP00000103604.2"; transcript_support_level "5"; mgi_id "MGI:1916761"; tag "basic"; tag "Ensembl_canonical"; tag "GENCODE_Primary"; tag "appris_principal_1"; tag "CCDS"; ccdsid "CCDS52226.1"; havana_gene "OTTMUSG00000022522.1"; havana_transcript "OTTMUST00000053935.1";
chr7	HAVANA	stop_codon	43422816	43422818	0	+	0	gene_id "ENSMUSG00000044430.12"; transcript_id "ENSMUST00000014063.6"; gene_type "protein_coding"; gene_name "Klk12"; transcript_type "protein_coding"; transcript_name "Klk12-201"; exon_number 5; exon_id "ENSMUSE00000370128.7"; level 2; protein_id "ENSMUSP00000014063.5"; transcript_support_level "1"; mgi_id "MGI:1916761"; tag "basic"; tag "appris_principal_1"; tag "CCDS"; ccdsid "CCDS52226.1"; havana_gene "OTTMUSG00000022522.1"; havana_transcript "OTTMUST00000143187.1";
chr7	HAVANA	UTR	43422816	43422899	0	+	.	gene_id "ENSMUSG00000044430.12"; transcript_id "ENSMUST00000014063.6"; gene_type "protein_coding"; gene_name "Klk12"; transcript_type "protein_coding"; transcript_name "Klk12-201"; exon_number 5; exon_id "ENSMUSE00000370128.7"; level 2; protein_id "ENSMUSP00000014063.5"; transcript_support_level "1"; mgi_id "MGI:1916761"; tag "basic"; tag "appris_principal_1"; tag "CCDS"; ccdsid "CCDS52226.1"; havana_gene "OTTMUSG00000022522.1"; havana_transcript "OTTMUST00000143187.1";
chr7	HAVANA	UTR	43422816	43423009	0	+	.	gene_id "ENSMUSG00000044430.12"; transcript_id "ENSMUST00000107970.8"; gene_type "protein_coding"; gene_name "Klk12"; transcript_type "protein_coding"; transcript_name "Klk12-202"; exon_number 6; exon_id "ENSMUSE00000675052.3"; level 2; protein_id "ENSMUSP00000103604.2"; transcript_support_level "5"; mgi_id "MGI:1916761"; tag "basic"; tag "Ensembl_canonical"; tag "GENCODE_Primary"; tag "appris_principal_1"; tag "CCDS"; ccdsid "CCDS52226.1"; havana_gene "OTTMUSG00000022522.1"; havana_transcript "OTTMUST00000053935.1";
chr7	HAVANA	UTR	43424028	43424182	0	+	.	gene_id "ENSMUSG00000067616.12"; transcript_id "ENSMUST00000080211.12"; gene_type "protein_coding"; gene_name "Klk11"; transcript_type "protein_coding"; transcript_name "Klk11-201"; exon_number 1; exon_id "ENSMUSE00000520927.7"; level 2; protein_id "ENSMUSP00000079101.6"; transcript_support_level "1"; mgi_id "MGI:1929977"; tag "basic"; tag "CCDS"; ccdsid "CCDS52227.1"; havana_gene "OTTMUSG00000058308.1"; havana_transcript "OTTMUST00000143188.1";
chr7	HAVANA	exon	43424028	43424225	0	+	.	gene_id "ENSMUSG00000067616.12"; transcript_id "ENSMUST00000080211.12"; gene_type "protein_coding"; gene_name "Klk11"; transcript_type "protein_coding"; transcript_name "Klk11-201"; exon_number 1; exon_id "ENSMUSE00000520927.7"; level 2; protein_id "ENSMUSP00000079101.6"; transcript_support_level "1"; mgi_id "MGI:1929977"; tag "basic"; tag "CCDS"; ccdsid "CCDS52227.1"; havana_gene "OTTMUSG00000058308.1"; havana_transcript "OTTMUST00000143188.1";
chr7	HAVANA	gene	43424028	43428687	0	+	.	gene_id "ENSMUSG00000067616.12"; gene_type "protein_coding"; gene_name "Klk11"; level 2; mgi_id "MGI:1929977"; havana_gene "OTTMUSG00000058308.1";
chr7	HAVANA	transcript	43424028	43428687	0	+	.	gene_id "ENSMUSG00000067616.12"; transcript_id "ENSMUST00000080211.12"; gene_type "protein_coding"; gene_name "Klk11"; transcript_type "protein_coding"; transcript_name "Klk11-201"; level 2; protein_id "ENSMUSP00000079101.6"; transcript_support_level "1"; mgi_id "MGI:1929977"; tag "basic"; tag "CCDS"; ccdsid "CCDS52227.1"; havana_gene "OTTMUSG00000058308.1"; havana_transcript "OTTMUST00000143188.1";
chr7	HAVANA	start_codon	43424183	43424185	0	+	0	gene_id "ENSMUSG00000067616.12"; transcript_id "ENSMUST00000080211.12"; gene_type "protein_coding"; gene_name "Klk11"; transcript_type "protein_coding"; transcript_name "Klk11-201"; exon_number 1; exon_id "ENSMUSE00000520927.7"; level 2; protein_id "ENSMUSP00000079101.6"; transcript_support_level "1"; mgi_id "MGI:1929977"; tag "basic"; tag "CCDS"; ccdsid "CCDS52227.1"; havana_gene "OTTMUSG00000058308.1"; havana_transcript "OTTMUST00000143188.1";
chr7	HAVANA	CDS	43424183	43424225	0	+	0	gene_id "ENSMUSG00000067616.12"; transcript_id "ENSMUST00000080211.12"; gene_type "protein_coding"; gene_name "Klk11"; transcript_type "protein_coding"; transcript_name "Klk11-201"; exon_number 1; exon_id "ENSMUSE00000520927.7"; level 2; protein_id "ENSMUSP00000079101.6"; transcript_support_level "1"; mgi_id "MGI:1929977"; tag "basic"; tag "CCDS"; ccdsid "CCDS52227.1"; havana_gene "OTTMUSG00000058308.1"; havana_transcript "OTTMUST00000143188.1";
chr7	ENSEMBL	UTR	43425753	43425941	0	+	.	gene_id "ENSMUSG00000067616.12"; transcript_id "ENSMUST00000171458.2"; gene_type "protein_coding"; gene_name "Klk11"; transcript_type "protein_coding"; transcript_name "Klk11-202"; exon_number 1; exon_id "ENSMUSE00000894197.2"; level 3; protein_id "ENSMUSP00000132721.2"; transcript_support_level "2"; mgi_id "MGI:1929977"; tag "basic"; tag "Ensembl_canonical"; tag "GENCODE_Primary"; tag "appris_principal_1"; tag "CCDS"; ccdsid "CCDS39935.1"; havana_gene "OTTMUSG00000058308.1";
chr7	HAVANA	exon	43425753	43425978	0	+	.	gene_id "ENSMUSG00000067616.12"; transcript_id "ENSMUST00000206165.2"; gene_type "protein_coding"; gene_name "Klk11"; transcript_type "retained_intron"; transcript_name "Klk11-205"; exon_number 1; exon_id "ENSMUSE00001375229.2"; level 2; transcript_support_level "2"; mgi_id "MGI:1929977"; havana_gene "OTTMUSG00000058308.1"; havana_transcript "OTTMUST00000143192.1";
chr7	ENSEMBL	exon	43425753	43425978	0	+	.	gene_id "ENSMUSG00000067616.12"; transcript_id "ENSMUST00000171458.2"; gene_type "protein_coding"; gene_name "Klk11"; transcript_type "protein_coding"; transcript_name "Klk11-202"; exon_number 1; exon_id "ENSMUSE00000894197.2"; level 3; protein_id "ENSMUSP00000132721.2"; transcript_support_level "2"; mgi_id "MGI:1929977"; tag "basic"; tag "Ensembl_canonical"; tag "GENCODE_Primary"; tag "appris_principal_1"; tag "CCDS"; ccdsid "CCDS39935.1"; havana_gene "OTTMUSG00000058308.1";
chr7	HAVANA	transcript	43425753	43428377	0	+	.	gene_id "ENSMUSG00000067616.12"; transcript_id "ENSMUST00000206165.2"; gene_type "protein_coding"; gene_name "Klk11"; transcript_type "retained_intron"; transcript_name "Klk11-205"; level 2; transcript_support_level "2"; mgi_id "MGI:1929977"; havana_gene "OTTMUSG00000058308.1"; havana_transcript "OTTMUST00000143192.1";
chr7	ENSEMBL	transcript	43425753	43428682	0	+	.	gene_id "ENSMUSG00000067616.12"; transcript_id "ENSMUST00000171458.2"; gene_type "protein_coding"; gene_name "Klk11"; transcript_type "protein_coding"; transcript_name "Klk11-202"; level 3; protein_id "ENSMUSP00000132721.2"; transcript_support_level "2"; mgi_id "MGI:1929977"; tag "basic"; tag "Ensembl_canonical"; tag "GENCODE_Primary"; tag "appris_principal_1"; tag "CCDS"; ccdsid "CCDS39935.1"; havana_gene "OTTMUSG00000058308.1";
chr7	HAVANA	exon	43425904	43425978	0	+	.	gene_id "ENSMUSG00000067616.12"; transcript_id "ENSMUST00000080211.12"; gene_type "protein_coding"; gene_name "Klk11"; transcript_type "protein_coding"; transcript_name "Klk11-201"; exon_number 2; exon_id "ENSMUSE00000993425.2"; level 2; protein_id "ENSMUSP00000079101.6"; transcript_support_level "1"; mgi_id "MGI:1929977"; tag "basic"; tag "CCDS"; ccdsid "CCDS52227.1"; havana_gene "OTTMUSG00000058308.1"; havana_transcript "OTTMUST00000143188.1";
chr7	HAVANA	CDS	43425904	43425978	0	+	2	gene_id "ENSMUSG00000067616.12"; transcript_id "ENSMUST00000080211.12"; gene_type "protein_coding"; gene_name "Klk11"; transcript_type "protein_coding"; transcript_name "Klk11-201"; exon_number 2; exon_id "ENSMUSE00000993425.2"; level 2; protein_id "ENSMUSP00000079101.6"; transcript_support_level "1"; mgi_id "MGI:1929977"; tag "basic"; tag "CCDS"; ccdsid "CCDS52227.1"; havana_gene "OTTMUSG00000058308.1"; havana_transcript "OTTMUST00000143188.1";
chr7	HAVANA	exon	43425904	43425978	0	+	.	gene_id "ENSMUSG00000067616.12"; transcript_id "ENSMUST00000205415.2"; gene_type "protein_coding"; gene_name "Klk11"; transcript_type "protein_coding_CDS_not_defined"; transcript_name "Klk11-203"; exon_number 1; exon_id "ENSMUSE00001373575.2"; level 2; transcript_support_level "5"; mgi_id "MGI:1929977"; havana_gene "OTTMUSG00000058308.1"; havana_transcript "OTTMUST00000143742.1";
chr7	HAVANA	exon	43425904	43425978	0	+	.	gene_id "ENSMUSG00000067616.12"; transcript_id "ENSMUST00000205566.2"; gene_type "protein_coding"; gene_name "Klk11"; transcript_type "protein_coding_CDS_not_defined"; transcript_name "Klk11-204"; exon_number 1; exon_id "ENSMUSE00001373575.2"; level 2; transcript_support_level "5"; mgi_id "MGI:1929977"; havana_gene "OTTMUSG00000058308.1"; havana_transcript "OTTMUST00000143741.1";
chr7	HAVANA	transcript	43425904	43428484	0	+	.	gene_id "ENSMUSG00000067616.12"; transcript_id "ENSMUST00000205415.2"; gene_type "protein_coding"; gene_name "Klk11"; transcript_type "protein_coding_CDS_not_defined"; transcript_name "Klk11-203"; level 2; transcript_support_level "5"; mgi_id "MGI:1929977"; havana_gene "OTTMUSG00000058308.1"; havana_transcript "OTTMUST00000143742.1";
chr7	HAVANA	transcript	43425904	43428484	0	+	.	gene_id "ENSMUSG00000067616.12"; transcript_id "ENSMUST00000205566.2"; gene_type "protein_coding"; gene_name "Klk11"; transcript_type "protein_coding_CDS_not_defined"; transcript_name "Klk11-204"; level 2; transcript_support_level "5"; mgi_id "MGI:1929977"; havana_gene "OTTMUSG00000058308.1"; havana_transcript "OTTMUST00000143741.1";
chr7	ENSEMBL	start_codon	43425942	43425944	0	+	0	gene_id "ENSMUSG00000067616.12"; transcript_id "ENSMUST00000171458.2"; gene_type "protein_coding"; gene_name "Klk11"; transcript_type "protein_coding"; transcript_name "Klk11-202"; exon_number 1; exon_id "ENSMUSE00000894197.2"; level 3; protein_id "ENSMUSP00000132721.2"; transcript_support_level "2"; mgi_id "MGI:1929977"; tag "basic"; tag "Ensembl_canonical"; tag "GENCODE_Primary"; tag "appris_principal_1"; tag "CCDS"; ccdsid "CCDS39935.1"; havana_gene "OTTMUSG00000058308.1";
chr7	ENSEMBL	CDS	43425942	43425978	0	+	0	gene_id "ENSMUSG00000067616.12"; transcript_id "ENSMUST00000171458.2"; gene_type "protein_coding"; gene_name "Klk11"; transcript_type "protein_coding"; transcript_name "Klk11-202"; exon_number 1; exon_id "ENSMUSE00000894197.2"; level 3; protein_id "ENSMUSP00000132721.2"; transcript_support_level "2"; mgi_id "MGI:1929977"; tag "basic"; tag "Ensembl_canonical"; tag "GENCODE_Primary"; tag "appris_principal_1"; tag "CCDS"; ccdsid "CCDS39935.1"; havana_gene "OTTMUSG00000058308.1";
chr7	HAVANA	exon	43426305	43426461	0	+	.	gene_id "ENSMUSG00000067616.12"; transcript_id "ENSMUST00000080211.12"; gene_type "protein_coding"; gene_name "Klk11"; transcript_type "protein_coding"; transcript_name "Klk11-201"; exon_number 3; exon_id "ENSMUSE00000519920.3"; level 2; protein_id "ENSMUSP00000079101.6"; transcript_support_level "1"; mgi_id "MGI:1929977"; tag "basic"; tag "CCDS"; ccdsid "CCDS52227.1"; havana_gene "OTTMUSG00000058308.1"; havana_transcript "OTTMUST00000143188.1";
chr7	HAVANA	CDS	43426305	43426461	0	+	2	gene_id "ENSMUSG00000067616.12"; transcript_id "ENSMUST00000080211.12"; gene_type "protein_coding"; gene_name "Klk11"; transcript_type "protein_coding"; transcript_name "Klk11-201"; exon_number 3; exon_id "ENSMUSE00000519920.3"; level 2; protein_id "ENSMUSP00000079101.6"; transcript_support_level "1"; mgi_id "MGI:1929977"; tag "basic"; tag "CCDS"; ccdsid "CCDS52227.1"; havana_gene "OTTMUSG00000058308.1"; havana_transcript "OTTMUST00000143188.1";
chr7	HAVANA	exon	43426305	43426461	0	+	.	gene_id "ENSMUSG00000067616.12"; transcript_id "ENSMUST00000206165.2"; gene_type "protein_coding"; gene_name "Klk11"; transcript_type "retained_intron"; transcript_name "Klk11-205"; exon_number 2; exon_id "ENSMUSE00001373135.2"; level 2; transcript_support_level "2"; mgi_id "MGI:1929977"; havana_gene "OTTMUSG00000058308.1"; havana_transcript "OTTMUST00000143192.1";
chr7	ENSEMBL	exon	43426305	43426461	0	+	.	gene_id "ENSMUSG00000067616.12"; transcript_id "ENSMUST00000171458.2"; gene_type "protein_coding"; gene_name "Klk11"; transcript_type "protein_coding"; transcript_name "Klk11-202"; exon_number 2; exon_id "ENSMUSE00000519920.3"; level 3; protein_id "ENSMUSP00000132721.2"; transcript_support_level "2"; mgi_id "MGI:1929977"; tag "basic"; tag "Ensembl_canonical"; tag "GENCODE_Primary"; tag "appris_principal_1"; tag "CCDS"; ccdsid "CCDS39935.1"; havana_gene "OTTMUSG00000058308.1";
chr7	ENSEMBL	CDS	43426305	43426461	0	+	2	gene_id "ENSMUSG00000067616.12"; transcript_id "ENSMUST00000171458.2"; gene_type "protein_coding"; gene_name "Klk11"; transcript_type "protein_coding"; transcript_name "Klk11-202"; exon_number 2; exon_id "ENSMUSE00000519920.3"; level 3; protein_id "ENSMUSP00000132721.2"; transcript_support_level "2"; mgi_id "MGI:1929977"; tag "basic"; tag "Ensembl_canonical"; tag "GENCODE_Primary"; tag "appris_principal_1"; tag "CCDS"; ccdsid "CCDS39935.1"; havana_gene "OTTMUSG00000058308.1";
chr7	HAVANA	exon	43426305	43426465	0	+	.	gene_id "ENSMUSG00000067616.12"; transcript_id "ENSMUST00000205415.2"; gene_type "protein_coding"; gene_name "Klk11"; transcript_type "protein_coding_CDS_not_defined"; transcript_name "Klk11-203"; exon_number 2; exon_id "ENSMUSE00001374154.2"; level 2; transcript_support_level "5"; mgi_id "MGI:1929977"; havana_gene "OTTMUSG00000058308.1"; havana_transcript "OTTMUST00000143742.1";
chr7	HAVANA	exon	43426912	43427177	0	+	.	gene_id "ENSMUSG00000067616.12"; transcript_id "ENSMUST00000080211.12"; gene_type "protein_coding"; gene_name "Klk11"; transcript_type "protein_coding"; transcript_name "Klk11-201"; exon_number 4; exon_id "ENSMUSE00000508712.3"; level 2; protein_id "ENSMUSP00000079101.6"; transcript_support_level "1"; mgi_id "MGI:1929977"; tag "basic"; tag "CCDS"; ccdsid "CCDS52227.1"; havana_gene "OTTMUSG00000058308.1"; havana_transcript "OTTMUST00000143188.1";
chr7	HAVANA	CDS	43426912	43427177	0	+	1	gene_id "ENSMUSG00000067616.12"; transcript_id "ENSMUST00000080211.12"; gene_type "protein_coding"; gene_name "Klk11"; transcript_type "protein_coding"; transcript_name "Klk11-201"; exon_number 4; exon_id "ENSMUSE00000508712.3"; level 2; protein_id "ENSMUSP00000079101.6"; transcript_support_level "1"; mgi_id "MGI:1929977"; tag "basic"; tag "CCDS"; ccdsid "CCDS52227.1"; havana_gene "OTTMUSG00000058308.1"; havana_transcript "OTTMUST00000143188.1";
chr7	HAVANA	exon	43426912	43427177	0	+	.	gene_id "ENSMUSG00000067616.12"; transcript_id "ENSMUST00000206165.2"; gene_type "protein_coding"; gene_name "Klk11"; transcript_type "retained_intron"; transcript_name "Klk11-205"; exon_number 3; exon_id "ENSMUSE00001372659.2"; level 2; transcript_support_level "2"; mgi_id "MGI:1929977"; havana_gene "OTTMUSG00000058308.1"; havana_transcript "OTTMUST00000143192.1";
chr7	ENSEMBL	exon	43426912	43427177	0	+	.	gene_id "ENSMUSG00000067616.12"; transcript_id "ENSMUST00000171458.2"; gene_type "protein_coding"; gene_name "Klk11"; transcript_type "protein_coding"; transcript_name "Klk11-202"; exon_number 3; exon_id "ENSMUSE00000508712.3"; level 3; protein_id "ENSMUSP00000132721.2"; transcript_support_level "2"; mgi_id "MGI:1929977"; tag "basic"; tag "Ensembl_canonical"; tag "GENCODE_Primary"; tag "appris_principal_1"; tag "CCDS"; ccdsid "CCDS39935.1"; havana_gene "OTTMUSG00000058308.1";
chr7	ENSEMBL	CDS	43426912	43427177	0	+	1	gene_id "ENSMUSG00000067616.12"; transcript_id "ENSMUST00000171458.2"; gene_type "protein_coding"; gene_name "Klk11"; transcript_type "protein_coding"; transcript_name "Klk11-202"; exon_number 3; exon_id "ENSMUSE00000508712.3"; level 3; protein_id "ENSMUSP00000132721.2"; transcript_support_level "2"; mgi_id "MGI:1929977"; tag "basic"; tag "Ensembl_canonical"; tag "GENCODE_Primary"; tag "appris_principal_1"; tag "CCDS"; ccdsid "CCDS39935.1"; havana_gene "OTTMUSG00000058308.1";
chr7	HAVANA	exon	43426912	43427177	0	+	.	gene_id "ENSMUSG00000067616.12"; transcript_id "ENSMUST00000205415.2"; gene_type "protein_coding"; gene_name "Klk11"; transcript_type "protein_coding_CDS_not_defined"; transcript_name "Klk11-203"; exon_number 3; exon_id "ENSMUSE00001372659.2"; level 2; transcript_support_level "5"; mgi_id "MGI:1929977"; havana_gene "OTTMUSG00000058308.1"; havana_transcript "OTTMUST00000143742.1";
chr7	HAVANA	exon	43426912	43427177	0	+	.	gene_id "ENSMUSG00000067616.12"; transcript_id "ENSMUST00000205566.2"; gene_type "protein_coding"; gene_name "Klk11"; transcript_type "protein_coding_CDS_not_defined"; transcript_name "Klk11-204"; exon_number 2; exon_id "ENSMUSE00001372659.2"; level 2; transcript_support_level "5"; mgi_id "MGI:1929977"; havana_gene "OTTMUSG00000058308.1"; havana_transcript "OTTMUST00000143741.1";
chr7	HAVANA	exon	43427754	43427890	0	+	.	gene_id "ENSMUSG00000067616.12"; transcript_id "ENSMUST00000080211.12"; gene_type "protein_coding"; gene_name "Klk11"; transcript_type "protein_coding"; transcript_name "Klk11-201"; exon_number 5; exon_id "ENSMUSE00000509695.3"; level 2; protein_id "ENSMUSP00000079101.6"; transcript_support_level "1"; mgi_id "MGI:1929977"; tag "basic"; tag "CCDS"; ccdsid "CCDS52227.1"; havana_gene "OTTMUSG00000058308.1"; havana_transcript "OTTMUST00000143188.1";
chr7	HAVANA	CDS	43427754	43427890	0	+	2	gene_id "ENSMUSG00000067616.12"; transcript_id "ENSMUST00000080211.12"; gene_type "protein_coding"; gene_name "Klk11"; transcript_type "protein_coding"; transcript_name "Klk11-201"; exon_number 5; exon_id "ENSMUSE00000509695.3"; level 2; protein_id "ENSMUSP00000079101.6"; transcript_support_level "1"; mgi_id "MGI:1929977"; tag "basic"; tag "CCDS"; ccdsid "CCDS52227.1"; havana_gene "OTTMUSG00000058308.1"; havana_transcript "OTTMUST00000143188.1";
chr7	HAVANA	exon	43427754	43427890	0	+	.	gene_id "ENSMUSG00000067616.12"; transcript_id "ENSMUST00000206165.2"; gene_type "protein_coding"; gene_name "Klk11"; transcript_type "retained_intron"; transcript_name "Klk11-205"; exon_number 4; exon_id "ENSMUSE00001374749.2"; level 2; transcript_support_level "2"; mgi_id "MGI:1929977"; havana_gene "OTTMUSG00000058308.1"; havana_transcript "OTTMUST00000143192.1";
chr7	ENSEMBL	exon	43427754	43427890	0	+	.	gene_id "ENSMUSG00000067616.12"; transcript_id "ENSMUST00000171458.2"; gene_type "protein_coding"; gene_name "Klk11"; transcript_type "protein_coding"; transcript_name "Klk11-202"; exon_number 4; exon_id "ENSMUSE00000509695.3"; level 3; protein_id "ENSMUSP00000132721.2"; transcript_support_level "2"; mgi_id "MGI:1929977"; tag "basic"; tag "Ensembl_canonical"; tag "GENCODE_Primary"; tag "appris_principal_1"; tag "CCDS"; ccdsid "CCDS39935.1"; havana_gene "OTTMUSG00000058308.1";
chr7	ENSEMBL	CDS	43427754	43427890	0	+	2	gene_id "ENSMUSG00000067616.12"; transcript_id "ENSMUST00000171458.2"; gene_type "protein_coding"; gene_name "Klk11"; transcript_type "protein_coding"; transcript_name "Klk11-202"; exon_number 4; exon_id "ENSMUSE00000509695.3"; level 3; protein_id "ENSMUSP00000132721.2"; transcript_support_level "2"; mgi_id "MGI:1929977"; tag "basic"; tag "Ensembl_canonical"; tag "GENCODE_Primary"; tag "appris_principal_1"; tag "CCDS"; ccdsid "CCDS39935.1"; havana_gene "OTTMUSG00000058308.1";
chr7	HAVANA	exon	43427754	43427890	0	+	.	gene_id "ENSMUSG00000067616.12"; transcript_id "ENSMUST00000205415.2"; gene_type "protein_coding"; gene_name "Klk11"; transcript_type "protein_coding_CDS_not_defined"; transcript_name "Klk11-203"; exon_number 4; exon_id "ENSMUSE00001374749.2"; level 2; transcript_support_level "5"; mgi_id "MGI:1929977"; havana_gene "OTTMUSG00000058308.1"; havana_transcript "OTTMUST00000143742.1";
chr7	HAVANA	exon	43427754	43427890	0	+	.	gene_id "ENSMUSG00000067616.12"; transcript_id "ENSMUST00000205566.2"; gene_type "protein_coding"; gene_name "Klk11"; transcript_type "protein_coding_CDS_not_defined"; transcript_name "Klk11-204"; exon_number 3; exon_id "ENSMUSE00001374749.2"; level 2; transcript_support_level "5"; mgi_id "MGI:1929977"; havana_gene "OTTMUSG00000058308.1"; havana_transcript "OTTMUST00000143741.1";
chr7	HAVANA	CDS	43428209	43428358	0	+	0	gene_id "ENSMUSG00000067616.12"; transcript_id "ENSMUST00000080211.12"; gene_type "protein_coding"; gene_name "Klk11"; transcript_type "protein_coding"; transcript_name "Klk11-201"; exon_number 6; exon_id "ENSMUSE00001374741.2"; level 2; protein_id "ENSMUSP00000079101.6"; transcript_support_level "1"; mgi_id "MGI:1929977"; tag "basic"; tag "CCDS"; ccdsid "CCDS52227.1"; havana_gene "OTTMUSG00000058308.1"; havana_transcript "OTTMUST00000143188.1";
chr7	ENSEMBL	CDS	43428209	43428358	0	+	0	gene_id "ENSMUSG00000067616.12"; transcript_id "ENSMUST00000171458.2"; gene_type "protein_coding"; gene_name "Klk11"; transcript_type "protein_coding"; transcript_name "Klk11-202"; exon_number 5; exon_id "ENSMUSE00000595680.2"; level 3; protein_id "ENSMUSP00000132721.2"; transcript_support_level "2"; mgi_id "MGI:1929977"; tag "basic"; tag "Ensembl_canonical"; tag "GENCODE_Primary"; tag "appris_principal_1"; tag "CCDS"; ccdsid "CCDS39935.1"; havana_gene "OTTMUSG00000058308.1";
chr7	HAVANA	exon	43428209	43428377	0	+	.	gene_id "ENSMUSG00000067616.12"; transcript_id "ENSMUST00000206165.2"; gene_type "protein_coding"; gene_name "Klk11"; transcript_type "retained_intron"; transcript_name "Klk11-205"; exon_number 5; exon_id "ENSMUSE00001371063.2"; level 2; transcript_support_level "2"; mgi_id "MGI:1929977"; havana_gene "OTTMUSG00000058308.1"; havana_transcript "OTTMUST00000143192.1";
chr7	HAVANA	exon	43428209	43428484	0	+	.	gene_id "ENSMUSG00000067616.12"; transcript_id "ENSMUST00000205415.2"; gene_type "protein_coding"; gene_name "Klk11"; transcript_type "protein_coding_CDS_not_defined"; transcript_name "Klk11-203"; exon_number 5; exon_id "ENSMUSE00001374676.2"; level 2; transcript_support_level "5"; mgi_id "MGI:1929977"; havana_gene "OTTMUSG00000058308.1"; havana_transcript "OTTMUST00000143742.1";
chr7	HAVANA	exon	43428209	43428484	0	+	.	gene_id "ENSMUSG00000067616.12"; transcript_id "ENSMUST00000205566.2"; gene_type "protein_coding"; gene_name "Klk11"; transcript_type "protein_coding_CDS_not_defined"; transcript_name "Klk11-204"; exon_number 4; exon_id "ENSMUSE00001374676.2"; level 2; transcript_support_level "5"; mgi_id "MGI:1929977"; havana_gene "OTTMUSG00000058308.1"; havana_transcript "OTTMUST00000143741.1";
chr7	ENSEMBL	exon	43428209	43428682	0	+	.	gene_id "ENSMUSG00000067616.12"; transcript_id "ENSMUST00000171458.2"; gene_type "protein_coding"; gene_name "Klk11"; transcript_type "protein_coding"; transcript_name "Klk11-202"; exon_number 5; exon_id "ENSMUSE00000595680.2"; level 3; protein_id "ENSMUSP00000132721.2"; transcript_support_level "2"; mgi_id "MGI:1929977"; tag "basic"; tag "Ensembl_canonical"; tag "GENCODE_Primary"; tag "appris_principal_1"; tag "CCDS"; ccdsid "CCDS39935.1"; havana_gene "OTTMUSG00000058308.1";
chr7	HAVANA	exon	43428209	43428687	0	+	.	gene_id "ENSMUSG00000067616.12"; transcript_id "ENSMUST00000080211.12"; gene_type "protein_coding"; gene_name "Klk11"; transcript_type "protein_coding"; transcript_name "Klk11-201"; exon_number 6; exon_id "ENSMUSE00001374741.2"; level 2; protein_id "ENSMUSP00000079101.6"; transcript_support_level "1"; mgi_id "MGI:1929977"; tag "basic"; tag "CCDS"; ccdsid "CCDS52227.1"; havana_gene "OTTMUSG00000058308.1"; havana_transcript "OTTMUST00000143188.1";
chr7	HAVANA	stop_codon	43428359	43428361	0	+	0	gene_id "ENSMUSG00000067616.12"; transcript_id "ENSMUST00000080211.12"; gene_type "protein_coding"; gene_name "Klk11"; transcript_type "protein_coding"; transcript_name "Klk11-201"; exon_number 6; exon_id "ENSMUSE00001374741.2"; level 2; protein_id "ENSMUSP00000079101.6"; transcript_support_level "1"; mgi_id "MGI:1929977"; tag "basic"; tag "CCDS"; ccdsid "CCDS52227.1"; havana_gene "OTTMUSG00000058308.1"; havana_transcript "OTTMUST00000143188.1";
chr7	ENSEMBL	stop_codon	43428359	43428361	0	+	0	gene_id "ENSMUSG00000067616.12"; transcript_id "ENSMUST00000171458.2"; gene_type "protein_coding"; gene_name "Klk11"; transcript_type "protein_coding"; transcript_name "Klk11-202"; exon_number 5; exon_id "ENSMUSE00000595680.2"; level 3; protein_id "ENSMUSP00000132721.2"; transcript_support_level "2"; mgi_id "MGI:1929977"; tag "basic"; tag "Ensembl_canonical"; tag "GENCODE_Primary"; tag "appris_principal_1"; tag "CCDS"; ccdsid "CCDS39935.1"; havana_gene "OTTMUSG00000058308.1";
chr7	ENSEMBL	UTR	43428359	43428682	0	+	.	gene_id "ENSMUSG00000067616.12"; transcript_id "ENSMUST00000171458.2"; gene_type "protein_coding"; gene_name "Klk11"; transcript_type "protein_coding"; transcript_name "Klk11-202"; exon_number 5; exon_id "ENSMUSE00000595680.2"; level 3; protein_id "ENSMUSP00000132721.2"; transcript_support_level "2"; mgi_id "MGI:1929977"; tag "basic"; tag "Ensembl_canonical"; tag "GENCODE_Primary"; tag "appris_principal_1"; tag "CCDS"; ccdsid "CCDS39935.1"; havana_gene "OTTMUSG00000058308.1";
chr7	HAVANA	UTR	43428359	43428687	0	+	.	gene_id "ENSMUSG00000067616.12"; transcript_id "ENSMUST00000080211.12"; gene_type "protein_coding"; gene_name "Klk11"; transcript_type "protein_coding"; transcript_name "Klk11-201"; exon_number 6; exon_id "ENSMUSE00001374741.2"; level 2; protein_id "ENSMUSP00000079101.6"; transcript_support_level "1"; mgi_id "MGI:1929977"; tag "basic"; tag "CCDS"; ccdsid "CCDS52227.1"; havana_gene "OTTMUSG00000058308.1"; havana_transcript "OTTMUST00000143188.1";
chr7	HAVANA	exon	43430459	43430570	0	+	.	gene_id "ENSMUSG00000030693.11"; transcript_id "ENSMUST00000014058.11"; gene_type "protein_coding"; gene_name "Klk10"; transcript_type "protein_coding"; transcript_name "Klk10-201"; exon_number 1; exon_id "ENSMUSE00000595664.6"; level 2; protein_id "ENSMUSP00000014058.9"; transcript_support_level "1"; mgi_id "MGI:1916790"; tag "basic"; tag "Ensembl_canonical"; tag "GENCODE_Primary"; tag "appris_principal_1"; tag "CCDS"; ccdsid "CCDS39936.1"; havana_gene "OTTMUSG00000058309.1"; havana_transcript "OTTMUST00000143193.1";
chr7	HAVANA	UTR	43430459	43430570	0	+	.	gene_id "ENSMUSG00000030693.11"; transcript_id "ENSMUST00000014058.11"; gene_type "protein_coding"; gene_name "Klk10"; transcript_type "protein_coding"; transcript_name "Klk10-201"; exon_number 1; exon_id "ENSMUSE00000595664.6"; level 2; protein_id "ENSMUSP00000014058.9"; transcript_support_level "1"; mgi_id "MGI:1916790"; tag "basic"; tag "Ensembl_canonical"; tag "GENCODE_Primary"; tag "appris_principal_1"; tag "CCDS"; ccdsid "CCDS39936.1"; havana_gene "OTTMUSG00000058309.1"; havana_transcript "OTTMUST00000143193.1";
chr7	HAVANA	gene	43430459	43434834	0	+	.	gene_id "ENSMUSG00000030693.11"; gene_type "protein_coding"; gene_name "Klk10"; level 2; mgi_id "MGI:1916790"; havana_gene "OTTMUSG00000058309.1";
chr7	HAVANA	transcript	43430459	43434834	0	+	.	gene_id "ENSMUSG00000030693.11"; transcript_id "ENSMUST00000014058.11"; gene_type "protein_coding"; gene_name "Klk10"; transcript_type "protein_coding"; transcript_name "Klk10-201"; level 2; protein_id "ENSMUSP00000014058.9"; transcript_support_level "1"; mgi_id "MGI:1916790"; tag "basic"; tag "Ensembl_canonical"; tag "GENCODE_Primary"; tag "appris_principal_1"; tag "CCDS"; ccdsid "CCDS39936.1"; havana_gene "OTTMUSG00000058309.1"; havana_transcript "OTTMUST00000143193.1";
chr7	HAVANA	UTR	43430923	43430958	0	+	.	gene_id "ENSMUSG00000030693.11"; transcript_id "ENSMUST00000014058.11"; gene_type "protein_coding"; gene_name "Klk10"; transcript_type "protein_coding"; transcript_name "Klk10-201"; exon_number 2; exon_id "ENSMUSE00000289668.6"; level 2; protein_id "ENSMUSP00000014058.9"; transcript_support_level "1"; mgi_id "MGI:1916790"; tag "basic"; tag "Ensembl_canonical"; tag "GENCODE_Primary"; tag "appris_principal_1"; tag "CCDS"; ccdsid "CCDS39936.1"; havana_gene "OTTMUSG00000058309.1"; havana_transcript "OTTMUST00000143193.1";
chr7	HAVANA	exon	43430923	43431049	0	+	.	gene_id "ENSMUSG00000030693.11"; transcript_id "ENSMUST00000014058.11"; gene_type "protein_coding"; gene_name "Klk10"; transcript_type "protein_coding"; transcript_name "Klk10-201"; exon_number 2; exon_id "ENSMUSE00000289668.6"; level 2; protein_id "ENSMUSP00000014058.9"; transcript_support_level "1"; mgi_id "MGI:1916790"; tag "basic"; tag "Ensembl_canonical"; tag "GENCODE_Primary"; tag "appris_principal_1"; tag "CCDS"; ccdsid "CCDS39936.1"; havana_gene "OTTMUSG00000058309.1"; havana_transcript "OTTMUST00000143193.1";
chr7	HAVANA	start_codon	43430959	43430961	0	+	0	gene_id "ENSMUSG00000030693.11"; transcript_id "ENSMUST00000014058.11"; gene_type "protein_coding"; gene_name "Klk10"; transcript_type "protein_coding"; transcript_name "Klk10-201"; exon_number 2; exon_id "ENSMUSE00000289668.6"; level 2; protein_id "ENSMUSP00000014058.9"; transcript_support_level "1"; mgi_id "MGI:1916790"; tag "basic"; tag "Ensembl_canonical"; tag "GENCODE_Primary"; tag "appris_principal_1"; tag "CCDS"; ccdsid "CCDS39936.1"; havana_gene "OTTMUSG00000058309.1"; havana_transcript "OTTMUST00000143193.1";
chr7	HAVANA	CDS	43430959	43431049	0	+	0	gene_id "ENSMUSG00000030693.11"; transcript_id "ENSMUST00000014058.11"; gene_type "protein_coding"; gene_name "Klk10"; transcript_type "protein_coding"; transcript_name "Klk10-201"; exon_number 2; exon_id "ENSMUSE00000289668.6"; level 2; protein_id "ENSMUSP00000014058.9"; transcript_support_level "1"; mgi_id "MGI:1916790"; tag "basic"; tag "Ensembl_canonical"; tag "GENCODE_Primary"; tag "appris_principal_1"; tag "CCDS"; ccdsid "CCDS39936.1"; havana_gene "OTTMUSG00000058309.1"; havana_transcript "OTTMUST00000143193.1";
chr7	HAVANA	exon	43432160	43432343	0	+	.	gene_id "ENSMUSG00000030693.11"; transcript_id "ENSMUST00000014058.11"; gene_type "protein_coding"; gene_name "Klk10"; transcript_type "protein_coding"; transcript_name "Klk10-201"; exon_number 3; exon_id "ENSMUSE00000202117.4"; level 2; protein_id "ENSMUSP00000014058.9"; transcript_support_level "1"; mgi_id "MGI:1916790"; tag "basic"; tag "Ensembl_canonical"; tag "GENCODE_Primary"; tag "appris_principal_1"; tag "CCDS"; ccdsid "CCDS39936.1"; havana_gene "OTTMUSG00000058309.1"; havana_transcript "OTTMUST00000143193.1";
chr7	HAVANA	CDS	43432160	43432343	0	+	2	gene_id "ENSMUSG00000030693.11"; transcript_id "ENSMUST00000014058.11"; gene_type "protein_coding"; gene_name "Klk10"; transcript_type "protein_coding"; transcript_name "Klk10-201"; exon_number 3; exon_id "ENSMUSE00000202117.4"; level 2; protein_id "ENSMUSP00000014058.9"; transcript_support_level "1"; mgi_id "MGI:1916790"; tag "basic"; tag "Ensembl_canonical"; tag "GENCODE_Primary"; tag "appris_principal_1"; tag "CCDS"; ccdsid "CCDS39936.1"; havana_gene "OTTMUSG00000058309.1"; havana_transcript "OTTMUST00000143193.1";
chr7	HAVANA	exon	43432881	43433155	0	+	.	gene_id "ENSMUSG00000030693.11"; transcript_id "ENSMUST00000014058.11"; gene_type "protein_coding"; gene_name "Klk10"; transcript_type "protein_coding"; transcript_name "Klk10-201"; exon_number 4; exon_id "ENSMUSE00000202078.7"; level 2; protein_id "ENSMUSP00000014058.9"; transcript_support_level "1"; mgi_id "MGI:1916790"; tag "basic"; tag "Ensembl_canonical"; tag "GENCODE_Primary"; tag "appris_principal_1"; tag "CCDS"; ccdsid "CCDS39936.1"; havana_gene "OTTMUSG00000058309.1"; havana_transcript "OTTMUST00000143193.1";
chr7	HAVANA	CDS	43432881	43433155	0	+	1	gene_id "ENSMUSG00000030693.11"; transcript_id "ENSMUST00000014058.11"; gene_type "protein_coding"; gene_name "Klk10"; transcript_type "protein_coding"; transcript_name "Klk10-201"; exon_number 4; exon_id "ENSMUSE00000202078.7"; level 2; protein_id "ENSMUSP00000014058.9"; transcript_support_level "1"; mgi_id "MGI:1916790"; tag "basic"; tag "Ensembl_canonical"; tag "GENCODE_Primary"; tag "appris_principal_1"; tag "CCDS"; ccdsid "CCDS39936.1"; havana_gene "OTTMUSG00000058309.1"; havana_transcript "OTTMUST00000143193.1";
chr7	HAVANA	exon	43433740	43433873	0	+	.	gene_id "ENSMUSG00000030693.11"; transcript_id "ENSMUST00000014058.11"; gene_type "protein_coding"; gene_name "Klk10"; transcript_type "protein_coding"; transcript_name "Klk10-201"; exon_number 5; exon_id "ENSMUSE00000289646.6"; level 2; protein_id "ENSMUSP00000014058.9"; transcript_support_level "1"; mgi_id "MGI:1916790"; tag "basic"; tag "Ensembl_canonical"; tag "GENCODE_Primary"; tag "appris_principal_1"; tag "CCDS"; ccdsid "CCDS39936.1"; havana_gene "OTTMUSG00000058309.1"; havana_transcript "OTTMUST00000143193.1";
chr7	HAVANA	CDS	43433740	43433873	0	+	2	gene_id "ENSMUSG00000030693.11"; transcript_id "ENSMUST00000014058.11"; gene_type "protein_coding"; gene_name "Klk10"; transcript_type "protein_coding"; transcript_name "Klk10-201"; exon_number 5; exon_id "ENSMUSE00000289646.6"; level 2; protein_id "ENSMUSP00000014058.9"; transcript_support_level "1"; mgi_id "MGI:1916790"; tag "basic"; tag "Ensembl_canonical"; tag "GENCODE_Primary"; tag "appris_principal_1"; tag "CCDS"; ccdsid "CCDS39936.1"; havana_gene "OTTMUSG00000058309.1"; havana_transcript "OTTMUST00000143193.1";
chr7	HAVANA	CDS	43434294	43434443	0	+	0	gene_id "ENSMUSG00000030693.11"; transcript_id "ENSMUST00000014058.11"; gene_type "protein_coding"; gene_name "Klk10"; transcript_type "protein_coding"; transcript_name "Klk10-201"; exon_number 6; exon_id "ENSMUSE00000512823.7"; level 2; protein_id "ENSMUSP00000014058.9"; transcript_support_level "1"; mgi_id "MGI:1916790"; tag "basic"; tag "Ensembl_canonical"; tag "GENCODE_Primary"; tag "appris_principal_1"; tag "CCDS"; ccdsid "CCDS39936.1"; havana_gene "OTTMUSG00000058309.1"; havana_transcript "OTTMUST00000143193.1";
chr7	HAVANA	exon	43434294	43434834	0	+	.	gene_id "ENSMUSG00000030693.11"; transcript_id "ENSMUST00000014058.11"; gene_type "protein_coding"; gene_name "Klk10"; transcript_type "protein_coding"; transcript_name "Klk10-201"; exon_number 6; exon_id "ENSMUSE00000512823.7"; level 2; protein_id "ENSMUSP00000014058.9"; transcript_support_level "1"; mgi_id "MGI:1916790"; tag "basic"; tag "Ensembl_canonical"; tag "GENCODE_Primary"; tag "appris_principal_1"; tag "CCDS"; ccdsid "CCDS39936.1"; havana_gene "OTTMUSG00000058309.1"; havana_transcript "OTTMUST00000143193.1";
chr7	HAVANA	stop_codon	43434444	43434446	0	+	0	gene_id "ENSMUSG00000030693.11"; transcript_id "ENSMUST00000014058.11"; gene_type "protein_coding"; gene_name "Klk10"; transcript_type "protein_coding"; transcript_name "Klk10-201"; exon_number 6; exon_id "ENSMUSE00000512823.7"; level 2; protein_id "ENSMUSP00000014058.9"; transcript_support_level "1"; mgi_id "MGI:1916790"; tag "basic"; tag "Ensembl_canonical"; tag "GENCODE_Primary"; tag "appris_principal_1"; tag "CCDS"; ccdsid "CCDS39936.1"; havana_gene "OTTMUSG00000058309.1"; havana_transcript "OTTMUST00000143193.1";
chr7	HAVANA	UTR	43434444	43434834	0	+	.	gene_id "ENSMUSG00000030693.11"; transcript_id "ENSMUST00000014058.11"; gene_type "protein_coding"; gene_name "Klk10"; transcript_type "protein_coding"; transcript_name "Klk10-201"; exon_number 6; exon_id "ENSMUSE00000512823.7"; level 2; protein_id "ENSMUSP00000014058.9"; transcript_support_level "1"; mgi_id "MGI:1916790"; tag "basic"; tag "Ensembl_canonical"; tag "GENCODE_Primary"; tag "appris_principal_1"; tag "CCDS"; ccdsid "CCDS39936.1"; havana_gene "OTTMUSG00000058309.1"; havana_transcript "OTTMUST00000143193.1";
chr7	sragcm37_es	exon	43440725	43440911	0.198632636989887	+	.	gene_id "ENSMUSG00000047884.7"; transcript_id "ENSMUSG00000047884.7_tx_3"; exon_id "chr7_43440725_43440911_+"; exonnum "1"; txlen "1652";
chr7	sragcm37_es	exon	43440998	43441152	7.06101052593866	+	.	gene_id "ENSMUSG00000047884.7"; transcript_id "ENSMUSG00000047884.7_tx_1"; exon_id "chr7_43440998_43441152_+"; exonnum "1"; txlen "1620";
chr7	sragcm37_es	exon	43440998	43441152	0.828581857157813	+	.	gene_id "ENSMUSG00000047884.7"; transcript_id "ENSMUSG00000047884.7_tx_2"; exon_id "chr7_43440998_43441152_+"; exonnum "1"; txlen "1354";
chr7	HAVANA	UTR	43441315	43441420	0	+	.	gene_id "ENSMUSG00000047884.7"; transcript_id "ENSMUST00000005891.7"; gene_type "protein_coding"; gene_name "Klk9"; transcript_type "protein_coding"; transcript_name "Klk9-201"; exon_number 1; exon_id "ENSMUSE00000469659.4"; level 2; protein_id "ENSMUSP00000005891.6"; transcript_support_level "1"; mgi_id "MGI:1921082"; tag "basic"; tag "Ensembl_canonical"; tag "GENCODE_Primary"; tag "appris_principal_1"; tag "CCDS"; ccdsid "CCDS39937.1"; havana_gene "OTTMUSG00000058310.1"; havana_transcript "OTTMUST00000143194.1";
chr7	HAVANA	exon	43441315	43441463	0	+	.	gene_id "ENSMUSG00000047884.7"; transcript_id "ENSMUST00000005891.7"; gene_type "protein_coding"; gene_name "Klk9"; transcript_type "protein_coding"; transcript_name "Klk9-201"; exon_number 1; exon_id "ENSMUSE00000469659.4"; level 2; protein_id "ENSMUSP00000005891.6"; transcript_support_level "1"; mgi_id "MGI:1921082"; tag "basic"; tag "Ensembl_canonical"; tag "GENCODE_Primary"; tag "appris_principal_1"; tag "CCDS"; ccdsid "CCDS39937.1"; havana_gene "OTTMUSG00000058310.1"; havana_transcript "OTTMUST00000143194.1";
chr7	HAVANA	gene	43441315	43446181	0	+	.	gene_id "ENSMUSG00000047884.7"; gene_type "protein_coding"; gene_name "Klk9"; level 2; mgi_id "MGI:1921082"; havana_gene "OTTMUSG00000058310.1";
chr7	HAVANA	transcript	43441315	43446181	0	+	.	gene_id "ENSMUSG00000047884.7"; transcript_id "ENSMUST00000005891.7"; gene_type "protein_coding"; gene_name "Klk9"; transcript_type "protein_coding"; transcript_name "Klk9-201"; level 2; protein_id "ENSMUSP00000005891.6"; transcript_support_level "1"; mgi_id "MGI:1921082"; tag "basic"; tag "Ensembl_canonical"; tag "GENCODE_Primary"; tag "appris_principal_1"; tag "CCDS"; ccdsid "CCDS39937.1"; havana_gene "OTTMUSG00000058310.1"; havana_transcript "OTTMUST00000143194.1";
chr7	sragcm37_mid	exon	43441326	43441463	7.06101052593866	+	.	gene_id "ENSMUSG00000047884.7"; transcript_id "ENSMUSG00000047884.7_tx_1"; exon_id "chr7_43441326_43441463_+"; exonnum "2"; txlen "1620";
chr7	sragcm37_mid	exon	43441326	43441463	0.828581857157813	+	.	gene_id "ENSMUSG00000047884.7"; transcript_id "ENSMUSG00000047884.7_tx_2"; exon_id "chr7_43441326_43441463_+"; exonnum "2"; txlen "1354";
chr7	sragcm37_mid	exon	43441326	43441463	0.198632636989887	+	.	gene_id "ENSMUSG00000047884.7"; transcript_id "ENSMUSG00000047884.7_tx_3"; exon_id "chr7_43441326_43441463_+"; exonnum "2"; txlen "1652";
chr7	HAVANA	start_codon	43441421	43441423	0	+	0	gene_id "ENSMUSG00000047884.7"; transcript_id "ENSMUST00000005891.7"; gene_type "protein_coding"; gene_name "Klk9"; transcript_type "protein_coding"; transcript_name "Klk9-201"; exon_number 1; exon_id "ENSMUSE00000469659.4"; level 2; protein_id "ENSMUSP00000005891.6"; transcript_support_level "1"; mgi_id "MGI:1921082"; tag "basic"; tag "Ensembl_canonical"; tag "GENCODE_Primary"; tag "appris_principal_1"; tag "CCDS"; ccdsid "CCDS39937.1"; havana_gene "OTTMUSG00000058310.1"; havana_transcript "OTTMUST00000143194.1";
chr7	HAVANA	CDS	43441421	43441463	0	+	0	gene_id "ENSMUSG00000047884.7"; transcript_id "ENSMUST00000005891.7"; gene_type "protein_coding"; gene_name "Klk9"; transcript_type "protein_coding"; transcript_name "Klk9-201"; exon_number 1; exon_id "ENSMUSE00000469659.4"; level 2; protein_id "ENSMUSP00000005891.6"; transcript_support_level "1"; mgi_id "MGI:1921082"; tag "basic"; tag "Ensembl_canonical"; tag "GENCODE_Primary"; tag "appris_principal_1"; tag "CCDS"; ccdsid "CCDS39937.1"; havana_gene "OTTMUSG00000058310.1"; havana_transcript "OTTMUST00000143194.1";
chr7	HAVANA	exon	43441603	43441759	0	+	.	gene_id "ENSMUSG00000047884.7"; transcript_id "ENSMUST00000005891.7"; gene_type "protein_coding"; gene_name "Klk9"; transcript_type "protein_coding"; transcript_name "Klk9-201"; exon_number 2; exon_id "ENSMUSE00000486349.3"; level 2; protein_id "ENSMUSP00000005891.6"; transcript_support_level "1"; mgi_id "MGI:1921082"; tag "basic"; tag "Ensembl_canonical"; tag "GENCODE_Primary"; tag "appris_principal_1"; tag "CCDS"; ccdsid "CCDS39937.1"; havana_gene "OTTMUSG00000058310.1"; havana_transcript "OTTMUST00000143194.1";
chr7	HAVANA	CDS	43441603	43441759	0	+	2	gene_id "ENSMUSG00000047884.7"; transcript_id "ENSMUST00000005891.7"; gene_type "protein_coding"; gene_name "Klk9"; transcript_type "protein_coding"; transcript_name "Klk9-201"; exon_number 2; exon_id "ENSMUSE00000486349.3"; level 2; protein_id "ENSMUSP00000005891.6"; transcript_support_level "1"; mgi_id "MGI:1921082"; tag "basic"; tag "Ensembl_canonical"; tag "GENCODE_Primary"; tag "appris_principal_1"; tag "CCDS"; ccdsid "CCDS39937.1"; havana_gene "OTTMUSG00000058310.1"; havana_transcript "OTTMUST00000143194.1";
chr7	ENSEMBL_gcm37	exon	43441603	43441759	7.06101052593866	+	.	gene_id "ENSMUSG00000047884.7"; transcript_id "ENSMUSG00000047884.7_tx_1"; exon_id "chr7_43441603_43441759_+"; exonnum "3"; txlen "1620";
chr7	ENSEMBL_gcm37	exon	43441603	43441759	0.828581857157813	+	.	gene_id "ENSMUSG00000047884.7"; transcript_id "ENSMUSG00000047884.7_tx_2"; exon_id "chr7_43441603_43441759_+"; exonnum "3"; txlen "1354";
chr7	ENSEMBL_gcm37	exon	43441603	43441759	0.198632636989887	+	.	gene_id "ENSMUSG00000047884.7"; transcript_id "ENSMUSG00000047884.7_tx_3"; exon_id "chr7_43441603_43441759_+"; exonnum "3"; txlen "1652";
chr7	HAVANA	exon	43443688	43443953	0	+	.	gene_id "ENSMUSG00000047884.7"; transcript_id "ENSMUST00000005891.7"; gene_type "protein_coding"; gene_name "Klk9"; transcript_type "protein_coding"; transcript_name "Klk9-201"; exon_number 3; exon_id "ENSMUSE00000289602.5"; level 2; protein_id "ENSMUSP00000005891.6"; transcript_support_level "1"; mgi_id "MGI:1921082"; tag "basic"; tag "Ensembl_canonical"; tag "GENCODE_Primary"; tag "appris_principal_1"; tag "CCDS"; ccdsid "CCDS39937.1"; havana_gene "OTTMUSG00000058310.1"; havana_transcript "OTTMUST00000143194.1";
chr7	HAVANA	CDS	43443688	43443953	0	+	1	gene_id "ENSMUSG00000047884.7"; transcript_id "ENSMUST00000005891.7"; gene_type "protein_coding"; gene_name "Klk9"; transcript_type "protein_coding"; transcript_name "Klk9-201"; exon_number 3; exon_id "ENSMUSE00000289602.5"; level 2; protein_id "ENSMUSP00000005891.6"; transcript_support_level "1"; mgi_id "MGI:1921082"; tag "basic"; tag "Ensembl_canonical"; tag "GENCODE_Primary"; tag "appris_principal_1"; tag "CCDS"; ccdsid "CCDS39937.1"; havana_gene "OTTMUSG00000058310.1"; havana_transcript "OTTMUST00000143194.1";
chr7	ENSEMBL_gcm37	exon	43443688	43443953	7.06101052593866	+	.	gene_id "ENSMUSG00000047884.7"; transcript_id "ENSMUSG00000047884.7_tx_1"; exon_id "chr7_43443688_43443953_+"; exonnum "4"; txlen "1620";
chr7	ENSEMBL_gcm37	exon	43443688	43443953	0.198632636989887	+	.	gene_id "ENSMUSG00000047884.7"; transcript_id "ENSMUSG00000047884.7_tx_3"; exon_id "chr7_43443688_43443953_+"; exonnum "4"; txlen "1652";
chr7	HAVANA	exon	43444976	43445112	0	+	.	gene_id "ENSMUSG00000047884.7"; transcript_id "ENSMUST00000005891.7"; gene_type "protein_coding"; gene_name "Klk9"; transcript_type "protein_coding"; transcript_name "Klk9-201"; exon_number 4; exon_id "ENSMUSE00000393170.4"; level 2; protein_id "ENSMUSP00000005891.6"; transcript_support_level "1"; mgi_id "MGI:1921082"; tag "basic"; tag "Ensembl_canonical"; tag "GENCODE_Primary"; tag "appris_principal_1"; tag "CCDS"; ccdsid "CCDS39937.1"; havana_gene "OTTMUSG00000058310.1"; havana_transcript "OTTMUST00000143194.1";
chr7	HAVANA	CDS	43444976	43445112	0	+	2	gene_id "ENSMUSG00000047884.7"; transcript_id "ENSMUST00000005891.7"; gene_type "protein_coding"; gene_name "Klk9"; transcript_type "protein_coding"; transcript_name "Klk9-201"; exon_number 4; exon_id "ENSMUSE00000393170.4"; level 2; protein_id "ENSMUSP00000005891.6"; transcript_support_level "1"; mgi_id "MGI:1921082"; tag "basic"; tag "Ensembl_canonical"; tag "GENCODE_Primary"; tag "appris_principal_1"; tag "CCDS"; ccdsid "CCDS39937.1"; havana_gene "OTTMUSG00000058310.1"; havana_transcript "OTTMUST00000143194.1";
chr7	ENSEMBL_gcm37	exon	43444976	43445112	7.06101052593866	+	.	gene_id "ENSMUSG00000047884.7"; transcript_id "ENSMUSG00000047884.7_tx_1"; exon_id "chr7_43444976_43445112_+"; exonnum "5"; txlen "1620";
chr7	ENSEMBL_gcm37	exon	43444976	43445112	0.828581857157813	+	.	gene_id "ENSMUSG00000047884.7"; transcript_id "ENSMUSG00000047884.7_tx_2"; exon_id "chr7_43444976_43445112_+"; exonnum "4"; txlen "1354";
chr7	ENSEMBL_gcm37	exon	43444976	43445112	0.198632636989887	+	.	gene_id "ENSMUSG00000047884.7"; transcript_id "ENSMUSG00000047884.7_tx_3"; exon_id "chr7_43444976_43445112_+"; exonnum "5"; txlen "1652";
chr7	HAVANA	CDS	43445415	43445564	0	+	0	gene_id "ENSMUSG00000047884.7"; transcript_id "ENSMUST00000005891.7"; gene_type "protein_coding"; gene_name "Klk9"; transcript_type "protein_coding"; transcript_name "Klk9-201"; exon_number 5; exon_id "ENSMUSE00000331880.6"; level 2; protein_id "ENSMUSP00000005891.6"; transcript_support_level "1"; mgi_id "MGI:1921082"; tag "basic"; tag "Ensembl_canonical"; tag "GENCODE_Primary"; tag "appris_principal_1"; tag "CCDS"; ccdsid "CCDS39937.1"; havana_gene "OTTMUSG00000058310.1"; havana_transcript "OTTMUST00000143194.1";
chr7	HAVANA	exon	43445415	43446181	0	+	.	gene_id "ENSMUSG00000047884.7"; transcript_id "ENSMUST00000005891.7"; gene_type "protein_coding"; gene_name "Klk9"; transcript_type "protein_coding"; transcript_name "Klk9-201"; exon_number 5; exon_id "ENSMUSE00000331880.6"; level 2; protein_id "ENSMUSP00000005891.6"; transcript_support_level "1"; mgi_id "MGI:1921082"; tag "basic"; tag "Ensembl_canonical"; tag "GENCODE_Primary"; tag "appris_principal_1"; tag "CCDS"; ccdsid "CCDS39937.1"; havana_gene "OTTMUSG00000058310.1"; havana_transcript "OTTMUST00000143194.1";
chr7	ENSEMBL_gcm37	exon	43445415	43446181	7.06101052593866	+	.	gene_id "ENSMUSG00000047884.7"; transcript_id "ENSMUSG00000047884.7_tx_1"; exon_id "chr7_43445415_43446181_+"; exonnum "6"; txlen "1620";
chr7	ENSEMBL_gcm37	exon	43445415	43446181	0.828581857157813	+	.	gene_id "ENSMUSG00000047884.7"; transcript_id "ENSMUSG00000047884.7_tx_2"; exon_id "chr7_43445415_43446181_+"; exonnum "5"; txlen "1354";
chr7	ENSEMBL_gcm37	exon	43445415	43446181	0.198632636989887	+	.	gene_id "ENSMUSG00000047884.7"; transcript_id "ENSMUSG00000047884.7_tx_3"; exon_id "chr7_43445415_43446181_+"; exonnum "6"; txlen "1652";
chr7	HAVANA	stop_codon	43445565	43445567	0	+	0	gene_id "ENSMUSG00000047884.7"; transcript_id "ENSMUST00000005891.7"; gene_type "protein_coding"; gene_name "Klk9"; transcript_type "protein_coding"; transcript_name "Klk9-201"; exon_number 5; exon_id "ENSMUSE00000331880.6"; level 2; protein_id "ENSMUSP00000005891.6"; transcript_support_level "1"; mgi_id "MGI:1921082"; tag "basic"; tag "Ensembl_canonical"; tag "GENCODE_Primary"; tag "appris_principal_1"; tag "CCDS"; ccdsid "CCDS39937.1"; havana_gene "OTTMUSG00000058310.1"; havana_transcript "OTTMUST00000143194.1";
chr7	HAVANA	UTR	43445565	43446181	0	+	.	gene_id "ENSMUSG00000047884.7"; transcript_id "ENSMUST00000005891.7"; gene_type "protein_coding"; gene_name "Klk9"; transcript_type "protein_coding"; transcript_name "Klk9-201"; exon_number 5; exon_id "ENSMUSE00000331880.6"; level 2; protein_id "ENSMUSP00000005891.6"; transcript_support_level "1"; mgi_id "MGI:1921082"; tag "basic"; tag "Ensembl_canonical"; tag "GENCODE_Primary"; tag "appris_principal_1"; tag "CCDS"; ccdsid "CCDS39937.1"; havana_gene "OTTMUSG00000058310.1"; havana_transcript "OTTMUST00000143194.1";
chr7	HAVANA	UTR	43447001	43447486	0	+	.	gene_id "ENSMUSG00000064023.5"; transcript_id "ENSMUST00000085461.4"; gene_type "protein_coding"; gene_name "Klk8"; transcript_type "protein_coding"; transcript_name "Klk8-201"; exon_number 1; exon_id "ENSMUSE00000532699.2"; level 2; protein_id "ENSMUSP00000082588.3"; transcript_support_level "1"; mgi_id "MGI:1343327"; tag "basic"; tag "Ensembl_canonical"; tag "GENCODE_Primary"; tag "appris_principal_1"; tag "CCDS"; ccdsid "CCDS21182.1"; havana_gene "OTTMUSG00000058312.1"; havana_transcript "OTTMUST00000143196.1";
chr7	HAVANA	exon	43447001	43447556	0	+	.	gene_id "ENSMUSG00000064023.5"; transcript_id "ENSMUST00000085461.4"; gene_type "protein_coding"; gene_name "Klk8"; transcript_type "protein_coding"; transcript_name "Klk8-201"; exon_number 1; exon_id "ENSMUSE00000532699.2"; level 2; protein_id "ENSMUSP00000082588.3"; transcript_support_level "1"; mgi_id "MGI:1343327"; tag "basic"; tag "Ensembl_canonical"; tag "GENCODE_Primary"; tag "appris_principal_1"; tag "CCDS"; ccdsid "CCDS21182.1"; havana_gene "OTTMUSG00000058312.1"; havana_transcript "OTTMUST00000143196.1";
chr7	HAVANA	transcript	43447001	43453246	0	+	.	gene_id "ENSMUSG00000064023.5"; transcript_id "ENSMUST00000085461.4"; gene_type "protein_coding"; gene_name "Klk8"; transcript_type "protein_coding"; transcript_name "Klk8-201"; level 2; protein_id "ENSMUSP00000082588.3"; transcript_support_level "1"; mgi_id "MGI:1343327"; tag "basic"; tag "Ensembl_canonical"; tag "GENCODE_Primary"; tag "appris_principal_1"; tag "CCDS"; ccdsid "CCDS21182.1"; havana_gene "OTTMUSG00000058312.1"; havana_transcript "OTTMUST00000143196.1";
chr7	HAVANA	gene	43447001	43453250	0	+	.	gene_id "ENSMUSG00000064023.5"; gene_type "protein_coding"; gene_name "Klk8"; level 2; mgi_id "MGI:1343327"; havana_gene "OTTMUSG00000058312.1";
chr7	HAVANA	exon	43447020	43447071	0	+	.	gene_id "ENSMUSG00000064023.5"; transcript_id "ENSMUST00000205537.2"; gene_type "protein_coding"; gene_name "Klk8"; transcript_type "protein_coding"; transcript_name "Klk8-202"; exon_number 1; exon_id "ENSMUSE00001374786.2"; level 2; protein_id "ENSMUSP00000145580.2"; transcript_support_level "2"; mgi_id "MGI:1343327"; tag "mRNA_end_NF"; tag "cds_end_NF"; tag "alternative_5_UTR"; havana_gene "OTTMUSG00000058312.1"; havana_transcript "OTTMUST00000143197.1";
chr7	HAVANA	UTR	43447020	43447071	0	+	.	gene_id "ENSMUSG00000064023.5"; transcript_id "ENSMUST00000205537.2"; gene_type "protein_coding"; gene_name "Klk8"; transcript_type "protein_coding"; transcript_name "Klk8-202"; exon_number 1; exon_id "ENSMUSE00001374786.2"; level 2; protein_id "ENSMUSP00000145580.2"; transcript_support_level "2"; mgi_id "MGI:1343327"; tag "mRNA_end_NF"; tag "cds_end_NF"; tag "alternative_5_UTR"; havana_gene "OTTMUSG00000058312.1"; havana_transcript "OTTMUST00000143197.1";
chr7	ENSEMBL_gcm37	exon	43447020	43447071	0.0314019396683787	+	.	gene_id "ENSMUSG00000064023.5"; transcript_id "ENSMUSG00000064023.5_tx_2"; exon_id "chr7_43447020_43447071_+"; exonnum "1"; txlen "1040";
chr7	HAVANA	transcript	43447020	43453095	0	+	.	gene_id "ENSMUSG00000064023.5"; transcript_id "ENSMUST00000205537.2"; gene_type "protein_coding"; gene_name "Klk8"; transcript_type "protein_coding"; transcript_name "Klk8-202"; level 2; protein_id "ENSMUSP00000145580.2"; transcript_support_level "2"; mgi_id "MGI:1343327"; tag "mRNA_end_NF"; tag "cds_end_NF"; tag "alternative_5_UTR"; havana_gene "OTTMUSG00000058312.1"; havana_transcript "OTTMUST00000143197.1";
chr7	HAVANA	UTR	43447479	43447486	0	+	.	gene_id "ENSMUSG00000064023.5"; transcript_id "ENSMUST00000205537.2"; gene_type "protein_coding"; gene_name "Klk8"; transcript_type "protein_coding"; transcript_name "Klk8-202"; exon_number 2; exon_id "ENSMUSE00001373657.2"; level 2; protein_id "ENSMUSP00000145580.2"; transcript_support_level "2"; mgi_id "MGI:1343327"; tag "mRNA_end_NF"; tag "cds_end_NF"; tag "alternative_5_UTR"; havana_gene "OTTMUSG00000058312.1"; havana_transcript "OTTMUST00000143197.1";
chr7	HAVANA	exon	43447479	43447556	0	+	.	gene_id "ENSMUSG00000064023.5"; transcript_id "ENSMUST00000205537.2"; gene_type "protein_coding"; gene_name "Klk8"; transcript_type "protein_coding"; transcript_name "Klk8-202"; exon_number 2; exon_id "ENSMUSE00001373657.2"; level 2; protein_id "ENSMUSP00000145580.2"; transcript_support_level "2"; mgi_id "MGI:1343327"; tag "mRNA_end_NF"; tag "cds_end_NF"; tag "alternative_5_UTR"; havana_gene "OTTMUSG00000058312.1"; havana_transcript "OTTMUST00000143197.1";
chr7	ENSEMBL_gcm37	exon	43447479	43447556	0.0314019396683787	+	.	gene_id "ENSMUSG00000064023.5"; transcript_id "ENSMUSG00000064023.5_tx_2"; exon_id "chr7_43447479_43447556_+"; exonnum "2"; txlen "1040";
chr7	HAVANA	start_codon	43447487	43447489	0	+	0	gene_id "ENSMUSG00000064023.5"; transcript_id "ENSMUST00000085461.4"; gene_type "protein_coding"; gene_name "Klk8"; transcript_type "protein_coding"; transcript_name "Klk8-201"; exon_number 1; exon_id "ENSMUSE00000532699.2"; level 2; protein_id "ENSMUSP00000082588.3"; transcript_support_level "1"; mgi_id "MGI:1343327"; tag "basic"; tag "Ensembl_canonical"; tag "GENCODE_Primary"; tag "appris_principal_1"; tag "CCDS"; ccdsid "CCDS21182.1"; havana_gene "OTTMUSG00000058312.1"; havana_transcript "OTTMUST00000143196.1";
chr7	HAVANA	start_codon	43447487	43447489	0	+	0	gene_id "ENSMUSG00000064023.5"; transcript_id "ENSMUST00000205537.2"; gene_type "protein_coding"; gene_name "Klk8"; transcript_type "protein_coding"; transcript_name "Klk8-202"; exon_number 2; exon_id "ENSMUSE00001373657.2"; level 2; protein_id "ENSMUSP00000145580.2"; transcript_support_level "2"; mgi_id "MGI:1343327"; tag "mRNA_end_NF"; tag "cds_end_NF"; tag "alternative_5_UTR"; havana_gene "OTTMUSG00000058312.1"; havana_transcript "OTTMUST00000143197.1";
chr7	HAVANA	CDS	43447487	43447556	0	+	0	gene_id "ENSMUSG00000064023.5"; transcript_id "ENSMUST00000085461.4"; gene_type "protein_coding"; gene_name "Klk8"; transcript_type "protein_coding"; transcript_name "Klk8-201"; exon_number 1; exon_id "ENSMUSE00000532699.2"; level 2; protein_id "ENSMUSP00000082588.3"; transcript_support_level "1"; mgi_id "MGI:1343327"; tag "basic"; tag "Ensembl_canonical"; tag "GENCODE_Primary"; tag "appris_principal_1"; tag "CCDS"; ccdsid "CCDS21182.1"; havana_gene "OTTMUSG00000058312.1"; havana_transcript "OTTMUST00000143196.1";
chr7	HAVANA	CDS	43447487	43447556	0	+	0	gene_id "ENSMUSG00000064023.5"; transcript_id "ENSMUST00000205537.2"; gene_type "protein_coding"; gene_name "Klk8"; transcript_type "protein_coding"; transcript_name "Klk8-202"; exon_number 2; exon_id "ENSMUSE00001373657.2"; level 2; protein_id "ENSMUSP00000145580.2"; transcript_support_level "2"; mgi_id "MGI:1343327"; tag "mRNA_end_NF"; tag "cds_end_NF"; tag "alternative_5_UTR"; havana_gene "OTTMUSG00000058312.1"; havana_transcript "OTTMUST00000143197.1";
chr7	HAVANA	exon	43448048	43448207	0	+	.	gene_id "ENSMUSG00000064023.5"; transcript_id "ENSMUST00000085461.4"; gene_type "protein_coding"; gene_name "Klk8"; transcript_type "protein_coding"; transcript_name "Klk8-201"; exon_number 2; exon_id "ENSMUSE00000532696.3"; level 2; protein_id "ENSMUSP00000082588.3"; transcript_support_level "1"; mgi_id "MGI:1343327"; tag "basic"; tag "Ensembl_canonical"; tag "GENCODE_Primary"; tag "appris_principal_1"; tag "CCDS"; ccdsid "CCDS21182.1"; havana_gene "OTTMUSG00000058312.1"; havana_transcript "OTTMUST00000143196.1";
chr7	HAVANA	CDS	43448048	43448207	0	+	2	gene_id "ENSMUSG00000064023.5"; transcript_id "ENSMUST00000085461.4"; gene_type "protein_coding"; gene_name "Klk8"; transcript_type "protein_coding"; transcript_name "Klk8-201"; exon_number 2; exon_id "ENSMUSE00000532696.3"; level 2; protein_id "ENSMUSP00000082588.3"; transcript_support_level "1"; mgi_id "MGI:1343327"; tag "basic"; tag "Ensembl_canonical"; tag "GENCODE_Primary"; tag "appris_principal_1"; tag "CCDS"; ccdsid "CCDS21182.1"; havana_gene "OTTMUSG00000058312.1"; havana_transcript "OTTMUST00000143196.1";
chr7	HAVANA	exon	43448048	43448207	0	+	.	gene_id "ENSMUSG00000064023.5"; transcript_id "ENSMUST00000205537.2"; gene_type "protein_coding"; gene_name "Klk8"; transcript_type "protein_coding"; transcript_name "Klk8-202"; exon_number 3; exon_id "ENSMUSE00000532696.3"; level 2; protein_id "ENSMUSP00000145580.2"; transcript_support_level "2"; mgi_id "MGI:1343327"; tag "mRNA_end_NF"; tag "cds_end_NF"; tag "alternative_5_UTR"; havana_gene "OTTMUSG00000058312.1"; havana_transcript "OTTMUST00000143197.1";
chr7	HAVANA	CDS	43448048	43448207	0	+	2	gene_id "ENSMUSG00000064023.5"; transcript_id "ENSMUST00000205537.2"; gene_type "protein_coding"; gene_name "Klk8"; transcript_type "protein_coding"; transcript_name "Klk8-202"; exon_number 3; exon_id "ENSMUSE00000532696.3"; level 2; protein_id "ENSMUSP00000145580.2"; transcript_support_level "2"; mgi_id "MGI:1343327"; tag "mRNA_end_NF"; tag "cds_end_NF"; tag "alternative_5_UTR"; havana_gene "OTTMUSG00000058312.1"; havana_transcript "OTTMUST00000143197.1";
chr7	ENSEMBL_gcm37	exon	43448048	43448207	0.0314019396683787	+	.	gene_id "ENSMUSG00000064023.5"; transcript_id "ENSMUSG00000064023.5_tx_2"; exon_id "chr7_43448048_43448207_+"; exonnum "3"; txlen "1040";
chr7	HAVANA	exon	43448489	43448751	0	+	.	gene_id "ENSMUSG00000064023.5"; transcript_id "ENSMUST00000085461.4"; gene_type "protein_coding"; gene_name "Klk8"; transcript_type "protein_coding"; transcript_name "Klk8-201"; exon_number 3; exon_id "ENSMUSE00000463483.3"; level 2; protein_id "ENSMUSP00000082588.3"; transcript_support_level "1"; mgi_id "MGI:1343327"; tag "basic"; tag "Ensembl_canonical"; tag "GENCODE_Primary"; tag "appris_principal_1"; tag "CCDS"; ccdsid "CCDS21182.1"; havana_gene "OTTMUSG00000058312.1"; havana_transcript "OTTMUST00000143196.1";
chr7	HAVANA	CDS	43448489	43448751	0	+	1	gene_id "ENSMUSG00000064023.5"; transcript_id "ENSMUST00000085461.4"; gene_type "protein_coding"; gene_name "Klk8"; transcript_type "protein_coding"; transcript_name "Klk8-201"; exon_number 3; exon_id "ENSMUSE00000463483.3"; level 2; protein_id "ENSMUSP00000082588.3"; transcript_support_level "1"; mgi_id "MGI:1343327"; tag "basic"; tag "Ensembl_canonical"; tag "GENCODE_Primary"; tag "appris_principal_1"; tag "CCDS"; ccdsid "CCDS21182.1"; havana_gene "OTTMUSG00000058312.1"; havana_transcript "OTTMUST00000143196.1";
chr7	HAVANA	exon	43448489	43448751	0	+	.	gene_id "ENSMUSG00000064023.5"; transcript_id "ENSMUST00000205537.2"; gene_type "protein_coding"; gene_name "Klk8"; transcript_type "protein_coding"; transcript_name "Klk8-202"; exon_number 4; exon_id "ENSMUSE00000463483.3"; level 2; protein_id "ENSMUSP00000145580.2"; transcript_support_level "2"; mgi_id "MGI:1343327"; tag "mRNA_end_NF"; tag "cds_end_NF"; tag "alternative_5_UTR"; havana_gene "OTTMUSG00000058312.1"; havana_transcript "OTTMUST00000143197.1";
chr7	HAVANA	CDS	43448489	43448751	0	+	1	gene_id "ENSMUSG00000064023.5"; transcript_id "ENSMUST00000205537.2"; gene_type "protein_coding"; gene_name "Klk8"; transcript_type "protein_coding"; transcript_name "Klk8-202"; exon_number 4; exon_id "ENSMUSE00000463483.3"; level 2; protein_id "ENSMUSP00000145580.2"; transcript_support_level "2"; mgi_id "MGI:1343327"; tag "mRNA_end_NF"; tag "cds_end_NF"; tag "alternative_5_UTR"; havana_gene "OTTMUSG00000058312.1"; havana_transcript "OTTMUST00000143197.1";
chr7	ENSEMBL_gcm37	exon	43448489	43448751	0.0314019396683787	+	.	gene_id "ENSMUSG00000064023.5"; transcript_id "ENSMUSG00000064023.5_tx_2"; exon_id "chr7_43448489_43448751_+"; exonnum "4"; txlen "1040";
chr7	HAVANA	exon	43451290	43451637	0	+	.	gene_id "ENSMUSG00000064023.5"; transcript_id "ENSMUST00000206465.2"; gene_type "protein_coding"; gene_name "Klk8"; transcript_type "retained_intron"; transcript_name "Klk8-203"; exon_number 1; exon_id "ENSMUSE00001372808.2"; level 2; transcript_support_level "2"; mgi_id "MGI:1343327"; havana_gene "OTTMUSG00000058312.1"; havana_transcript "OTTMUST00000143198.1";
chr7	HAVANA	transcript	43451290	43453250	0	+	.	gene_id "ENSMUSG00000064023.5"; transcript_id "ENSMUST00000206465.2"; gene_type "protein_coding"; gene_name "Klk8"; transcript_type "retained_intron"; transcript_name "Klk8-203"; level 2; transcript_support_level "2"; mgi_id "MGI:1343327"; havana_gene "OTTMUSG00000058312.1"; havana_transcript "OTTMUST00000143198.1";
chr7	HAVANA	exon	43451504	43451637	0	+	.	gene_id "ENSMUSG00000064023.5"; transcript_id "ENSMUST00000085461.4"; gene_type "protein_coding"; gene_name "Klk8"; transcript_type "protein_coding"; transcript_name "Klk8-201"; exon_number 4; exon_id "ENSMUSE00000460692.3"; level 2; protein_id "ENSMUSP00000082588.3"; transcript_support_level "1"; mgi_id "MGI:1343327"; tag "basic"; tag "Ensembl_canonical"; tag "GENCODE_Primary"; tag "appris_principal_1"; tag "CCDS"; ccdsid "CCDS21182.1"; havana_gene "OTTMUSG00000058312.1"; havana_transcript "OTTMUST00000143196.1";
chr7	HAVANA	CDS	43451504	43451637	0	+	2	gene_id "ENSMUSG00000064023.5"; transcript_id "ENSMUST00000085461.4"; gene_type "protein_coding"; gene_name "Klk8"; transcript_type "protein_coding"; transcript_name "Klk8-201"; exon_number 4; exon_id "ENSMUSE00000460692.3"; level 2; protein_id "ENSMUSP00000082588.3"; transcript_support_level "1"; mgi_id "MGI:1343327"; tag "basic"; tag "Ensembl_canonical"; tag "GENCODE_Primary"; tag "appris_principal_1"; tag "CCDS"; ccdsid "CCDS21182.1"; havana_gene "OTTMUSG00000058312.1"; havana_transcript "OTTMUST00000143196.1";
chr7	HAVANA	exon	43451504	43451637	0	+	.	gene_id "ENSMUSG00000064023.5"; transcript_id "ENSMUST00000205537.2"; gene_type "protein_coding"; gene_name "Klk8"; transcript_type "protein_coding"; transcript_name "Klk8-202"; exon_number 5; exon_id "ENSMUSE00000460692.3"; level 2; protein_id "ENSMUSP00000145580.2"; transcript_support_level "2"; mgi_id "MGI:1343327"; tag "mRNA_end_NF"; tag "cds_end_NF"; tag "alternative_5_UTR"; havana_gene "OTTMUSG00000058312.1"; havana_transcript "OTTMUST00000143197.1";
chr7	HAVANA	CDS	43451504	43451637	0	+	2	gene_id "ENSMUSG00000064023.5"; transcript_id "ENSMUST00000205537.2"; gene_type "protein_coding"; gene_name "Klk8"; transcript_type "protein_coding"; transcript_name "Klk8-202"; exon_number 5; exon_id "ENSMUSE00000460692.3"; level 2; protein_id "ENSMUSP00000145580.2"; transcript_support_level "2"; mgi_id "MGI:1343327"; tag "mRNA_end_NF"; tag "cds_end_NF"; tag "alternative_5_UTR"; havana_gene "OTTMUSG00000058312.1"; havana_transcript "OTTMUST00000143197.1";
chr7	ENSEMBL_gcm37	exon	43451504	43451637	0.0314019396683787	+	.	gene_id "ENSMUSG00000064023.5"; transcript_id "ENSMUSG00000064023.5_tx_2"; exon_id "chr7_43451504_43451637_+"; exonnum "5"; txlen "1040";
chr7	sragcm37_mid	exon	43452062	43452104	0.0314019396683787	+	.	gene_id "ENSMUSG00000064023.5"; transcript_id "ENSMUSG00000064023.5_tx_2"; exon_id "chr7_43452062_43452104_+"; exonnum "6"; txlen "1040";
chr7	sragcm37_mid	exon	43452203	43452303	0.0314019396683787	+	.	gene_id "ENSMUSG00000064023.5"; transcript_id "ENSMUSG00000064023.5_tx_2"; exon_id "chr7_43452203_43452303_+"; exonnum "7"; txlen "1040";
chr7	HAVANA	exon	43453038	43453095	0	+	.	gene_id "ENSMUSG00000064023.5"; transcript_id "ENSMUST00000205537.2"; gene_type "protein_coding"; gene_name "Klk8"; transcript_type "protein_coding"; transcript_name "Klk8-202"; exon_number 6; exon_id "ENSMUSE00001370827.2"; level 2; protein_id "ENSMUSP00000145580.2"; transcript_support_level "2"; mgi_id "MGI:1343327"; tag "mRNA_end_NF"; tag "cds_end_NF"; tag "alternative_5_UTR"; havana_gene "OTTMUSG00000058312.1"; havana_transcript "OTTMUST00000143197.1";
chr7	HAVANA	CDS	43453038	43453095	0	+	0	gene_id "ENSMUSG00000064023.5"; transcript_id "ENSMUST00000205537.2"; gene_type "protein_coding"; gene_name "Klk8"; transcript_type "protein_coding"; transcript_name "Klk8-202"; exon_number 6; exon_id "ENSMUSE00001370827.2"; level 2; protein_id "ENSMUSP00000145580.2"; transcript_support_level "2"; mgi_id "MGI:1343327"; tag "mRNA_end_NF"; tag "cds_end_NF"; tag "alternative_5_UTR"; havana_gene "OTTMUSG00000058312.1"; havana_transcript "OTTMUST00000143197.1";
chr7	HAVANA	CDS	43453038	43453190	0	+	0	gene_id "ENSMUSG00000064023.5"; transcript_id "ENSMUST00000085461.4"; gene_type "protein_coding"; gene_name "Klk8"; transcript_type "protein_coding"; transcript_name "Klk8-201"; exon_number 5; exon_id "ENSMUSE00000532697.2"; level 2; protein_id "ENSMUSP00000082588.3"; transcript_support_level "1"; mgi_id "MGI:1343327"; tag "basic"; tag "Ensembl_canonical"; tag "GENCODE_Primary"; tag "appris_principal_1"; tag "CCDS"; ccdsid "CCDS21182.1"; havana_gene "OTTMUSG00000058312.1"; havana_transcript "OTTMUST00000143196.1";
chr7	HAVANA	exon	43453038	43453246	0	+	.	gene_id "ENSMUSG00000064023.5"; transcript_id "ENSMUST00000085461.4"; gene_type "protein_coding"; gene_name "Klk8"; transcript_type "protein_coding"; transcript_name "Klk8-201"; exon_number 5; exon_id "ENSMUSE00000532697.2"; level 2; protein_id "ENSMUSP00000082588.3"; transcript_support_level "1"; mgi_id "MGI:1343327"; tag "basic"; tag "Ensembl_canonical"; tag "GENCODE_Primary"; tag "appris_principal_1"; tag "CCDS"; ccdsid "CCDS21182.1"; havana_gene "OTTMUSG00000058312.1"; havana_transcript "OTTMUST00000143196.1";
chr7	ENSEMBL_gcm37	exon	43453038	43453246	0.0314019396683787	+	.	gene_id "ENSMUSG00000064023.5"; transcript_id "ENSMUSG00000064023.5_tx_2"; exon_id "chr7_43453038_43453246_+"; exonnum "8"; txlen "1040";
chr7	HAVANA	exon	43453038	43453250	0	+	.	gene_id "ENSMUSG00000064023.5"; transcript_id "ENSMUST00000206465.2"; gene_type "protein_coding"; gene_name "Klk8"; transcript_type "retained_intron"; transcript_name "Klk8-203"; exon_number 2; exon_id "ENSMUSE00001371814.2"; level 2; transcript_support_level "2"; mgi_id "MGI:1343327"; havana_gene "OTTMUSG00000058312.1"; havana_transcript "OTTMUST00000143198.1";
chr7	HAVANA	stop_codon	43453191	43453193	0	+	0	gene_id "ENSMUSG00000064023.5"; transcript_id "ENSMUST00000085461.4"; gene_type "protein_coding"; gene_name "Klk8"; transcript_type "protein_coding"; transcript_name "Klk8-201"; exon_number 5; exon_id "ENSMUSE00000532697.2"; level 2; protein_id "ENSMUSP00000082588.3"; transcript_support_level "1"; mgi_id "MGI:1343327"; tag "basic"; tag "Ensembl_canonical"; tag "GENCODE_Primary"; tag "appris_principal_1"; tag "CCDS"; ccdsid "CCDS21182.1"; havana_gene "OTTMUSG00000058312.1"; havana_transcript "OTTMUST00000143196.1";
chr7	HAVANA	UTR	43453191	43453246	0	+	.	gene_id "ENSMUSG00000064023.5"; transcript_id "ENSMUST00000085461.4"; gene_type "protein_coding"; gene_name "Klk8"; transcript_type "protein_coding"; transcript_name "Klk8-201"; exon_number 5; exon_id "ENSMUSE00000532697.2"; level 2; protein_id "ENSMUSP00000082588.3"; transcript_support_level "1"; mgi_id "MGI:1343327"; tag "basic"; tag "Ensembl_canonical"; tag "GENCODE_Primary"; tag "appris_principal_1"; tag "CCDS"; ccdsid "CCDS21182.1"; havana_gene "OTTMUSG00000058312.1"; havana_transcript "OTTMUST00000143196.1";
chr7	HAVANA	exon	43460718	43460917	0	+	.	gene_id "ENSMUSG00000030713.7"; transcript_id "ENSMUST00000032955.7"; gene_type "protein_coding"; gene_name "Klk7"; transcript_type "protein_coding"; transcript_name "Klk7-201"; exon_number 1; exon_id "ENSMUSE00000595623.3"; level 2; protein_id "ENSMUSP00000032955.6"; transcript_support_level "1"; mgi_id "MGI:1346336"; tag "NAGNAG_splice_site"; tag "basic"; tag "Ensembl_canonical"; tag "GENCODE_Primary"; tag "appris_principal_1"; tag "CCDS"; ccdsid "CCDS21183.1"; havana_gene "OTTMUSG00000058313.1"; havana_transcript "OTTMUST00000143199.1";
chr7	HAVANA	UTR	43460718	43460917	0	+	.	gene_id "ENSMUSG00000030713.7"; transcript_id "ENSMUST00000032955.7"; gene_type "protein_coding"; gene_name "Klk7"; transcript_type "protein_coding"; transcript_name "Klk7-201"; exon_number 1; exon_id "ENSMUSE00000595623.3"; level 2; protein_id "ENSMUSP00000032955.6"; transcript_support_level "1"; mgi_id "MGI:1346336"; tag "NAGNAG_splice_site"; tag "basic"; tag "Ensembl_canonical"; tag "GENCODE_Primary"; tag "appris_principal_1"; tag "CCDS"; ccdsid "CCDS21183.1"; havana_gene "OTTMUSG00000058313.1"; havana_transcript "OTTMUST00000143199.1";
chr7	HAVANA	gene	43460718	43465783	0	+	.	gene_id "ENSMUSG00000030713.7"; gene_type "protein_coding"; gene_name "Klk7"; level 2; mgi_id "MGI:1346336"; havana_gene "OTTMUSG00000058313.1";
chr7	HAVANA	transcript	43460718	43465783	0	+	.	gene_id "ENSMUSG00000030713.7"; transcript_id "ENSMUST00000032955.7"; gene_type "protein_coding"; gene_name "Klk7"; transcript_type "protein_coding"; transcript_name "Klk7-201"; level 2; protein_id "ENSMUSP00000032955.6"; transcript_support_level "1"; mgi_id "MGI:1346336"; tag "NAGNAG_splice_site"; tag "basic"; tag "Ensembl_canonical"; tag "GENCODE_Primary"; tag "appris_principal_1"; tag "CCDS"; ccdsid "CCDS21183.1"; havana_gene "OTTMUSG00000058313.1"; havana_transcript "OTTMUST00000143199.1";
chr7	HAVANA	UTR	43461347	43461384	0	+	.	gene_id "ENSMUSG00000030713.7"; transcript_id "ENSMUST00000032955.7"; gene_type "protein_coding"; gene_name "Klk7"; transcript_type "protein_coding"; transcript_name "Klk7-201"; exon_number 2; exon_id "ENSMUSE00000515681.4"; level 2; protein_id "ENSMUSP00000032955.6"; transcript_support_level "1"; mgi_id "MGI:1346336"; tag "NAGNAG_splice_site"; tag "basic"; tag "Ensembl_canonical"; tag "GENCODE_Primary"; tag "appris_principal_1"; tag "CCDS"; ccdsid "CCDS21183.1"; havana_gene "OTTMUSG00000058313.1"; havana_transcript "OTTMUST00000143199.1";
chr7	HAVANA	exon	43461347	43461451	0	+	.	gene_id "ENSMUSG00000030713.7"; transcript_id "ENSMUST00000032955.7"; gene_type "protein_coding"; gene_name "Klk7"; transcript_type "protein_coding"; transcript_name "Klk7-201"; exon_number 2; exon_id "ENSMUSE00000515681.4"; level 2; protein_id "ENSMUSP00000032955.6"; transcript_support_level "1"; mgi_id "MGI:1346336"; tag "NAGNAG_splice_site"; tag "basic"; tag "Ensembl_canonical"; tag "GENCODE_Primary"; tag "appris_principal_1"; tag "CCDS"; ccdsid "CCDS21183.1"; havana_gene "OTTMUSG00000058313.1"; havana_transcript "OTTMUST00000143199.1";
chr7	HAVANA	start_codon	43461385	43461387	0	+	0	gene_id "ENSMUSG00000030713.7"; transcript_id "ENSMUST00000032955.7"; gene_type "protein_coding"; gene_name "Klk7"; transcript_type "protein_coding"; transcript_name "Klk7-201"; exon_number 2; exon_id "ENSMUSE00000515681.4"; level 2; protein_id "ENSMUSP00000032955.6"; transcript_support_level "1"; mgi_id "MGI:1346336"; tag "NAGNAG_splice_site"; tag "basic"; tag "Ensembl_canonical"; tag "GENCODE_Primary"; tag "appris_principal_1"; tag "CCDS"; ccdsid "CCDS21183.1"; havana_gene "OTTMUSG00000058313.1"; havana_transcript "OTTMUST00000143199.1";
chr7	HAVANA	CDS	43461385	43461451	0	+	0	gene_id "ENSMUSG00000030713.7"; transcript_id "ENSMUST00000032955.7"; gene_type "protein_coding"; gene_name "Klk7"; transcript_type "protein_coding"; transcript_name "Klk7-201"; exon_number 2; exon_id "ENSMUSE00000515681.4"; level 2; protein_id "ENSMUSP00000032955.6"; transcript_support_level "1"; mgi_id "MGI:1346336"; tag "NAGNAG_splice_site"; tag "basic"; tag "Ensembl_canonical"; tag "GENCODE_Primary"; tag "appris_principal_1"; tag "CCDS"; ccdsid "CCDS21183.1"; havana_gene "OTTMUSG00000058313.1"; havana_transcript "OTTMUST00000143199.1";
chr7	HAVANA	exon	43461784	43461925	0	+	.	gene_id "ENSMUSG00000030713.7"; transcript_id "ENSMUST00000032955.7"; gene_type "protein_coding"; gene_name "Klk7"; transcript_type "protein_coding"; transcript_name "Klk7-201"; exon_number 3; exon_id "ENSMUSE00000516064.4"; level 2; protein_id "ENSMUSP00000032955.6"; transcript_support_level "1"; mgi_id "MGI:1346336"; tag "NAGNAG_splice_site"; tag "basic"; tag "Ensembl_canonical"; tag "GENCODE_Primary"; tag "appris_principal_1"; tag "CCDS"; ccdsid "CCDS21183.1"; havana_gene "OTTMUSG00000058313.1"; havana_transcript "OTTMUST00000143199.1";
chr7	HAVANA	CDS	43461784	43461925	0	+	2	gene_id "ENSMUSG00000030713.7"; transcript_id "ENSMUST00000032955.7"; gene_type "protein_coding"; gene_name "Klk7"; transcript_type "protein_coding"; transcript_name "Klk7-201"; exon_number 3; exon_id "ENSMUSE00000516064.4"; level 2; protein_id "ENSMUSP00000032955.6"; transcript_support_level "1"; mgi_id "MGI:1346336"; tag "NAGNAG_splice_site"; tag "basic"; tag "Ensembl_canonical"; tag "GENCODE_Primary"; tag "appris_principal_1"; tag "CCDS"; ccdsid "CCDS21183.1"; havana_gene "OTTMUSG00000058313.1"; havana_transcript "OTTMUST00000143199.1";
chr7	HAVANA	exon	43462219	43462466	0	+	.	gene_id "ENSMUSG00000030713.7"; transcript_id "ENSMUST00000032955.7"; gene_type "protein_coding"; gene_name "Klk7"; transcript_type "protein_coding"; transcript_name "Klk7-201"; exon_number 4; exon_id "ENSMUSE00000279375.6"; level 2; protein_id "ENSMUSP00000032955.6"; transcript_support_level "1"; mgi_id "MGI:1346336"; tag "NAGNAG_splice_site"; tag "basic"; tag "Ensembl_canonical"; tag "GENCODE_Primary"; tag "appris_principal_1"; tag "CCDS"; ccdsid "CCDS21183.1"; havana_gene "OTTMUSG00000058313.1"; havana_transcript "OTTMUST00000143199.1";
chr7	HAVANA	CDS	43462219	43462466	0	+	1	gene_id "ENSMUSG00000030713.7"; transcript_id "ENSMUST00000032955.7"; gene_type "protein_coding"; gene_name "Klk7"; transcript_type "protein_coding"; transcript_name "Klk7-201"; exon_number 4; exon_id "ENSMUSE00000279375.6"; level 2; protein_id "ENSMUSP00000032955.6"; transcript_support_level "1"; mgi_id "MGI:1346336"; tag "NAGNAG_splice_site"; tag "basic"; tag "Ensembl_canonical"; tag "GENCODE_Primary"; tag "appris_principal_1"; tag "CCDS"; ccdsid "CCDS21183.1"; havana_gene "OTTMUSG00000058313.1"; havana_transcript "OTTMUST00000143199.1";
chr7	HAVANA	exon	43462654	43462790	0	+	.	gene_id "ENSMUSG00000030713.7"; transcript_id "ENSMUST00000032955.7"; gene_type "protein_coding"; gene_name "Klk7"; transcript_type "protein_coding"; transcript_name "Klk7-201"; exon_number 5; exon_id "ENSMUSE00000202246.4"; level 2; protein_id "ENSMUSP00000032955.6"; transcript_support_level "1"; mgi_id "MGI:1346336"; tag "NAGNAG_splice_site"; tag "basic"; tag "Ensembl_canonical"; tag "GENCODE_Primary"; tag "appris_principal_1"; tag "CCDS"; ccdsid "CCDS21183.1"; havana_gene "OTTMUSG00000058313.1"; havana_transcript "OTTMUST00000143199.1";
chr7	HAVANA	CDS	43462654	43462790	0	+	2	gene_id "ENSMUSG00000030713.7"; transcript_id "ENSMUST00000032955.7"; gene_type "protein_coding"; gene_name "Klk7"; transcript_type "protein_coding"; transcript_name "Klk7-201"; exon_number 5; exon_id "ENSMUSE00000202246.4"; level 2; protein_id "ENSMUSP00000032955.6"; transcript_support_level "1"; mgi_id "MGI:1346336"; tag "NAGNAG_splice_site"; tag "basic"; tag "Ensembl_canonical"; tag "GENCODE_Primary"; tag "appris_principal_1"; tag "CCDS"; ccdsid "CCDS21183.1"; havana_gene "OTTMUSG00000058313.1"; havana_transcript "OTTMUST00000143199.1";
chr7	HAVANA	CDS	43464721	43464873	0	+	0	gene_id "ENSMUSG00000030713.7"; transcript_id "ENSMUST00000032955.7"; gene_type "protein_coding"; gene_name "Klk7"; transcript_type "protein_coding"; transcript_name "Klk7-201"; exon_number 6; exon_id "ENSMUSE00000482059.4"; level 2; protein_id "ENSMUSP00000032955.6"; transcript_support_level "1"; mgi_id "MGI:1346336"; tag "NAGNAG_splice_site"; tag "basic"; tag "Ensembl_canonical"; tag "GENCODE_Primary"; tag "appris_principal_1"; tag "CCDS"; ccdsid "CCDS21183.1"; havana_gene "OTTMUSG00000058313.1"; havana_transcript "OTTMUST00000143199.1";
chr7	HAVANA	exon	43464721	43465783	0	+	.	gene_id "ENSMUSG00000030713.7"; transcript_id "ENSMUST00000032955.7"; gene_type "protein_coding"; gene_name "Klk7"; transcript_type "protein_coding"; transcript_name "Klk7-201"; exon_number 6; exon_id "ENSMUSE00000482059.4"; level 2; protein_id "ENSMUSP00000032955.6"; transcript_support_level "1"; mgi_id "MGI:1346336"; tag "NAGNAG_splice_site"; tag "basic"; tag "Ensembl_canonical"; tag "GENCODE_Primary"; tag "appris_principal_1"; tag "CCDS"; ccdsid "CCDS21183.1"; havana_gene "OTTMUSG00000058313.1"; havana_transcript "OTTMUST00000143199.1";
chr7	HAVANA	stop_codon	43464874	43464876	0	+	0	gene_id "ENSMUSG00000030713.7"; transcript_id "ENSMUST00000032955.7"; gene_type "protein_coding"; gene_name "Klk7"; transcript_type "protein_coding"; transcript_name "Klk7-201"; exon_number 6; exon_id "ENSMUSE00000482059.4"; level 2; protein_id "ENSMUSP00000032955.6"; transcript_support_level "1"; mgi_id "MGI:1346336"; tag "NAGNAG_splice_site"; tag "basic"; tag "Ensembl_canonical"; tag "GENCODE_Primary"; tag "appris_principal_1"; tag "CCDS"; ccdsid "CCDS21183.1"; havana_gene "OTTMUSG00000058313.1"; havana_transcript "OTTMUST00000143199.1";
chr7	HAVANA	UTR	43464874	43465783	0	+	.	gene_id "ENSMUSG00000030713.7"; transcript_id "ENSMUST00000032955.7"; gene_type "protein_coding"; gene_name "Klk7"; transcript_type "protein_coding"; transcript_name "Klk7-201"; exon_number 6; exon_id "ENSMUSE00000482059.4"; level 2; protein_id "ENSMUSP00000032955.6"; transcript_support_level "1"; mgi_id "MGI:1346336"; tag "NAGNAG_splice_site"; tag "basic"; tag "Ensembl_canonical"; tag "GENCODE_Primary"; tag "appris_principal_1"; tag "CCDS"; ccdsid "CCDS21183.1"; havana_gene "OTTMUSG00000058313.1"; havana_transcript "OTTMUST00000143199.1";
chr7	HAVANA	exon	43473923	43474015	0	+	.	gene_id "ENSMUSG00000050063.19"; transcript_id "ENSMUST00000107968.10"; gene_type "protein_coding"; gene_name "Klk6"; transcript_type "protein_coding"; transcript_name "Klk6-203"; exon_number 1; exon_id "ENSMUSE00000738944.2"; level 2; protein_id "ENSMUSP00000103602.4"; transcript_support_level "1"; mgi_id "MGI:1343166"; tag "NAGNAG_splice_site"; tag "basic"; tag "Ensembl_canonical"; tag "GENCODE_Primary"; tag "appris_principal_1"; tag "CCDS"; ccdsid "CCDS21184.2"; havana_gene "OTTMUSG00000022524.1"; havana_transcript "OTTMUST00000053947.1";
chr7	HAVANA	UTR	43473923	43474015	0	+	.	gene_id "ENSMUSG00000050063.19"; transcript_id "ENSMUST00000107968.10"; gene_type "protein_coding"; gene_name "Klk6"; transcript_type "protein_coding"; transcript_name "Klk6-203"; exon_number 1; exon_id "ENSMUSE00000738944.2"; level 2; protein_id "ENSMUSP00000103602.4"; transcript_support_level "1"; mgi_id "MGI:1343166"; tag "NAGNAG_splice_site"; tag "basic"; tag "Ensembl_canonical"; tag "GENCODE_Primary"; tag "appris_principal_1"; tag "CCDS"; ccdsid "CCDS21184.2"; havana_gene "OTTMUSG00000022524.1"; havana_transcript "OTTMUST00000053947.1";
chr7	HAVANA	gene	43473923	43481454	0	+	.	gene_id "ENSMUSG00000050063.19"; gene_type "protein_coding"; gene_name "Klk6"; level 2; mgi_id "MGI:1343166"; havana_gene "OTTMUSG00000022524.1";
chr7	HAVANA	transcript	43473923	43481454	0	+	.	gene_id "ENSMUSG00000050063.19"; transcript_id "ENSMUST00000107968.10"; gene_type "protein_coding"; gene_name "Klk6"; transcript_type "protein_coding"; transcript_name "Klk6-203"; level 2; protein_id "ENSMUSP00000103602.4"; transcript_support_level "1"; mgi_id "MGI:1343166"; tag "NAGNAG_splice_site"; tag "basic"; tag "Ensembl_canonical"; tag "GENCODE_Primary"; tag "appris_principal_1"; tag "CCDS"; ccdsid "CCDS21184.2"; havana_gene "OTTMUSG00000022524.1"; havana_transcript "OTTMUST00000053947.1";
chr7	HAVANA	exon	43473982	43474019	0	+	.	gene_id "ENSMUSG00000050063.19"; transcript_id "ENSMUST00000107966.10"; gene_type "protein_coding"; gene_name "Klk6"; transcript_type "protein_coding"; transcript_name "Klk6-201"; exon_number 1; exon_id "ENSMUSE00000675038.4"; level 2; protein_id "ENSMUSP00000103600.4"; transcript_support_level "1"; mgi_id "MGI:1343166"; tag "alternative_5_UTR"; tag "NAGNAG_splice_site"; tag "basic"; tag "appris_principal_1"; tag "CCDS"; ccdsid "CCDS21184.2"; havana_gene "OTTMUSG00000022524.1"; havana_transcript "OTTMUST00000101190.1";
chr7	HAVANA	UTR	43473982	43474019	0	+	.	gene_id "ENSMUSG00000050063.19"; transcript_id "ENSMUST00000107966.10"; gene_type "protein_coding"; gene_name "Klk6"; transcript_type "protein_coding"; transcript_name "Klk6-201"; exon_number 1; exon_id "ENSMUSE00000675038.4"; level 2; protein_id "ENSMUSP00000103600.4"; transcript_support_level "1"; mgi_id "MGI:1343166"; tag "alternative_5_UTR"; tag "NAGNAG_splice_site"; tag "basic"; tag "appris_principal_1"; tag "CCDS"; ccdsid "CCDS21184.2"; havana_gene "OTTMUSG00000022524.1"; havana_transcript "OTTMUST00000101190.1";
chr7	HAVANA	transcript	43473982	43481210	0	+	.	gene_id "ENSMUSG00000050063.19"; transcript_id "ENSMUST00000107966.10"; gene_type "protein_coding"; gene_name "Klk6"; transcript_type "protein_coding"; transcript_name "Klk6-201"; level 2; protein_id "ENSMUSP00000103600.4"; transcript_support_level "1"; mgi_id "MGI:1343166"; tag "alternative_5_UTR"; tag "NAGNAG_splice_site"; tag "basic"; tag "appris_principal_1"; tag "CCDS"; ccdsid "CCDS21184.2"; havana_gene "OTTMUSG00000022524.1"; havana_transcript "OTTMUST00000101190.1";
chr7	HAVANA	exon	43473994	43474015	0	+	.	gene_id "ENSMUSG00000050063.19"; transcript_id "ENSMUST00000177514.8"; gene_type "protein_coding"; gene_name "Klk6"; transcript_type "protein_coding"; transcript_name "Klk6-204"; exon_number 1; exon_id "ENSMUSE00000962102.2"; level 2; protein_id "ENSMUSP00000135591.2"; transcript_support_level "5"; mgi_id "MGI:1343166"; tag "alternative_5_UTR"; tag "NAGNAG_splice_site"; tag "mRNA_end_NF"; tag "cds_end_NF"; havana_gene "OTTMUSG00000022524.1"; havana_transcript "OTTMUST00000101191.1";
chr7	HAVANA	UTR	43473994	43474015	0	+	.	gene_id "ENSMUSG00000050063.19"; transcript_id "ENSMUST00000177514.8"; gene_type "protein_coding"; gene_name "Klk6"; transcript_type "protein_coding"; transcript_name "Klk6-204"; exon_number 1; exon_id "ENSMUSE00000962102.2"; level 2; protein_id "ENSMUSP00000135591.2"; transcript_support_level "5"; mgi_id "MGI:1343166"; tag "alternative_5_UTR"; tag "NAGNAG_splice_site"; tag "mRNA_end_NF"; tag "cds_end_NF"; havana_gene "OTTMUSG00000022524.1"; havana_transcript "OTTMUST00000101191.1";
chr7	HAVANA	transcript	43473994	43478018	0	+	.	gene_id "ENSMUSG00000050063.19"; transcript_id "ENSMUST00000177514.8"; gene_type "protein_coding"; gene_name "Klk6"; transcript_type "protein_coding"; transcript_name "Klk6-204"; level 2; protein_id "ENSMUSP00000135591.2"; transcript_support_level "5"; mgi_id "MGI:1343166"; tag "alternative_5_UTR"; tag "NAGNAG_splice_site"; tag "mRNA_end_NF"; tag "cds_end_NF"; havana_gene "OTTMUSG00000022524.1"; havana_transcript "OTTMUST00000101191.1";
chr7	HAVANA	exon	43474819	43475089	0	+	.	gene_id "ENSMUSG00000050063.19"; transcript_id "ENSMUST00000107967.3"; gene_type "protein_coding"; gene_name "Klk6"; transcript_type "protein_coding"; transcript_name "Klk6-202"; exon_number 1; exon_id "ENSMUSE00000675035.3"; level 2; protein_id "ENSMUSP00000103601.2"; transcript_support_level "1"; mgi_id "MGI:1343166"; tag "alternative_5_UTR"; tag "NAGNAG_splice_site"; tag "not_organism_supported"; tag "basic"; tag "appris_principal_1"; tag "CCDS"; ccdsid "CCDS21184.2"; havana_gene "OTTMUSG00000022524.1"; havana_transcript "OTTMUST00000053949.1";
chr7	HAVANA	UTR	43474819	43475089	0	+	.	gene_id "ENSMUSG00000050063.19"; transcript_id "ENSMUST00000107967.3"; gene_type "protein_coding"; gene_name "Klk6"; transcript_type "protein_coding"; transcript_name "Klk6-202"; exon_number 1; exon_id "ENSMUSE00000675035.3"; level 2; protein_id "ENSMUSP00000103601.2"; transcript_support_level "1"; mgi_id "MGI:1343166"; tag "alternative_5_UTR"; tag "NAGNAG_splice_site"; tag "not_organism_supported"; tag "basic"; tag "appris_principal_1"; tag "CCDS"; ccdsid "CCDS21184.2"; havana_gene "OTTMUSG00000022524.1"; havana_transcript "OTTMUST00000053949.1";
chr7	HAVANA	transcript	43474819	43481210	0	+	.	gene_id "ENSMUSG00000050063.19"; transcript_id "ENSMUST00000107967.3"; gene_type "protein_coding"; gene_name "Klk6"; transcript_type "protein_coding"; transcript_name "Klk6-202"; level 2; protein_id "ENSMUSP00000103601.2"; transcript_support_level "1"; mgi_id "MGI:1343166"; tag "alternative_5_UTR"; tag "NAGNAG_splice_site"; tag "not_organism_supported"; tag "basic"; tag "appris_principal_1"; tag "CCDS"; ccdsid "CCDS21184.2"; havana_gene "OTTMUSG00000022524.1"; havana_transcript "OTTMUST00000053949.1";
chr7	HAVANA	exon	43474934	43475089	0	+	.	gene_id "ENSMUSG00000050063.19"; transcript_id "ENSMUST00000107968.10"; gene_type "protein_coding"; gene_name "Klk6"; transcript_type "protein_coding"; transcript_name "Klk6-203"; exon_number 2; exon_id "ENSMUSE00000333402.5"; level 2; protein_id "ENSMUSP00000103602.4"; transcript_support_level "1"; mgi_id "MGI:1343166"; tag "NAGNAG_splice_site"; tag "basic"; tag "Ensembl_canonical"; tag "GENCODE_Primary"; tag "appris_principal_1"; tag "CCDS"; ccdsid "CCDS21184.2"; havana_gene "OTTMUSG00000022524.1"; havana_transcript "OTTMUST00000053947.1";
chr7	HAVANA	UTR	43474934	43475089	0	+	.	gene_id "ENSMUSG00000050063.19"; transcript_id "ENSMUST00000107968.10"; gene_type "protein_coding"; gene_name "Klk6"; transcript_type "protein_coding"; transcript_name "Klk6-203"; exon_number 2; exon_id "ENSMUSE00000333402.5"; level 2; protein_id "ENSMUSP00000103602.4"; transcript_support_level "1"; mgi_id "MGI:1343166"; tag "NAGNAG_splice_site"; tag "basic"; tag "Ensembl_canonical"; tag "GENCODE_Primary"; tag "appris_principal_1"; tag "CCDS"; ccdsid "CCDS21184.2"; havana_gene "OTTMUSG00000022524.1"; havana_transcript "OTTMUST00000053947.1";
chr7	HAVANA	exon	43474934	43475089	0	+	.	gene_id "ENSMUSG00000050063.19"; transcript_id "ENSMUST00000107966.10"; gene_type "protein_coding"; gene_name "Klk6"; transcript_type "protein_coding"; transcript_name "Klk6-201"; exon_number 2; exon_id "ENSMUSE00000333402.5"; level 2; protein_id "ENSMUSP00000103600.4"; transcript_support_level "1"; mgi_id "MGI:1343166"; tag "alternative_5_UTR"; tag "NAGNAG_splice_site"; tag "basic"; tag "appris_principal_1"; tag "CCDS"; ccdsid "CCDS21184.2"; havana_gene "OTTMUSG00000022524.1"; havana_transcript "OTTMUST00000101190.1";
chr7	HAVANA	UTR	43474934	43475089	0	+	.	gene_id "ENSMUSG00000050063.19"; transcript_id "ENSMUST00000107966.10"; gene_type "protein_coding"; gene_name "Klk6"; transcript_type "protein_coding"; transcript_name "Klk6-201"; exon_number 2; exon_id "ENSMUSE00000333402.5"; level 2; protein_id "ENSMUSP00000103600.4"; transcript_support_level "1"; mgi_id "MGI:1343166"; tag "alternative_5_UTR"; tag "NAGNAG_splice_site"; tag "basic"; tag "appris_principal_1"; tag "CCDS"; ccdsid "CCDS21184.2"; havana_gene "OTTMUSG00000022524.1"; havana_transcript "OTTMUST00000101190.1";
chr7	HAVANA	exon	43475033	43475089	0	+	.	gene_id "ENSMUSG00000050063.19"; transcript_id "ENSMUST00000177514.8"; gene_type "protein_coding"; gene_name "Klk6"; transcript_type "protein_coding"; transcript_name "Klk6-204"; exon_number 2; exon_id "ENSMUSE00000960248.2"; level 2; protein_id "ENSMUSP00000135591.2"; transcript_support_level "5"; mgi_id "MGI:1343166"; tag "alternative_5_UTR"; tag "NAGNAG_splice_site"; tag "mRNA_end_NF"; tag "cds_end_NF"; havana_gene "OTTMUSG00000022524.1"; havana_transcript "OTTMUST00000101191.1";
chr7	HAVANA	UTR	43475033	43475089	0	+	.	gene_id "ENSMUSG00000050063.19"; transcript_id "ENSMUST00000177514.8"; gene_type "protein_coding"; gene_name "Klk6"; transcript_type "protein_coding"; transcript_name "Klk6-204"; exon_number 2; exon_id "ENSMUSE00000960248.2"; level 2; protein_id "ENSMUSP00000135591.2"; transcript_support_level "5"; mgi_id "MGI:1343166"; tag "alternative_5_UTR"; tag "NAGNAG_splice_site"; tag "mRNA_end_NF"; tag "cds_end_NF"; havana_gene "OTTMUSG00000022524.1"; havana_transcript "OTTMUST00000101191.1";
chr7	HAVANA	start_codon	43475481	43475483	0	+	0	gene_id "ENSMUSG00000050063.19"; transcript_id "ENSMUST00000107968.10"; gene_type "protein_coding"; gene_name "Klk6"; transcript_type "protein_coding"; transcript_name "Klk6-203"; exon_number 3; exon_id "ENSMUSE00000202222.4"; level 2; protein_id "ENSMUSP00000103602.4"; transcript_support_level "1"; mgi_id "MGI:1343166"; tag "NAGNAG_splice_site"; tag "basic"; tag "Ensembl_canonical"; tag "GENCODE_Primary"; tag "appris_principal_1"; tag "CCDS"; ccdsid "CCDS21184.2"; havana_gene "OTTMUSG00000022524.1"; havana_transcript "OTTMUST00000053947.1";
chr7	HAVANA	start_codon	43475481	43475483	0	+	0	gene_id "ENSMUSG00000050063.19"; transcript_id "ENSMUST00000107966.10"; gene_type "protein_coding"; gene_name "Klk6"; transcript_type "protein_coding"; transcript_name "Klk6-201"; exon_number 3; exon_id "ENSMUSE00000202222.4"; level 2; protein_id "ENSMUSP00000103600.4"; transcript_support_level "1"; mgi_id "MGI:1343166"; tag "alternative_5_UTR"; tag "NAGNAG_splice_site"; tag "basic"; tag "appris_principal_1"; tag "CCDS"; ccdsid "CCDS21184.2"; havana_gene "OTTMUSG00000022524.1"; havana_transcript "OTTMUST00000101190.1";
chr7	HAVANA	start_codon	43475481	43475483	0	+	0	gene_id "ENSMUSG00000050063.19"; transcript_id "ENSMUST00000177514.8"; gene_type "protein_coding"; gene_name "Klk6"; transcript_type "protein_coding"; transcript_name "Klk6-204"; exon_number 3; exon_id "ENSMUSE00000202222.4"; level 2; protein_id "ENSMUSP00000135591.2"; transcript_support_level "5"; mgi_id "MGI:1343166"; tag "alternative_5_UTR"; tag "NAGNAG_splice_site"; tag "mRNA_end_NF"; tag "cds_end_NF"; havana_gene "OTTMUSG00000022524.1"; havana_transcript "OTTMUST00000101191.1";
chr7	HAVANA	start_codon	43475481	43475483	0	+	0	gene_id "ENSMUSG00000050063.19"; transcript_id "ENSMUST00000107967.3"; gene_type "protein_coding"; gene_name "Klk6"; transcript_type "protein_coding"; transcript_name "Klk6-202"; exon_number 2; exon_id "ENSMUSE00000202222.4"; level 2; protein_id "ENSMUSP00000103601.2"; transcript_support_level "1"; mgi_id "MGI:1343166"; tag "alternative_5_UTR"; tag "NAGNAG_splice_site"; tag "not_organism_supported"; tag "basic"; tag "appris_principal_1"; tag "CCDS"; ccdsid "CCDS21184.2"; havana_gene "OTTMUSG00000022524.1"; havana_transcript "OTTMUST00000053949.1";
chr7	HAVANA	exon	43475481	43475541	0	+	.	gene_id "ENSMUSG00000050063.19"; transcript_id "ENSMUST00000107968.10"; gene_type "protein_coding"; gene_name "Klk6"; transcript_type "protein_coding"; transcript_name "Klk6-203"; exon_number 3; exon_id "ENSMUSE00000202222.4"; level 2; protein_id "ENSMUSP00000103602.4"; transcript_support_level "1"; mgi_id "MGI:1343166"; tag "NAGNAG_splice_site"; tag "basic"; tag "Ensembl_canonical"; tag "GENCODE_Primary"; tag "appris_principal_1"; tag "CCDS"; ccdsid "CCDS21184.2"; havana_gene "OTTMUSG00000022524.1"; havana_transcript "OTTMUST00000053947.1";
chr7	HAVANA	CDS	43475481	43475541	0	+	0	gene_id "ENSMUSG00000050063.19"; transcript_id "ENSMUST00000107968.10"; gene_type "protein_coding"; gene_name "Klk6"; transcript_type "protein_coding"; transcript_name "Klk6-203"; exon_number 3; exon_id "ENSMUSE00000202222.4"; level 2; protein_id "ENSMUSP00000103602.4"; transcript_support_level "1"; mgi_id "MGI:1343166"; tag "NAGNAG_splice_site"; tag "basic"; tag "Ensembl_canonical"; tag "GENCODE_Primary"; tag "appris_principal_1"; tag "CCDS"; ccdsid "CCDS21184.2"; havana_gene "OTTMUSG00000022524.1"; havana_transcript "OTTMUST00000053947.1";
chr7	HAVANA	exon	43475481	43475541	0	+	.	gene_id "ENSMUSG00000050063.19"; transcript_id "ENSMUST00000107966.10"; gene_type "protein_coding"; gene_name "Klk6"; transcript_type "protein_coding"; transcript_name "Klk6-201"; exon_number 3; exon_id "ENSMUSE00000202222.4"; level 2; protein_id "ENSMUSP00000103600.4"; transcript_support_level "1"; mgi_id "MGI:1343166"; tag "alternative_5_UTR"; tag "NAGNAG_splice_site"; tag "basic"; tag "appris_principal_1"; tag "CCDS"; ccdsid "CCDS21184.2"; havana_gene "OTTMUSG00000022524.1"; havana_transcript "OTTMUST00000101190.1";
chr7	HAVANA	CDS	43475481	43475541	0	+	0	gene_id "ENSMUSG00000050063.19"; transcript_id "ENSMUST00000107966.10"; gene_type "protein_coding"; gene_name "Klk6"; transcript_type "protein_coding"; transcript_name "Klk6-201"; exon_number 3; exon_id "ENSMUSE00000202222.4"; level 2; protein_id "ENSMUSP00000103600.4"; transcript_support_level "1"; mgi_id "MGI:1343166"; tag "alternative_5_UTR"; tag "NAGNAG_splice_site"; tag "basic"; tag "appris_principal_1"; tag "CCDS"; ccdsid "CCDS21184.2"; havana_gene "OTTMUSG00000022524.1"; havana_transcript "OTTMUST00000101190.1";
chr7	HAVANA	exon	43475481	43475541	0	+	.	gene_id "ENSMUSG00000050063.19"; transcript_id "ENSMUST00000177514.8"; gene_type "protein_coding"; gene_name "Klk6"; transcript_type "protein_coding"; transcript_name "Klk6-204"; exon_number 3; exon_id "ENSMUSE00000202222.4"; level 2; protein_id "ENSMUSP00000135591.2"; transcript_support_level "5"; mgi_id "MGI:1343166"; tag "alternative_5_UTR"; tag "NAGNAG_splice_site"; tag "mRNA_end_NF"; tag "cds_end_NF"; havana_gene "OTTMUSG00000022524.1"; havana_transcript "OTTMUST00000101191.1";
chr7	HAVANA	CDS	43475481	43475541	0	+	0	gene_id "ENSMUSG00000050063.19"; transcript_id "ENSMUST00000177514.8"; gene_type "protein_coding"; gene_name "Klk6"; transcript_type "protein_coding"; transcript_name "Klk6-204"; exon_number 3; exon_id "ENSMUSE00000202222.4"; level 2; protein_id "ENSMUSP00000135591.2"; transcript_support_level "5"; mgi_id "MGI:1343166"; tag "alternative_5_UTR"; tag "NAGNAG_splice_site"; tag "mRNA_end_NF"; tag "cds_end_NF"; havana_gene "OTTMUSG00000022524.1"; havana_transcript "OTTMUST00000101191.1";
chr7	HAVANA	exon	43475481	43475541	0	+	.	gene_id "ENSMUSG00000050063.19"; transcript_id "ENSMUST00000107967.3"; gene_type "protein_coding"; gene_name "Klk6"; transcript_type "protein_coding"; transcript_name "Klk6-202"; exon_number 2; exon_id "ENSMUSE00000202222.4"; level 2; protein_id "ENSMUSP00000103601.2"; transcript_support_level "1"; mgi_id "MGI:1343166"; tag "alternative_5_UTR"; tag "NAGNAG_splice_site"; tag "not_organism_supported"; tag "basic"; tag "appris_principal_1"; tag "CCDS"; ccdsid "CCDS21184.2"; havana_gene "OTTMUSG00000022524.1"; havana_transcript "OTTMUST00000053949.1";
chr7	HAVANA	CDS	43475481	43475541	0	+	0	gene_id "ENSMUSG00000050063.19"; transcript_id "ENSMUST00000107967.3"; gene_type "protein_coding"; gene_name "Klk6"; transcript_type "protein_coding"; transcript_name "Klk6-202"; exon_number 2; exon_id "ENSMUSE00000202222.4"; level 2; protein_id "ENSMUSP00000103601.2"; transcript_support_level "1"; mgi_id "MGI:1343166"; tag "alternative_5_UTR"; tag "NAGNAG_splice_site"; tag "not_organism_supported"; tag "basic"; tag "appris_principal_1"; tag "CCDS"; ccdsid "CCDS21184.2"; havana_gene "OTTMUSG00000022524.1"; havana_transcript "OTTMUST00000053949.1";
chr7	HAVANA	exon	43476223	43476379	0	+	.	gene_id "ENSMUSG00000050063.19"; transcript_id "ENSMUST00000107968.10"; gene_type "protein_coding"; gene_name "Klk6"; transcript_type "protein_coding"; transcript_name "Klk6-203"; exon_number 4; exon_id "ENSMUSE00000202230.4"; level 2; protein_id "ENSMUSP00000103602.4"; transcript_support_level "1"; mgi_id "MGI:1343166"; tag "NAGNAG_splice_site"; tag "basic"; tag "Ensembl_canonical"; tag "GENCODE_Primary"; tag "appris_principal_1"; tag "CCDS"; ccdsid "CCDS21184.2"; havana_gene "OTTMUSG00000022524.1"; havana_transcript "OTTMUST00000053947.1";
chr7	HAVANA	CDS	43476223	43476379	0	+	2	gene_id "ENSMUSG00000050063.19"; transcript_id "ENSMUST00000107968.10"; gene_type "protein_coding"; gene_name "Klk6"; transcript_type "protein_coding"; transcript_name "Klk6-203"; exon_number 4; exon_id "ENSMUSE00000202230.4"; level 2; protein_id "ENSMUSP00000103602.4"; transcript_support_level "1"; mgi_id "MGI:1343166"; tag "NAGNAG_splice_site"; tag "basic"; tag "Ensembl_canonical"; tag "GENCODE_Primary"; tag "appris_principal_1"; tag "CCDS"; ccdsid "CCDS21184.2"; havana_gene "OTTMUSG00000022524.1"; havana_transcript "OTTMUST00000053947.1";
chr7	HAVANA	exon	43476223	43476379	0	+	.	gene_id "ENSMUSG00000050063.19"; transcript_id "ENSMUST00000107966.10"; gene_type "protein_coding"; gene_name "Klk6"; transcript_type "protein_coding"; transcript_name "Klk6-201"; exon_number 4; exon_id "ENSMUSE00000202230.4"; level 2; protein_id "ENSMUSP00000103600.4"; transcript_support_level "1"; mgi_id "MGI:1343166"; tag "alternative_5_UTR"; tag "NAGNAG_splice_site"; tag "basic"; tag "appris_principal_1"; tag "CCDS"; ccdsid "CCDS21184.2"; havana_gene "OTTMUSG00000022524.1"; havana_transcript "OTTMUST00000101190.1";
chr7	HAVANA	CDS	43476223	43476379	0	+	2	gene_id "ENSMUSG00000050063.19"; transcript_id "ENSMUST00000107966.10"; gene_type "protein_coding"; gene_name "Klk6"; transcript_type "protein_coding"; transcript_name "Klk6-201"; exon_number 4; exon_id "ENSMUSE00000202230.4"; level 2; protein_id "ENSMUSP00000103600.4"; transcript_support_level "1"; mgi_id "MGI:1343166"; tag "alternative_5_UTR"; tag "NAGNAG_splice_site"; tag "basic"; tag "appris_principal_1"; tag "CCDS"; ccdsid "CCDS21184.2"; havana_gene "OTTMUSG00000022524.1"; havana_transcript "OTTMUST00000101190.1";
chr7	HAVANA	exon	43476223	43476379	0	+	.	gene_id "ENSMUSG00000050063.19"; transcript_id "ENSMUST00000177514.8"; gene_type "protein_coding"; gene_name "Klk6"; transcript_type "protein_coding"; transcript_name "Klk6-204"; exon_number 4; exon_id "ENSMUSE00000202230.4"; level 2; protein_id "ENSMUSP00000135591.2"; transcript_support_level "5"; mgi_id "MGI:1343166"; tag "alternative_5_UTR"; tag "NAGNAG_splice_site"; tag "mRNA_end_NF"; tag "cds_end_NF"; havana_gene "OTTMUSG00000022524.1"; havana_transcript "OTTMUST00000101191.1";
chr7	HAVANA	CDS	43476223	43476379	0	+	2	gene_id "ENSMUSG00000050063.19"; transcript_id "ENSMUST00000177514.8"; gene_type "protein_coding"; gene_name "Klk6"; transcript_type "protein_coding"; transcript_name "Klk6-204"; exon_number 4; exon_id "ENSMUSE00000202230.4"; level 2; protein_id "ENSMUSP00000135591.2"; transcript_support_level "5"; mgi_id "MGI:1343166"; tag "alternative_5_UTR"; tag "NAGNAG_splice_site"; tag "mRNA_end_NF"; tag "cds_end_NF"; havana_gene "OTTMUSG00000022524.1"; havana_transcript "OTTMUST00000101191.1";
chr7	HAVANA	exon	43476223	43476379	0	+	.	gene_id "ENSMUSG00000050063.19"; transcript_id "ENSMUST00000107967.3"; gene_type "protein_coding"; gene_name "Klk6"; transcript_type "protein_coding"; transcript_name "Klk6-202"; exon_number 3; exon_id "ENSMUSE00000202230.4"; level 2; protein_id "ENSMUSP00000103601.2"; transcript_support_level "1"; mgi_id "MGI:1343166"; tag "alternative_5_UTR"; tag "NAGNAG_splice_site"; tag "not_organism_supported"; tag "basic"; tag "appris_principal_1"; tag "CCDS"; ccdsid "CCDS21184.2"; havana_gene "OTTMUSG00000022524.1"; havana_transcript "OTTMUST00000053949.1";
chr7	HAVANA	CDS	43476223	43476379	0	+	2	gene_id "ENSMUSG00000050063.19"; transcript_id "ENSMUST00000107967.3"; gene_type "protein_coding"; gene_name "Klk6"; transcript_type "protein_coding"; transcript_name "Klk6-202"; exon_number 3; exon_id "ENSMUSE00000202230.4"; level 2; protein_id "ENSMUSP00000103601.2"; transcript_support_level "1"; mgi_id "MGI:1343166"; tag "alternative_5_UTR"; tag "NAGNAG_splice_site"; tag "not_organism_supported"; tag "basic"; tag "appris_principal_1"; tag "CCDS"; ccdsid "CCDS21184.2"; havana_gene "OTTMUSG00000022524.1"; havana_transcript "OTTMUST00000053949.1";
chr7	HAVANA	exon	43477848	43478018	0	+	.	gene_id "ENSMUSG00000050063.19"; transcript_id "ENSMUST00000177514.8"; gene_type "protein_coding"; gene_name "Klk6"; transcript_type "protein_coding"; transcript_name "Klk6-204"; exon_number 5; exon_id "ENSMUSE00000949722.2"; level 2; protein_id "ENSMUSP00000135591.2"; transcript_support_level "5"; mgi_id "MGI:1343166"; tag "alternative_5_UTR"; tag "NAGNAG_splice_site"; tag "mRNA_end_NF"; tag "cds_end_NF"; havana_gene "OTTMUSG00000022524.1"; havana_transcript "OTTMUST00000101191.1";
chr7	HAVANA	CDS	43477848	43478018	0	+	1	gene_id "ENSMUSG00000050063.19"; transcript_id "ENSMUST00000177514.8"; gene_type "protein_coding"; gene_name "Klk6"; transcript_type "protein_coding"; transcript_name "Klk6-204"; exon_number 5; exon_id "ENSMUSE00000949722.2"; level 2; protein_id "ENSMUSP00000135591.2"; transcript_support_level "5"; mgi_id "MGI:1343166"; tag "alternative_5_UTR"; tag "NAGNAG_splice_site"; tag "mRNA_end_NF"; tag "cds_end_NF"; havana_gene "OTTMUSG00000022524.1"; havana_transcript "OTTMUST00000101191.1";
chr7	HAVANA	exon	43477848	43478095	0	+	.	gene_id "ENSMUSG00000050063.19"; transcript_id "ENSMUST00000107968.10"; gene_type "protein_coding"; gene_name "Klk6"; transcript_type "protein_coding"; transcript_name "Klk6-203"; exon_number 5; exon_id "ENSMUSE00000289757.5"; level 2; protein_id "ENSMUSP00000103602.4"; transcript_support_level "1"; mgi_id "MGI:1343166"; tag "NAGNAG_splice_site"; tag "basic"; tag "Ensembl_canonical"; tag "GENCODE_Primary"; tag "appris_principal_1"; tag "CCDS"; ccdsid "CCDS21184.2"; havana_gene "OTTMUSG00000022524.1"; havana_transcript "OTTMUST00000053947.1";
chr7	HAVANA	CDS	43477848	43478095	0	+	1	gene_id "ENSMUSG00000050063.19"; transcript_id "ENSMUST00000107968.10"; gene_type "protein_coding"; gene_name "Klk6"; transcript_type "protein_coding"; transcript_name "Klk6-203"; exon_number 5; exon_id "ENSMUSE00000289757.5"; level 2; protein_id "ENSMUSP00000103602.4"; transcript_support_level "1"; mgi_id "MGI:1343166"; tag "NAGNAG_splice_site"; tag "basic"; tag "Ensembl_canonical"; tag "GENCODE_Primary"; tag "appris_principal_1"; tag "CCDS"; ccdsid "CCDS21184.2"; havana_gene "OTTMUSG00000022524.1"; havana_transcript "OTTMUST00000053947.1";
chr7	HAVANA	exon	43477848	43478095	0	+	.	gene_id "ENSMUSG00000050063.19"; transcript_id "ENSMUST00000107966.10"; gene_type "protein_coding"; gene_name "Klk6"; transcript_type "protein_coding"; transcript_name "Klk6-201"; exon_number 5; exon_id "ENSMUSE00000289757.5"; level 2; protein_id "ENSMUSP00000103600.4"; transcript_support_level "1"; mgi_id "MGI:1343166"; tag "alternative_5_UTR"; tag "NAGNAG_splice_site"; tag "basic"; tag "appris_principal_1"; tag "CCDS"; ccdsid "CCDS21184.2"; havana_gene "OTTMUSG00000022524.1"; havana_transcript "OTTMUST00000101190.1";
chr7	HAVANA	CDS	43477848	43478095	0	+	1	gene_id "ENSMUSG00000050063.19"; transcript_id "ENSMUST00000107966.10"; gene_type "protein_coding"; gene_name "Klk6"; transcript_type "protein_coding"; transcript_name "Klk6-201"; exon_number 5; exon_id "ENSMUSE00000289757.5"; level 2; protein_id "ENSMUSP00000103600.4"; transcript_support_level "1"; mgi_id "MGI:1343166"; tag "alternative_5_UTR"; tag "NAGNAG_splice_site"; tag "basic"; tag "appris_principal_1"; tag "CCDS"; ccdsid "CCDS21184.2"; havana_gene "OTTMUSG00000022524.1"; havana_transcript "OTTMUST00000101190.1";
chr7	HAVANA	exon	43477848	43478095	0	+	.	gene_id "ENSMUSG00000050063.19"; transcript_id "ENSMUST00000107967.3"; gene_type "protein_coding"; gene_name "Klk6"; transcript_type "protein_coding"; transcript_name "Klk6-202"; exon_number 4; exon_id "ENSMUSE00000289757.5"; level 2; protein_id "ENSMUSP00000103601.2"; transcript_support_level "1"; mgi_id "MGI:1343166"; tag "alternative_5_UTR"; tag "NAGNAG_splice_site"; tag "not_organism_supported"; tag "basic"; tag "appris_principal_1"; tag "CCDS"; ccdsid "CCDS21184.2"; havana_gene "OTTMUSG00000022524.1"; havana_transcript "OTTMUST00000053949.1";
chr7	HAVANA	CDS	43477848	43478095	0	+	1	gene_id "ENSMUSG00000050063.19"; transcript_id "ENSMUST00000107967.3"; gene_type "protein_coding"; gene_name "Klk6"; transcript_type "protein_coding"; transcript_name "Klk6-202"; exon_number 4; exon_id "ENSMUSE00000289757.5"; level 2; protein_id "ENSMUSP00000103601.2"; transcript_support_level "1"; mgi_id "MGI:1343166"; tag "alternative_5_UTR"; tag "NAGNAG_splice_site"; tag "not_organism_supported"; tag "basic"; tag "appris_principal_1"; tag "CCDS"; ccdsid "CCDS21184.2"; havana_gene "OTTMUSG00000022524.1"; havana_transcript "OTTMUST00000053949.1";
chr7	HAVANA	exon	43478561	43478697	0	+	.	gene_id "ENSMUSG00000050063.19"; transcript_id "ENSMUST00000107968.10"; gene_type "protein_coding"; gene_name "Klk6"; transcript_type "protein_coding"; transcript_name "Klk6-203"; exon_number 6; exon_id "ENSMUSE00000289749.6"; level 2; protein_id "ENSMUSP00000103602.4"; transcript_support_level "1"; mgi_id "MGI:1343166"; tag "NAGNAG_splice_site"; tag "basic"; tag "Ensembl_canonical"; tag "GENCODE_Primary"; tag "appris_principal_1"; tag "CCDS"; ccdsid "CCDS21184.2"; havana_gene "OTTMUSG00000022524.1"; havana_transcript "OTTMUST00000053947.1";
chr7	HAVANA	CDS	43478561	43478697	0	+	2	gene_id "ENSMUSG00000050063.19"; transcript_id "ENSMUST00000107968.10"; gene_type "protein_coding"; gene_name "Klk6"; transcript_type "protein_coding"; transcript_name "Klk6-203"; exon_number 6; exon_id "ENSMUSE00000289749.6"; level 2; protein_id "ENSMUSP00000103602.4"; transcript_support_level "1"; mgi_id "MGI:1343166"; tag "NAGNAG_splice_site"; tag "basic"; tag "Ensembl_canonical"; tag "GENCODE_Primary"; tag "appris_principal_1"; tag "CCDS"; ccdsid "CCDS21184.2"; havana_gene "OTTMUSG00000022524.1"; havana_transcript "OTTMUST00000053947.1";
chr7	HAVANA	exon	43478561	43478697	0	+	.	gene_id "ENSMUSG00000050063.19"; transcript_id "ENSMUST00000107966.10"; gene_type "protein_coding"; gene_name "Klk6"; transcript_type "protein_coding"; transcript_name "Klk6-201"; exon_number 6; exon_id "ENSMUSE00000289749.6"; level 2; protein_id "ENSMUSP00000103600.4"; transcript_support_level "1"; mgi_id "MGI:1343166"; tag "alternative_5_UTR"; tag "NAGNAG_splice_site"; tag "basic"; tag "appris_principal_1"; tag "CCDS"; ccdsid "CCDS21184.2"; havana_gene "OTTMUSG00000022524.1"; havana_transcript "OTTMUST00000101190.1";
chr7	HAVANA	CDS	43478561	43478697	0	+	2	gene_id "ENSMUSG00000050063.19"; transcript_id "ENSMUST00000107966.10"; gene_type "protein_coding"; gene_name "Klk6"; transcript_type "protein_coding"; transcript_name "Klk6-201"; exon_number 6; exon_id "ENSMUSE00000289749.6"; level 2; protein_id "ENSMUSP00000103600.4"; transcript_support_level "1"; mgi_id "MGI:1343166"; tag "alternative_5_UTR"; tag "NAGNAG_splice_site"; tag "basic"; tag "appris_principal_1"; tag "CCDS"; ccdsid "CCDS21184.2"; havana_gene "OTTMUSG00000022524.1"; havana_transcript "OTTMUST00000101190.1";
chr7	HAVANA	exon	43478561	43478697	0	+	.	gene_id "ENSMUSG00000050063.19"; transcript_id "ENSMUST00000107967.3"; gene_type "protein_coding"; gene_name "Klk6"; transcript_type "protein_coding"; transcript_name "Klk6-202"; exon_number 5; exon_id "ENSMUSE00000289749.6"; level 2; protein_id "ENSMUSP00000103601.2"; transcript_support_level "1"; mgi_id "MGI:1343166"; tag "alternative_5_UTR"; tag "NAGNAG_splice_site"; tag "not_organism_supported"; tag "basic"; tag "appris_principal_1"; tag "CCDS"; ccdsid "CCDS21184.2"; havana_gene "OTTMUSG00000022524.1"; havana_transcript "OTTMUST00000053949.1";
chr7	HAVANA	CDS	43478561	43478697	0	+	2	gene_id "ENSMUSG00000050063.19"; transcript_id "ENSMUST00000107967.3"; gene_type "protein_coding"; gene_name "Klk6"; transcript_type "protein_coding"; transcript_name "Klk6-202"; exon_number 5; exon_id "ENSMUSE00000289749.6"; level 2; protein_id "ENSMUSP00000103601.2"; transcript_support_level "1"; mgi_id "MGI:1343166"; tag "alternative_5_UTR"; tag "NAGNAG_splice_site"; tag "not_organism_supported"; tag "basic"; tag "appris_principal_1"; tag "CCDS"; ccdsid "CCDS21184.2"; havana_gene "OTTMUSG00000022524.1"; havana_transcript "OTTMUST00000053949.1";
chr7	HAVANA	CDS	43480913	43481068	0	+	0	gene_id "ENSMUSG00000050063.19"; transcript_id "ENSMUST00000107968.10"; gene_type "protein_coding"; gene_name "Klk6"; transcript_type "protein_coding"; transcript_name "Klk6-203"; exon_number 7; exon_id "ENSMUSE00000875130.3"; level 2; protein_id "ENSMUSP00000103602.4"; transcript_support_level "1"; mgi_id "MGI:1343166"; tag "NAGNAG_splice_site"; tag "basic"; tag "Ensembl_canonical"; tag "GENCODE_Primary"; tag "appris_principal_1"; tag "CCDS"; ccdsid "CCDS21184.2"; havana_gene "OTTMUSG00000022524.1"; havana_transcript "OTTMUST00000053947.1";
chr7	HAVANA	CDS	43480913	43481068	0	+	0	gene_id "ENSMUSG00000050063.19"; transcript_id "ENSMUST00000107966.10"; gene_type "protein_coding"; gene_name "Klk6"; transcript_type "protein_coding"; transcript_name "Klk6-201"; exon_number 7; exon_id "ENSMUSE00000358709.5"; level 2; protein_id "ENSMUSP00000103600.4"; transcript_support_level "1"; mgi_id "MGI:1343166"; tag "alternative_5_UTR"; tag "NAGNAG_splice_site"; tag "basic"; tag "appris_principal_1"; tag "CCDS"; ccdsid "CCDS21184.2"; havana_gene "OTTMUSG00000022524.1"; havana_transcript "OTTMUST00000101190.1";
chr7	HAVANA	CDS	43480913	43481068	0	+	0	gene_id "ENSMUSG00000050063.19"; transcript_id "ENSMUST00000107967.3"; gene_type "protein_coding"; gene_name "Klk6"; transcript_type "protein_coding"; transcript_name "Klk6-202"; exon_number 6; exon_id "ENSMUSE00000358709.5"; level 2; protein_id "ENSMUSP00000103601.2"; transcript_support_level "1"; mgi_id "MGI:1343166"; tag "alternative_5_UTR"; tag "NAGNAG_splice_site"; tag "not_organism_supported"; tag "basic"; tag "appris_principal_1"; tag "CCDS"; ccdsid "CCDS21184.2"; havana_gene "OTTMUSG00000022524.1"; havana_transcript "OTTMUST00000053949.1";
chr7	HAVANA	exon	43480913	43481210	0	+	.	gene_id "ENSMUSG00000050063.19"; transcript_id "ENSMUST00000107966.10"; gene_type "protein_coding"; gene_name "Klk6"; transcript_type "protein_coding"; transcript_name "Klk6-201"; exon_number 7; exon_id "ENSMUSE00000358709.5"; level 2; protein_id "ENSMUSP00000103600.4"; transcript_support_level "1"; mgi_id "MGI:1343166"; tag "alternative_5_UTR"; tag "NAGNAG_splice_site"; tag "basic"; tag "appris_principal_1"; tag "CCDS"; ccdsid "CCDS21184.2"; havana_gene "OTTMUSG00000022524.1"; havana_transcript "OTTMUST00000101190.1";
chr7	HAVANA	exon	43480913	43481210	0	+	.	gene_id "ENSMUSG00000050063.19"; transcript_id "ENSMUST00000107967.3"; gene_type "protein_coding"; gene_name "Klk6"; transcript_type "protein_coding"; transcript_name "Klk6-202"; exon_number 6; exon_id "ENSMUSE00000358709.5"; level 2; protein_id "ENSMUSP00000103601.2"; transcript_support_level "1"; mgi_id "MGI:1343166"; tag "alternative_5_UTR"; tag "NAGNAG_splice_site"; tag "not_organism_supported"; tag "basic"; tag "appris_principal_1"; tag "CCDS"; ccdsid "CCDS21184.2"; havana_gene "OTTMUSG00000022524.1"; havana_transcript "OTTMUST00000053949.1";
chr7	HAVANA	exon	43480913	43481454	0	+	.	gene_id "ENSMUSG00000050063.19"; transcript_id "ENSMUST00000107968.10"; gene_type "protein_coding"; gene_name "Klk6"; transcript_type "protein_coding"; transcript_name "Klk6-203"; exon_number 7; exon_id "ENSMUSE00000875130.3"; level 2; protein_id "ENSMUSP00000103602.4"; transcript_support_level "1"; mgi_id "MGI:1343166"; tag "NAGNAG_splice_site"; tag "basic"; tag "Ensembl_canonical"; tag "GENCODE_Primary"; tag "appris_principal_1"; tag "CCDS"; ccdsid "CCDS21184.2"; havana_gene "OTTMUSG00000022524.1"; havana_transcript "OTTMUST00000053947.1";
chr7	HAVANA	stop_codon	43481069	43481071	0	+	0	gene_id "ENSMUSG00000050063.19"; transcript_id "ENSMUST00000107968.10"; gene_type "protein_coding"; gene_name "Klk6"; transcript_type "protein_coding"; transcript_name "Klk6-203"; exon_number 7; exon_id "ENSMUSE00000875130.3"; level 2; protein_id "ENSMUSP00000103602.4"; transcript_support_level "1"; mgi_id "MGI:1343166"; tag "NAGNAG_splice_site"; tag "basic"; tag "Ensembl_canonical"; tag "GENCODE_Primary"; tag "appris_principal_1"; tag "CCDS"; ccdsid "CCDS21184.2"; havana_gene "OTTMUSG00000022524.1"; havana_transcript "OTTMUST00000053947.1";
chr7	HAVANA	stop_codon	43481069	43481071	0	+	0	gene_id "ENSMUSG00000050063.19"; transcript_id "ENSMUST00000107966.10"; gene_type "protein_coding"; gene_name "Klk6"; transcript_type "protein_coding"; transcript_name "Klk6-201"; exon_number 7; exon_id "ENSMUSE00000358709.5"; level 2; protein_id "ENSMUSP00000103600.4"; transcript_support_level "1"; mgi_id "MGI:1343166"; tag "alternative_5_UTR"; tag "NAGNAG_splice_site"; tag "basic"; tag "appris_principal_1"; tag "CCDS"; ccdsid "CCDS21184.2"; havana_gene "OTTMUSG00000022524.1"; havana_transcript "OTTMUST00000101190.1";
chr7	HAVANA	stop_codon	43481069	43481071	0	+	0	gene_id "ENSMUSG00000050063.19"; transcript_id "ENSMUST00000107967.3"; gene_type "protein_coding"; gene_name "Klk6"; transcript_type "protein_coding"; transcript_name "Klk6-202"; exon_number 6; exon_id "ENSMUSE00000358709.5"; level 2; protein_id "ENSMUSP00000103601.2"; transcript_support_level "1"; mgi_id "MGI:1343166"; tag "alternative_5_UTR"; tag "NAGNAG_splice_site"; tag "not_organism_supported"; tag "basic"; tag "appris_principal_1"; tag "CCDS"; ccdsid "CCDS21184.2"; havana_gene "OTTMUSG00000022524.1"; havana_transcript "OTTMUST00000053949.1";
chr7	HAVANA	UTR	43481069	43481210	0	+	.	gene_id "ENSMUSG00000050063.19"; transcript_id "ENSMUST00000107966.10"; gene_type "protein_coding"; gene_name "Klk6"; transcript_type "protein_coding"; transcript_name "Klk6-201"; exon_number 7; exon_id "ENSMUSE00000358709.5"; level 2; protein_id "ENSMUSP00000103600.4"; transcript_support_level "1"; mgi_id "MGI:1343166"; tag "alternative_5_UTR"; tag "NAGNAG_splice_site"; tag "basic"; tag "appris_principal_1"; tag "CCDS"; ccdsid "CCDS21184.2"; havana_gene "OTTMUSG00000022524.1"; havana_transcript "OTTMUST00000101190.1";
chr7	HAVANA	UTR	43481069	43481210	0	+	.	gene_id "ENSMUSG00000050063.19"; transcript_id "ENSMUST00000107967.3"; gene_type "protein_coding"; gene_name "Klk6"; transcript_type "protein_coding"; transcript_name "Klk6-202"; exon_number 6; exon_id "ENSMUSE00000358709.5"; level 2; protein_id "ENSMUSP00000103601.2"; transcript_support_level "1"; mgi_id "MGI:1343166"; tag "alternative_5_UTR"; tag "NAGNAG_splice_site"; tag "not_organism_supported"; tag "basic"; tag "appris_principal_1"; tag "CCDS"; ccdsid "CCDS21184.2"; havana_gene "OTTMUSG00000022524.1"; havana_transcript "OTTMUST00000053949.1";
chr7	HAVANA	UTR	43481069	43481454	0	+	.	gene_id "ENSMUSG00000050063.19"; transcript_id "ENSMUST00000107968.10"; gene_type "protein_coding"; gene_name "Klk6"; transcript_type "protein_coding"; transcript_name "Klk6-203"; exon_number 7; exon_id "ENSMUSE00000875130.3"; level 2; protein_id "ENSMUSP00000103602.4"; transcript_support_level "1"; mgi_id "MGI:1343166"; tag "NAGNAG_splice_site"; tag "basic"; tag "Ensembl_canonical"; tag "GENCODE_Primary"; tag "appris_principal_1"; tag "CCDS"; ccdsid "CCDS21184.2"; havana_gene "OTTMUSG00000022524.1"; havana_transcript "OTTMUST00000053947.1";
chr7	HAVANA	exon	43491395	43491491	0	+	.	gene_id "ENSMUSG00000074155.3"; transcript_id "ENSMUST00000205919.2"; gene_type "protein_coding"; gene_name "Klk5"; transcript_type "protein_coding"; transcript_name "Klk5-202"; exon_number 1; exon_id "ENSMUSE00001371850.2"; level 2; protein_id "ENSMUSP00000145643.2"; transcript_support_level "3"; mgi_id "MGI:1915918"; tag "alternative_5_UTR"; tag "NAGNAG_splice_site"; tag "mRNA_end_NF"; tag "cds_end_NF"; havana_gene "OTTMUSG00000027222.1"; havana_transcript "OTTMUST00000143200.1";
chr7	HAVANA	UTR	43491395	43491491	0	+	.	gene_id "ENSMUSG00000074155.3"; transcript_id "ENSMUST00000205919.2"; gene_type "protein_coding"; gene_name "Klk5"; transcript_type "protein_coding"; transcript_name "Klk5-202"; exon_number 1; exon_id "ENSMUSE00001371850.2"; level 2; protein_id "ENSMUSP00000145643.2"; transcript_support_level "3"; mgi_id "MGI:1915918"; tag "alternative_5_UTR"; tag "NAGNAG_splice_site"; tag "mRNA_end_NF"; tag "cds_end_NF"; havana_gene "OTTMUSG00000027222.1"; havana_transcript "OTTMUST00000143200.1";
```
