## Supplementary material for "Significantly Improved Mouse and Rat Genome Annotation Using Sequence Read Archive RNA-seq Data": mouse_SRA_GENCODE_M37.gtf: mouse_SRA_GENCODE_M37.gtf (part 1249 of 1572)

```
chr7	HAVANA	transcript	43491395	43494726	0	+	.	gene_id "ENSMUSG00000074155.3"; transcript_id "ENSMUST00000205919.2"; gene_type "protein_coding"; gene_name "Klk5"; transcript_type "protein_coding"; transcript_name "Klk5-202"; level 2; protein_id "ENSMUSP00000145643.2"; transcript_support_level "3"; mgi_id "MGI:1915918"; tag "alternative_5_UTR"; tag "NAGNAG_splice_site"; tag "mRNA_end_NF"; tag "cds_end_NF"; havana_gene "OTTMUSG00000027222.1"; havana_transcript "OTTMUST00000143200.1";
chr7	HAVANA	gene	43491395	43500605	0	+	.	gene_id "ENSMUSG00000074155.3"; gene_type "protein_coding"; gene_name "Klk5"; level 2; mgi_id "MGI:1915918"; havana_gene "OTTMUSG00000027222.1";
chr7	sragcm37_es	exon	43491549	43491635	0.0120212132189615	+	.	gene_id "ENSMUSG00000074155.3"; transcript_id "ENSMUSG00000074155.3_tx_2"; exon_id "chr7_43491549_43491635_+"; exonnum "1"; txlen "1290";
chr7	HAVANA	UTR	43491693	43491739	0	+	.	gene_id "ENSMUSG00000074155.3"; transcript_id "ENSMUST00000048444.7"; gene_type "protein_coding"; gene_name "Klk5"; transcript_type "protein_coding"; transcript_name "Klk5-201"; exon_number 1; exon_id "ENSMUSE00000635114.2"; level 2; protein_id "ENSMUSP00000049339.7"; transcript_support_level "1"; mgi_id "MGI:1915918"; tag "basic"; tag "Ensembl_canonical"; tag "GENCODE_Primary"; tag "appris_principal_1"; tag "CCDS"; ccdsid "CCDS21185.1"; havana_gene "OTTMUSG00000027222.1"; havana_transcript "OTTMUST00000067318.1";
chr7	HAVANA	exon	43491693	43491812	0	+	.	gene_id "ENSMUSG00000074155.3"; transcript_id "ENSMUST00000048444.7"; gene_type "protein_coding"; gene_name "Klk5"; transcript_type "protein_coding"; transcript_name "Klk5-201"; exon_number 1; exon_id "ENSMUSE00000635114.2"; level 2; protein_id "ENSMUSP00000049339.7"; transcript_support_level "1"; mgi_id "MGI:1915918"; tag "basic"; tag "Ensembl_canonical"; tag "GENCODE_Primary"; tag "appris_principal_1"; tag "CCDS"; ccdsid "CCDS21185.1"; havana_gene "OTTMUSG00000027222.1"; havana_transcript "OTTMUST00000067318.1";
chr7	HAVANA	transcript	43491693	43500605	0	+	.	gene_id "ENSMUSG00000074155.3"; transcript_id "ENSMUST00000048444.7"; gene_type "protein_coding"; gene_name "Klk5"; transcript_type "protein_coding"; transcript_name "Klk5-201"; level 2; protein_id "ENSMUSP00000049339.7"; transcript_support_level "1"; mgi_id "MGI:1915918"; tag "basic"; tag "Ensembl_canonical"; tag "GENCODE_Primary"; tag "appris_principal_1"; tag "CCDS"; ccdsid "CCDS21185.1"; havana_gene "OTTMUSG00000027222.1"; havana_transcript "OTTMUST00000067318.1";
chr7	HAVANA	UTR	43491729	43491739	0	+	.	gene_id "ENSMUSG00000074155.3"; transcript_id "ENSMUST00000205919.2"; gene_type "protein_coding"; gene_name "Klk5"; transcript_type "protein_coding"; transcript_name "Klk5-202"; exon_number 2; exon_id "ENSMUSE00001374852.2"; level 2; protein_id "ENSMUSP00000145643.2"; transcript_support_level "3"; mgi_id "MGI:1915918"; tag "alternative_5_UTR"; tag "NAGNAG_splice_site"; tag "mRNA_end_NF"; tag "cds_end_NF"; havana_gene "OTTMUSG00000027222.1"; havana_transcript "OTTMUST00000143200.1";
chr7	HAVANA	exon	43491729	43491812	0	+	.	gene_id "ENSMUSG00000074155.3"; transcript_id "ENSMUST00000205919.2"; gene_type "protein_coding"; gene_name "Klk5"; transcript_type "protein_coding"; transcript_name "Klk5-202"; exon_number 2; exon_id "ENSMUSE00001374852.2"; level 2; protein_id "ENSMUSP00000145643.2"; transcript_support_level "3"; mgi_id "MGI:1915918"; tag "alternative_5_UTR"; tag "NAGNAG_splice_site"; tag "mRNA_end_NF"; tag "cds_end_NF"; havana_gene "OTTMUSG00000027222.1"; havana_transcript "OTTMUST00000143200.1";
chr7	ENSEMBL_gcm37	exon	43491729	43491812	0.0120212132189615	+	.	gene_id "ENSMUSG00000074155.3"; transcript_id "ENSMUSG00000074155.3_tx_2"; exon_id "chr7_43491729_43491812_+"; exonnum "2"; txlen "1290";
chr7	HAVANA	start_codon	43491740	43491742	0	+	0	gene_id "ENSMUSG00000074155.3"; transcript_id "ENSMUST00000205919.2"; gene_type "protein_coding"; gene_name "Klk5"; transcript_type "protein_coding"; transcript_name "Klk5-202"; exon_number 2; exon_id "ENSMUSE00001374852.2"; level 2; protein_id "ENSMUSP00000145643.2"; transcript_support_level "3"; mgi_id "MGI:1915918"; tag "alternative_5_UTR"; tag "NAGNAG_splice_site"; tag "mRNA_end_NF"; tag "cds_end_NF"; havana_gene "OTTMUSG00000027222.1"; havana_transcript "OTTMUST00000143200.1";
chr7	HAVANA	start_codon	43491740	43491742	0	+	0	gene_id "ENSMUSG00000074155.3"; transcript_id "ENSMUST00000048444.7"; gene_type "protein_coding"; gene_name "Klk5"; transcript_type "protein_coding"; transcript_name "Klk5-201"; exon_number 1; exon_id "ENSMUSE00000635114.2"; level 2; protein_id "ENSMUSP00000049339.7"; transcript_support_level "1"; mgi_id "MGI:1915918"; tag "basic"; tag "Ensembl_canonical"; tag "GENCODE_Primary"; tag "appris_principal_1"; tag "CCDS"; ccdsid "CCDS21185.1"; havana_gene "OTTMUSG00000027222.1"; havana_transcript "OTTMUST00000067318.1";
chr7	HAVANA	CDS	43491740	43491812	0	+	0	gene_id "ENSMUSG00000074155.3"; transcript_id "ENSMUST00000205919.2"; gene_type "protein_coding"; gene_name "Klk5"; transcript_type "protein_coding"; transcript_name "Klk5-202"; exon_number 2; exon_id "ENSMUSE00001374852.2"; level 2; protein_id "ENSMUSP00000145643.2"; transcript_support_level "3"; mgi_id "MGI:1915918"; tag "alternative_5_UTR"; tag "NAGNAG_splice_site"; tag "mRNA_end_NF"; tag "cds_end_NF"; havana_gene "OTTMUSG00000027222.1"; havana_transcript "OTTMUST00000143200.1";
chr7	HAVANA	CDS	43491740	43491812	0	+	0	gene_id "ENSMUSG00000074155.3"; transcript_id "ENSMUST00000048444.7"; gene_type "protein_coding"; gene_name "Klk5"; transcript_type "protein_coding"; transcript_name "Klk5-201"; exon_number 1; exon_id "ENSMUSE00000635114.2"; level 2; protein_id "ENSMUSP00000049339.7"; transcript_support_level "1"; mgi_id "MGI:1915918"; tag "basic"; tag "Ensembl_canonical"; tag "GENCODE_Primary"; tag "appris_principal_1"; tag "CCDS"; ccdsid "CCDS21185.1"; havana_gene "OTTMUSG00000027222.1"; havana_transcript "OTTMUST00000067318.1";
chr7	HAVANA	exon	43494592	43494726	0	+	.	gene_id "ENSMUSG00000074155.3"; transcript_id "ENSMUST00000205919.2"; gene_type "protein_coding"; gene_name "Klk5"; transcript_type "protein_coding"; transcript_name "Klk5-202"; exon_number 3; exon_id "ENSMUSE00001372940.2"; level 2; protein_id "ENSMUSP00000145643.2"; transcript_support_level "3"; mgi_id "MGI:1915918"; tag "alternative_5_UTR"; tag "NAGNAG_splice_site"; tag "mRNA_end_NF"; tag "cds_end_NF"; havana_gene "OTTMUSG00000027222.1"; havana_transcript "OTTMUST00000143200.1";
chr7	HAVANA	CDS	43494592	43494726	0	+	2	gene_id "ENSMUSG00000074155.3"; transcript_id "ENSMUST00000205919.2"; gene_type "protein_coding"; gene_name "Klk5"; transcript_type "protein_coding"; transcript_name "Klk5-202"; exon_number 3; exon_id "ENSMUSE00001372940.2"; level 2; protein_id "ENSMUSP00000145643.2"; transcript_support_level "3"; mgi_id "MGI:1915918"; tag "alternative_5_UTR"; tag "NAGNAG_splice_site"; tag "mRNA_end_NF"; tag "cds_end_NF"; havana_gene "OTTMUSG00000027222.1"; havana_transcript "OTTMUST00000143200.1";
chr7	HAVANA	exon	43494592	43494856	0	+	.	gene_id "ENSMUSG00000074155.3"; transcript_id "ENSMUST00000048444.7"; gene_type "protein_coding"; gene_name "Klk5"; transcript_type "protein_coding"; transcript_name "Klk5-201"; exon_number 2; exon_id "ENSMUSE00000635113.2"; level 2; protein_id "ENSMUSP00000049339.7"; transcript_support_level "1"; mgi_id "MGI:1915918"; tag "basic"; tag "Ensembl_canonical"; tag "GENCODE_Primary"; tag "appris_principal_1"; tag "CCDS"; ccdsid "CCDS21185.1"; havana_gene "OTTMUSG00000027222.1"; havana_transcript "OTTMUST00000067318.1";
chr7	HAVANA	CDS	43494592	43494856	0	+	2	gene_id "ENSMUSG00000074155.3"; transcript_id "ENSMUST00000048444.7"; gene_type "protein_coding"; gene_name "Klk5"; transcript_type "protein_coding"; transcript_name "Klk5-201"; exon_number 2; exon_id "ENSMUSE00000635113.2"; level 2; protein_id "ENSMUSP00000049339.7"; transcript_support_level "1"; mgi_id "MGI:1915918"; tag "basic"; tag "Ensembl_canonical"; tag "GENCODE_Primary"; tag "appris_principal_1"; tag "CCDS"; ccdsid "CCDS21185.1"; havana_gene "OTTMUSG00000027222.1"; havana_transcript "OTTMUST00000067318.1";
chr7	ENSEMBL_gcm37	exon	43494592	43494856	0.0120212132189615	+	.	gene_id "ENSMUSG00000074155.3"; transcript_id "ENSMUSG00000074155.3_tx_2"; exon_id "chr7_43494592_43494856_+"; exonnum "3"; txlen "1290";
chr7	HAVANA	exon	43496408	43496664	0	+	.	gene_id "ENSMUSG00000074155.3"; transcript_id "ENSMUST00000048444.7"; gene_type "protein_coding"; gene_name "Klk5"; transcript_type "protein_coding"; transcript_name "Klk5-201"; exon_number 3; exon_id "ENSMUSE00000289499.5"; level 2; protein_id "ENSMUSP00000049339.7"; transcript_support_level "1"; mgi_id "MGI:1915918"; tag "basic"; tag "Ensembl_canonical"; tag "GENCODE_Primary"; tag "appris_principal_1"; tag "CCDS"; ccdsid "CCDS21185.1"; havana_gene "OTTMUSG00000027222.1"; havana_transcript "OTTMUST00000067318.1";
chr7	HAVANA	CDS	43496408	43496664	0	+	1	gene_id "ENSMUSG00000074155.3"; transcript_id "ENSMUST00000048444.7"; gene_type "protein_coding"; gene_name "Klk5"; transcript_type "protein_coding"; transcript_name "Klk5-201"; exon_number 3; exon_id "ENSMUSE00000289499.5"; level 2; protein_id "ENSMUSP00000049339.7"; transcript_support_level "1"; mgi_id "MGI:1915918"; tag "basic"; tag "Ensembl_canonical"; tag "GENCODE_Primary"; tag "appris_principal_1"; tag "CCDS"; ccdsid "CCDS21185.1"; havana_gene "OTTMUSG00000027222.1"; havana_transcript "OTTMUST00000067318.1";
chr7	ENSEMBL_gcm37	exon	43496408	43496664	0.0120212132189615	+	.	gene_id "ENSMUSG00000074155.3"; transcript_id "ENSMUSG00000074155.3_tx_2"; exon_id "chr7_43496408_43496664_+"; exonnum "4"; txlen "1290";
chr7	HAVANA	exon	43496865	43496998	0	+	.	gene_id "ENSMUSG00000074155.3"; transcript_id "ENSMUST00000048444.7"; gene_type "protein_coding"; gene_name "Klk5"; transcript_type "protein_coding"; transcript_name "Klk5-201"; exon_number 4; exon_id "ENSMUSE00000289781.4"; level 2; protein_id "ENSMUSP00000049339.7"; transcript_support_level "1"; mgi_id "MGI:1915918"; tag "basic"; tag "Ensembl_canonical"; tag "GENCODE_Primary"; tag "appris_principal_1"; tag "CCDS"; ccdsid "CCDS21185.1"; havana_gene "OTTMUSG00000027222.1"; havana_transcript "OTTMUST00000067318.1";
chr7	HAVANA	CDS	43496865	43496998	0	+	2	gene_id "ENSMUSG00000074155.3"; transcript_id "ENSMUST00000048444.7"; gene_type "protein_coding"; gene_name "Klk5"; transcript_type "protein_coding"; transcript_name "Klk5-201"; exon_number 4; exon_id "ENSMUSE00000289781.4"; level 2; protein_id "ENSMUSP00000049339.7"; transcript_support_level "1"; mgi_id "MGI:1915918"; tag "basic"; tag "Ensembl_canonical"; tag "GENCODE_Primary"; tag "appris_principal_1"; tag "CCDS"; ccdsid "CCDS21185.1"; havana_gene "OTTMUSG00000027222.1"; havana_transcript "OTTMUST00000067318.1";
chr7	ENSEMBL_gcm37	exon	43496865	43496998	0.0120212132189615	+	.	gene_id "ENSMUSG00000074155.3"; transcript_id "ENSMUSG00000074155.3_tx_2"; exon_id "chr7_43496865_43496998_+"; exonnum "5"; txlen "1290";
chr7	HAVANA	CDS	43500143	43500292	0	+	0	gene_id "ENSMUSG00000074155.3"; transcript_id "ENSMUST00000048444.7"; gene_type "protein_coding"; gene_name "Klk5"; transcript_type "protein_coding"; transcript_name "Klk5-201"; exon_number 5; exon_id "ENSMUSE00000451792.5"; level 2; protein_id "ENSMUSP00000049339.7"; transcript_support_level "1"; mgi_id "MGI:1915918"; tag "basic"; tag "Ensembl_canonical"; tag "GENCODE_Primary"; tag "appris_principal_1"; tag "CCDS"; ccdsid "CCDS21185.1"; havana_gene "OTTMUSG00000027222.1"; havana_transcript "OTTMUST00000067318.1";
chr7	HAVANA	exon	43500143	43500605	0	+	.	gene_id "ENSMUSG00000074155.3"; transcript_id "ENSMUST00000048444.7"; gene_type "protein_coding"; gene_name "Klk5"; transcript_type "protein_coding"; transcript_name "Klk5-201"; exon_number 5; exon_id "ENSMUSE00000451792.5"; level 2; protein_id "ENSMUSP00000049339.7"; transcript_support_level "1"; mgi_id "MGI:1915918"; tag "basic"; tag "Ensembl_canonical"; tag "GENCODE_Primary"; tag "appris_principal_1"; tag "CCDS"; ccdsid "CCDS21185.1"; havana_gene "OTTMUSG00000027222.1"; havana_transcript "OTTMUST00000067318.1";
chr7	ENSEMBL_gcm37	exon	43500143	43500605	0.0120212132189615	+	.	gene_id "ENSMUSG00000074155.3"; transcript_id "ENSMUSG00000074155.3_tx_2"; exon_id "chr7_43500143_43500605_+"; exonnum "6"; txlen "1290";
chr7	HAVANA	stop_codon	43500293	43500295	0	+	0	gene_id "ENSMUSG00000074155.3"; transcript_id "ENSMUST00000048444.7"; gene_type "protein_coding"; gene_name "Klk5"; transcript_type "protein_coding"; transcript_name "Klk5-201"; exon_number 5; exon_id "ENSMUSE00000451792.5"; level 2; protein_id "ENSMUSP00000049339.7"; transcript_support_level "1"; mgi_id "MGI:1915918"; tag "basic"; tag "Ensembl_canonical"; tag "GENCODE_Primary"; tag "appris_principal_1"; tag "CCDS"; ccdsid "CCDS21185.1"; havana_gene "OTTMUSG00000027222.1"; havana_transcript "OTTMUST00000067318.1";
chr7	HAVANA	UTR	43500293	43500605	0	+	.	gene_id "ENSMUSG00000074155.3"; transcript_id "ENSMUST00000048444.7"; gene_type "protein_coding"; gene_name "Klk5"; transcript_type "protein_coding"; transcript_name "Klk5-201"; exon_number 5; exon_id "ENSMUSE00000451792.5"; level 2; protein_id "ENSMUSP00000049339.7"; transcript_support_level "1"; mgi_id "MGI:1915918"; tag "basic"; tag "Ensembl_canonical"; tag "GENCODE_Primary"; tag "appris_principal_1"; tag "CCDS"; ccdsid "CCDS21185.1"; havana_gene "OTTMUSG00000027222.1"; havana_transcript "OTTMUST00000067318.1";
chr7	HAVANA	exon	43507375	43507640	0	+	.	gene_id "ENSMUSG00000143785.1"; transcript_id "ENSMUST00000379244.1"; gene_type "lncRNA"; gene_name "ENSMUSG00000143785"; transcript_type "lncRNA"; transcript_name "ENSMUST00000379244"; exon_number 1; exon_id "ENSMUSE00001745659.1"; level 2; tag "basic"; tag "Ensembl_canonical"; tag "GENCODE_Primary"; tag "TAGENE";
chr7	HAVANA	gene	43507375	43510072	0	+	.	gene_id "ENSMUSG00000143785.1"; gene_type "lncRNA"; gene_name "ENSMUSG00000143785"; level 2;
chr7	HAVANA	transcript	43507375	43510072	0	+	.	gene_id "ENSMUSG00000143785.1"; transcript_id "ENSMUST00000379244.1"; gene_type "lncRNA"; gene_name "ENSMUSG00000143785"; transcript_type "lncRNA"; transcript_name "ENSMUST00000379244"; level 2; tag "basic"; tag "Ensembl_canonical"; tag "GENCODE_Primary"; tag "TAGENE";
chr7	HAVANA	exon	43509380	43510072	0	+	.	gene_id "ENSMUSG00000143785.1"; transcript_id "ENSMUST00000379244.1"; gene_type "lncRNA"; gene_name "ENSMUSG00000143785"; transcript_type "lncRNA"; transcript_name "ENSMUST00000379244"; exon_number 2; exon_id "ENSMUSE00001745660.1"; level 2; tag "basic"; tag "Ensembl_canonical"; tag "GENCODE_Primary"; tag "TAGENE";
chr7	HAVANA	gene	43513307	43513611	0	+	.	gene_id "ENSMUSG00000108527.2"; gene_type "processed_pseudogene"; gene_name "Gm45173"; level 2; mgi_id "MGI:5753749"; havana_gene "OTTMUSG00000058314.1";
chr7	HAVANA	transcript	43513307	43513611	0	+	.	gene_id "ENSMUSG00000108527.2"; transcript_id "ENSMUST00000206819.2"; gene_type "processed_pseudogene"; gene_name "Gm45173"; transcript_type "processed_pseudogene"; transcript_name "Gm45173-201"; level 2; transcript_support_level "NA"; mgi_id "MGI:5753749"; ont "PGO:0000004"; tag "basic"; tag "Ensembl_canonical"; tag "GENCODE_Primary"; havana_gene "OTTMUSG00000058314.1"; havana_transcript "OTTMUST00000143201.1";
chr7	HAVANA	exon	43513307	43513611	0	+	.	gene_id "ENSMUSG00000108527.2"; transcript_id "ENSMUST00000206819.2"; gene_type "processed_pseudogene"; gene_name "Gm45173"; transcript_type "processed_pseudogene"; transcript_name "Gm45173-201"; exon_number 1; exon_id "ENSMUSE00001375147.2"; level 2; transcript_support_level "NA"; mgi_id "MGI:5753749"; ont "PGO:0000004"; tag "basic"; tag "Ensembl_canonical"; tag "GENCODE_Primary"; havana_gene "OTTMUSG00000058314.1"; havana_transcript "OTTMUST00000143201.1";
chr7	sragcm37_es	exon	43529865	43530190	0.0478775375399543	+	.	gene_id "ENSMUSG00000006948.8"; transcript_id "ENSMUSG00000006948.8_tx_1"; exon_id "chr7_43529865_43530190_+"; exonnum "1"; txlen "1714";
chr7	sragcm37_mid	exon	43530445	43530638	0.0478775375399543	+	.	gene_id "ENSMUSG00000006948.8"; transcript_id "ENSMUSG00000006948.8_tx_1"; exon_id "chr7_43530445_43530638_+"; exonnum "2"; txlen "1714";
chr7	HAVANA	exon	43530584	43530638	0	+	.	gene_id "ENSMUSG00000006948.8"; transcript_id "ENSMUST00000007161.8"; gene_type "protein_coding"; gene_name "Klk4"; transcript_type "protein_coding"; transcript_name "Klk4-201"; exon_number 1; exon_id "ENSMUSE00000352940.7"; level 2; protein_id "ENSMUSP00000007161.6"; transcript_support_level "1"; mgi_id "MGI:1861379"; tag "NAGNAG_splice_site"; tag "basic"; tag "Ensembl_canonical"; tag "GENCODE_Primary"; tag "appris_principal_1"; tag "CCDS"; ccdsid "CCDS21186.1"; havana_gene "OTTMUSG00000058315.1"; havana_transcript "OTTMUST00000143202.1";
chr7	HAVANA	UTR	43530584	43530638	0	+	.	gene_id "ENSMUSG00000006948.8"; transcript_id "ENSMUST00000007161.8"; gene_type "protein_coding"; gene_name "Klk4"; transcript_type "protein_coding"; transcript_name "Klk4-201"; exon_number 1; exon_id "ENSMUSE00000352940.7"; level 2; protein_id "ENSMUSP00000007161.6"; transcript_support_level "1"; mgi_id "MGI:1861379"; tag "NAGNAG_splice_site"; tag "basic"; tag "Ensembl_canonical"; tag "GENCODE_Primary"; tag "appris_principal_1"; tag "CCDS"; ccdsid "CCDS21186.1"; havana_gene "OTTMUSG00000058315.1"; havana_transcript "OTTMUST00000143202.1";
chr7	HAVANA	gene	43530584	43535228	0	+	.	gene_id "ENSMUSG00000006948.8"; gene_type "protein_coding"; gene_name "Klk4"; level 2; mgi_id "MGI:1861379"; havana_gene "OTTMUSG00000058315.1";
chr7	HAVANA	transcript	43530584	43535228	0	+	.	gene_id "ENSMUSG00000006948.8"; transcript_id "ENSMUST00000007161.8"; gene_type "protein_coding"; gene_name "Klk4"; transcript_type "protein_coding"; transcript_name "Klk4-201"; level 2; protein_id "ENSMUSP00000007161.6"; transcript_support_level "1"; mgi_id "MGI:1861379"; tag "NAGNAG_splice_site"; tag "basic"; tag "Ensembl_canonical"; tag "GENCODE_Primary"; tag "appris_principal_1"; tag "CCDS"; ccdsid "CCDS21186.1"; havana_gene "OTTMUSG00000058315.1"; havana_transcript "OTTMUST00000143202.1";
chr7	HAVANA	UTR	43531065	43531072	0	+	.	gene_id "ENSMUSG00000006948.8"; transcript_id "ENSMUST00000007161.8"; gene_type "protein_coding"; gene_name "Klk4"; transcript_type "protein_coding"; transcript_name "Klk4-201"; exon_number 2; exon_id "ENSMUSE00000279209.4"; level 2; protein_id "ENSMUSP00000007161.6"; transcript_support_level "1"; mgi_id "MGI:1861379"; tag "NAGNAG_splice_site"; tag "basic"; tag "Ensembl_canonical"; tag "GENCODE_Primary"; tag "appris_principal_1"; tag "CCDS"; ccdsid "CCDS21186.1"; havana_gene "OTTMUSG00000058315.1"; havana_transcript "OTTMUST00000143202.1";
chr7	HAVANA	exon	43531065	43531136	0	+	.	gene_id "ENSMUSG00000006948.8"; transcript_id "ENSMUST00000007161.8"; gene_type "protein_coding"; gene_name "Klk4"; transcript_type "protein_coding"; transcript_name "Klk4-201"; exon_number 2; exon_id "ENSMUSE00000279209.4"; level 2; protein_id "ENSMUSP00000007161.6"; transcript_support_level "1"; mgi_id "MGI:1861379"; tag "NAGNAG_splice_site"; tag "basic"; tag "Ensembl_canonical"; tag "GENCODE_Primary"; tag "appris_principal_1"; tag "CCDS"; ccdsid "CCDS21186.1"; havana_gene "OTTMUSG00000058315.1"; havana_transcript "OTTMUST00000143202.1";
chr7	ENSEMBL_gcm37	exon	43531065	43531136	0.0478775375399543	+	.	gene_id "ENSMUSG00000006948.8"; transcript_id "ENSMUSG00000006948.8_tx_1"; exon_id "chr7_43531065_43531136_+"; exonnum "3"; txlen "1714";
chr7	HAVANA	start_codon	43531073	43531075	0	+	0	gene_id "ENSMUSG00000006948.8"; transcript_id "ENSMUST00000007161.8"; gene_type "protein_coding"; gene_name "Klk4"; transcript_type "protein_coding"; transcript_name "Klk4-201"; exon_number 2; exon_id "ENSMUSE00000279209.4"; level 2; protein_id "ENSMUSP00000007161.6"; transcript_support_level "1"; mgi_id "MGI:1861379"; tag "NAGNAG_splice_site"; tag "basic"; tag "Ensembl_canonical"; tag "GENCODE_Primary"; tag "appris_principal_1"; tag "CCDS"; ccdsid "CCDS21186.1"; havana_gene "OTTMUSG00000058315.1"; havana_transcript "OTTMUST00000143202.1";
chr7	HAVANA	CDS	43531073	43531136	0	+	0	gene_id "ENSMUSG00000006948.8"; transcript_id "ENSMUST00000007161.8"; gene_type "protein_coding"; gene_name "Klk4"; transcript_type "protein_coding"; transcript_name "Klk4-201"; exon_number 2; exon_id "ENSMUSE00000279209.4"; level 2; protein_id "ENSMUSP00000007161.6"; transcript_support_level "1"; mgi_id "MGI:1861379"; tag "NAGNAG_splice_site"; tag "basic"; tag "Ensembl_canonical"; tag "GENCODE_Primary"; tag "appris_principal_1"; tag "CCDS"; ccdsid "CCDS21186.1"; havana_gene "OTTMUSG00000058315.1"; havana_transcript "OTTMUST00000143202.1";
chr7	HAVANA	exon	43532980	43533142	0	+	.	gene_id "ENSMUSG00000006948.8"; transcript_id "ENSMUST00000007161.8"; gene_type "protein_coding"; gene_name "Klk4"; transcript_type "protein_coding"; transcript_name "Klk4-201"; exon_number 3; exon_id "ENSMUSE00000202210.4"; level 2; protein_id "ENSMUSP00000007161.6"; transcript_support_level "1"; mgi_id "MGI:1861379"; tag "NAGNAG_splice_site"; tag "basic"; tag "Ensembl_canonical"; tag "GENCODE_Primary"; tag "appris_principal_1"; tag "CCDS"; ccdsid "CCDS21186.1"; havana_gene "OTTMUSG00000058315.1"; havana_transcript "OTTMUST00000143202.1";
chr7	HAVANA	CDS	43532980	43533142	0	+	2	gene_id "ENSMUSG00000006948.8"; transcript_id "ENSMUST00000007161.8"; gene_type "protein_coding"; gene_name "Klk4"; transcript_type "protein_coding"; transcript_name "Klk4-201"; exon_number 3; exon_id "ENSMUSE00000202210.4"; level 2; protein_id "ENSMUSP00000007161.6"; transcript_support_level "1"; mgi_id "MGI:1861379"; tag "NAGNAG_splice_site"; tag "basic"; tag "Ensembl_canonical"; tag "GENCODE_Primary"; tag "appris_principal_1"; tag "CCDS"; ccdsid "CCDS21186.1"; havana_gene "OTTMUSG00000058315.1"; havana_transcript "OTTMUST00000143202.1";
chr7	ENSEMBL_gcm37	exon	43532980	43533142	0.0478775375399543	+	.	gene_id "ENSMUSG00000006948.8"; transcript_id "ENSMUSG00000006948.8_tx_1"; exon_id "chr7_43532980_43533142_+"; exonnum "4"; txlen "1714";
chr7	HAVANA	exon	43533370	43533620	0	+	.	gene_id "ENSMUSG00000006948.8"; transcript_id "ENSMUST00000007161.8"; gene_type "protein_coding"; gene_name "Klk4"; transcript_type "protein_coding"; transcript_name "Klk4-201"; exon_number 4; exon_id "ENSMUSE00000202206.4"; level 2; protein_id "ENSMUSP00000007161.6"; transcript_support_level "1"; mgi_id "MGI:1861379"; tag "NAGNAG_splice_site"; tag "basic"; tag "Ensembl_canonical"; tag "GENCODE_Primary"; tag "appris_principal_1"; tag "CCDS"; ccdsid "CCDS21186.1"; havana_gene "OTTMUSG00000058315.1"; havana_transcript "OTTMUST00000143202.1";
chr7	HAVANA	CDS	43533370	43533620	0	+	1	gene_id "ENSMUSG00000006948.8"; transcript_id "ENSMUST00000007161.8"; gene_type "protein_coding"; gene_name "Klk4"; transcript_type "protein_coding"; transcript_name "Klk4-201"; exon_number 4; exon_id "ENSMUSE00000202206.4"; level 2; protein_id "ENSMUSP00000007161.6"; transcript_support_level "1"; mgi_id "MGI:1861379"; tag "NAGNAG_splice_site"; tag "basic"; tag "Ensembl_canonical"; tag "GENCODE_Primary"; tag "appris_principal_1"; tag "CCDS"; ccdsid "CCDS21186.1"; havana_gene "OTTMUSG00000058315.1"; havana_transcript "OTTMUST00000143202.1";
chr7	ENSEMBL_gcm37	exon	43533370	43533620	0.0478775375399543	+	.	gene_id "ENSMUSG00000006948.8"; transcript_id "ENSMUSG00000006948.8_tx_1"; exon_id "chr7_43533370_43533620_+"; exonnum "5"; txlen "1714";
chr7	HAVANA	exon	43533704	43533840	0	+	.	gene_id "ENSMUSG00000006948.8"; transcript_id "ENSMUST00000007161.8"; gene_type "protein_coding"; gene_name "Klk4"; transcript_type "protein_coding"; transcript_name "Klk4-201"; exon_number 5; exon_id "ENSMUSE00000202208.4"; level 2; protein_id "ENSMUSP00000007161.6"; transcript_support_level "1"; mgi_id "MGI:1861379"; tag "NAGNAG_splice_site"; tag "basic"; tag "Ensembl_canonical"; tag "GENCODE_Primary"; tag "appris_principal_1"; tag "CCDS"; ccdsid "CCDS21186.1"; havana_gene "OTTMUSG00000058315.1"; havana_transcript "OTTMUST00000143202.1";
chr7	HAVANA	CDS	43533704	43533840	0	+	2	gene_id "ENSMUSG00000006948.8"; transcript_id "ENSMUST00000007161.8"; gene_type "protein_coding"; gene_name "Klk4"; transcript_type "protein_coding"; transcript_name "Klk4-201"; exon_number 5; exon_id "ENSMUSE00000202208.4"; level 2; protein_id "ENSMUSP00000007161.6"; transcript_support_level "1"; mgi_id "MGI:1861379"; tag "NAGNAG_splice_site"; tag "basic"; tag "Ensembl_canonical"; tag "GENCODE_Primary"; tag "appris_principal_1"; tag "CCDS"; ccdsid "CCDS21186.1"; havana_gene "OTTMUSG00000058315.1"; havana_transcript "OTTMUST00000143202.1";
chr7	ENSEMBL_gcm37	exon	43533704	43533840	0.0478775375399543	+	.	gene_id "ENSMUSG00000006948.8"; transcript_id "ENSMUSG00000006948.8_tx_1"; exon_id "chr7_43533704_43533840_+"; exonnum "6"; txlen "1714";
chr7	HAVANA	CDS	43534658	43534807	0	+	0	gene_id "ENSMUSG00000006948.8"; transcript_id "ENSMUST00000007161.8"; gene_type "protein_coding"; gene_name "Klk4"; transcript_type "protein_coding"; transcript_name "Klk4-201"; exon_number 6; exon_id "ENSMUSE00000279190.6"; level 2; protein_id "ENSMUSP00000007161.6"; transcript_support_level "1"; mgi_id "MGI:1861379"; tag "NAGNAG_splice_site"; tag "basic"; tag "Ensembl_canonical"; tag "GENCODE_Primary"; tag "appris_principal_1"; tag "CCDS"; ccdsid "CCDS21186.1"; havana_gene "OTTMUSG00000058315.1"; havana_transcript "OTTMUST00000143202.1";
chr7	HAVANA	exon	43534658	43535228	0	+	.	gene_id "ENSMUSG00000006948.8"; transcript_id "ENSMUST00000007161.8"; gene_type "protein_coding"; gene_name "Klk4"; transcript_type "protein_coding"; transcript_name "Klk4-201"; exon_number 6; exon_id "ENSMUSE00000279190.6"; level 2; protein_id "ENSMUSP00000007161.6"; transcript_support_level "1"; mgi_id "MGI:1861379"; tag "NAGNAG_splice_site"; tag "basic"; tag "Ensembl_canonical"; tag "GENCODE_Primary"; tag "appris_principal_1"; tag "CCDS"; ccdsid "CCDS21186.1"; havana_gene "OTTMUSG00000058315.1"; havana_transcript "OTTMUST00000143202.1";
chr7	ENSEMBL_gcm37	exon	43534658	43535228	0.0478775375399543	+	.	gene_id "ENSMUSG00000006948.8"; transcript_id "ENSMUSG00000006948.8_tx_1"; exon_id "chr7_43534658_43535228_+"; exonnum "7"; txlen "1714";
chr7	HAVANA	stop_codon	43534808	43534810	0	+	0	gene_id "ENSMUSG00000006948.8"; transcript_id "ENSMUST00000007161.8"; gene_type "protein_coding"; gene_name "Klk4"; transcript_type "protein_coding"; transcript_name "Klk4-201"; exon_number 6; exon_id "ENSMUSE00000279190.6"; level 2; protein_id "ENSMUSP00000007161.6"; transcript_support_level "1"; mgi_id "MGI:1861379"; tag "NAGNAG_splice_site"; tag "basic"; tag "Ensembl_canonical"; tag "GENCODE_Primary"; tag "appris_principal_1"; tag "CCDS"; ccdsid "CCDS21186.1"; havana_gene "OTTMUSG00000058315.1"; havana_transcript "OTTMUST00000143202.1";
chr7	HAVANA	UTR	43534808	43535228	0	+	.	gene_id "ENSMUSG00000006948.8"; transcript_id "ENSMUST00000007161.8"; gene_type "protein_coding"; gene_name "Klk4"; transcript_type "protein_coding"; transcript_name "Klk4-201"; exon_number 6; exon_id "ENSMUSE00000279190.6"; level 2; protein_id "ENSMUSP00000007161.6"; transcript_support_level "1"; mgi_id "MGI:1861379"; tag "NAGNAG_splice_site"; tag "basic"; tag "Ensembl_canonical"; tag "GENCODE_Primary"; tag "appris_principal_1"; tag "CCDS"; ccdsid "CCDS21186.1"; havana_gene "OTTMUSG00000058315.1"; havana_transcript "OTTMUST00000143202.1";
chr7	sragcm37_es	exon	43543724	43543794	0.00610224846986425	+	.	gene_id "ENSMUSG00000006948.8"; transcript_id "ENSMUSG00000006948.8_tx_2"; exon_id "chr7_43543724_43543794_+"; exonnum "1"; txlen "1495";
chr7	sragcm37_mid	exon	43546384	43546446	0.00610224846986425	+	.	gene_id "ENSMUSG00000006948.8"; transcript_id "ENSMUSG00000006948.8_tx_2"; exon_id "chr7_43546384_43546446_+"; exonnum "2"; txlen "1495";
chr7	sragcm37_mid	exon	43547565	43547617	0.00610224846986425	+	.	gene_id "ENSMUSG00000006948.8"; transcript_id "ENSMUSG00000006948.8_tx_2"; exon_id "chr7_43547565_43547617_+"; exonnum "3"; txlen "1495";
chr7	sragcm37_ss	exon	43550145	43551452	0.00610224846986425	+	.	gene_id "ENSMUSG00000006948.8"; transcript_id "ENSMUSG00000006948.8_tx_2"; exon_id "chr7_43550145_43551452_+"; exonnum "4"; txlen "1495";
chr7	HAVANA	exon	43565678	43565881	0	+	.	gene_id "ENSMUSG00000108444.3"; transcript_id "ENSMUST00000205342.2"; gene_type "transcribed_unprocessed_pseudogene"; gene_name "Klk2-ps"; transcript_type "transcribed_unprocessed_pseudogene"; transcript_name "Klk2-ps-201"; exon_number 1; exon_id "ENSMUSE00001370687.2"; level 2; transcript_support_level "NA"; mgi_id "MGI:892028"; ont "PGO:0000005"; ont "PGO:0000019"; tag "basic"; tag "Ensembl_canonical"; tag "GENCODE_Primary"; havana_gene "OTTMUSG00000058316.1"; havana_transcript "OTTMUST00000143203.1";
chr7	HAVANA	gene	43565678	43570170	0	+	.	gene_id "ENSMUSG00000108444.3"; gene_type "transcribed_unprocessed_pseudogene"; gene_name "Klk2-ps"; level 2; mgi_id "MGI:892028"; havana_gene "OTTMUSG00000058316.1";
chr7	HAVANA	transcript	43565678	43570170	0	+	.	gene_id "ENSMUSG00000108444.3"; transcript_id "ENSMUST00000205342.2"; gene_type "transcribed_unprocessed_pseudogene"; gene_name "Klk2-ps"; transcript_type "transcribed_unprocessed_pseudogene"; transcript_name "Klk2-ps-201"; level 2; transcript_support_level "NA"; mgi_id "MGI:892028"; ont "PGO:0000005"; ont "PGO:0000019"; tag "basic"; tag "Ensembl_canonical"; tag "GENCODE_Primary"; havana_gene "OTTMUSG00000058316.1"; havana_transcript "OTTMUST00000143203.1";
chr7	HAVANA	exon	43567481	43568077	0	+	.	gene_id "ENSMUSG00000121302.2"; transcript_id "ENSMUST00000206865.2"; gene_type "lncRNA"; gene_name "Klk2-ps"; transcript_type "lncRNA"; transcript_name "Klk2-ps-202"; exon_number 1; exon_id "ENSMUSE00001372999.2"; level 2; transcript_support_level "5"; mgi_id "MGI:892028"; tag "RNA_Seq_supported_only"; tag "basic"; tag "Ensembl_canonical"; tag "GENCODE_Primary"; havana_transcript "OTTMUST00000144515.1";
chr7	HAVANA	gene	43567481	43571297	0	+	.	gene_id "ENSMUSG00000121302.2"; gene_type "lncRNA"; gene_name "Klk2-ps"; level 2; mgi_id "MGI:892028"; tag "overlaps_pseudogene";
chr7	HAVANA	transcript	43567481	43571297	0	+	.	gene_id "ENSMUSG00000121302.2"; transcript_id "ENSMUST00000206865.2"; gene_type "lncRNA"; gene_name "Klk2-ps"; transcript_type "lncRNA"; transcript_name "Klk2-ps-202"; level 2; transcript_support_level "5"; mgi_id "MGI:892028"; tag "RNA_Seq_supported_only"; tag "basic"; tag "Ensembl_canonical"; tag "GENCODE_Primary"; havana_transcript "OTTMUST00000144515.1";
chr7	sragcm37_mid	exon	43567797	43568077	0.0205629498760764	+	.	gene_id "ENSMUSG00000121302.2"; transcript_id "ENSMUSG00000121302.2_tx_2"; exon_id "chr7_43567797_43568077_+"; exonnum "1"; txlen "991";
chr7	HAVANA	exon	43567870	43568088	0	+	.	gene_id "ENSMUSG00000108444.3"; transcript_id "ENSMUST00000205342.2"; gene_type "transcribed_unprocessed_pseudogene"; gene_name "Klk2-ps"; transcript_type "transcribed_unprocessed_pseudogene"; transcript_name "Klk2-ps-201"; exon_number 2; exon_id "ENSMUSE00001375854.2"; level 2; transcript_support_level "NA"; mgi_id "MGI:892028"; ont "PGO:0000005"; ont "PGO:0000019"; tag "basic"; tag "Ensembl_canonical"; tag "GENCODE_Primary"; havana_gene "OTTMUSG00000058316.1"; havana_transcript "OTTMUST00000143203.1";
chr7	HAVANA	exon	43568002	43568077	0	+	.	gene_id "ENSMUSG00000121302.2"; transcript_id "ENSMUST00000306362.1"; gene_type "lncRNA"; gene_name "Klk2-ps"; transcript_type "lncRNA"; transcript_name "Klk2-ps-203"; exon_number 1; exon_id "ENSMUSE00001605380.1"; level 2; mgi_id "MGI:892028"; tag "TAGENE";
chr7	HAVANA	transcript	43568002	43571020	0	+	.	gene_id "ENSMUSG00000121302.2"; transcript_id "ENSMUST00000306362.1"; gene_type "lncRNA"; gene_name "Klk2-ps"; transcript_type "lncRNA"; transcript_name "Klk2-ps-203"; level 2; mgi_id "MGI:892028"; tag "TAGENE";
chr7	HAVANA	exon	43568022	43568077	0	+	.	gene_id "ENSMUSG00000121302.2"; transcript_id "ENSMUST00000306367.1"; gene_type "lncRNA"; gene_name "Klk2-ps"; transcript_type "lncRNA"; transcript_name "Klk2-ps-208"; exon_number 1; exon_id "ENSMUSE00001605374.1"; level 2; mgi_id "MGI:892028"; tag "TAGENE";
chr7	HAVANA	transcript	43568022	43568621	0	+	.	gene_id "ENSMUSG00000121302.2"; transcript_id "ENSMUST00000306367.1"; gene_type "lncRNA"; gene_name "Klk2-ps"; transcript_type "lncRNA"; transcript_name "Klk2-ps-208"; level 2; mgi_id "MGI:892028"; tag "TAGENE";
chr7	HAVANA	exon	43568028	43568077	0	+	.	gene_id "ENSMUSG00000121302.2"; transcript_id "ENSMUST00000306363.1"; gene_type "lncRNA"; gene_name "Klk2-ps"; transcript_type "lncRNA"; transcript_name "Klk2-ps-204"; exon_number 1; exon_id "ENSMUSE00001605377.1"; level 2; mgi_id "MGI:892028"; tag "basic"; tag "TAGENE";
chr7	HAVANA	transcript	43568028	43571022	0	+	.	gene_id "ENSMUSG00000121302.2"; transcript_id "ENSMUST00000306363.1"; gene_type "lncRNA"; gene_name "Klk2-ps"; transcript_type "lncRNA"; transcript_name "Klk2-ps-204"; level 2; mgi_id "MGI:892028"; tag "basic"; tag "TAGENE";
chr7	HAVANA	exon	43568034	43568077	0	+	.	gene_id "ENSMUSG00000121302.2"; transcript_id "ENSMUST00000306364.1"; gene_type "lncRNA"; gene_name "Klk2-ps"; transcript_type "lncRNA"; transcript_name "Klk2-ps-205"; exon_number 1; exon_id "ENSMUSE00001605369.1"; level 2; mgi_id "MGI:892028"; tag "TAGENE";
chr7	HAVANA	transcript	43568034	43570633	0	+	.	gene_id "ENSMUSG00000121302.2"; transcript_id "ENSMUST00000306364.1"; gene_type "lncRNA"; gene_name "Klk2-ps"; transcript_type "lncRNA"; transcript_name "Klk2-ps-205"; level 2; mgi_id "MGI:892028"; tag "TAGENE";
chr7	HAVANA	exon	43568254	43568343	0	+	.	gene_id "ENSMUSG00000121302.2"; transcript_id "ENSMUST00000306363.1"; gene_type "lncRNA"; gene_name "Klk2-ps"; transcript_type "lncRNA"; transcript_name "Klk2-ps-204"; exon_number 2; exon_id "ENSMUSE00001605372.1"; level 2; mgi_id "MGI:892028"; tag "basic"; tag "TAGENE";
chr7	HAVANA	exon	43568254	43568532	0	+	.	gene_id "ENSMUSG00000121302.2"; transcript_id "ENSMUST00000306364.1"; gene_type "lncRNA"; gene_name "Klk2-ps"; transcript_type "lncRNA"; transcript_name "Klk2-ps-205"; exon_number 2; exon_id "ENSMUSE00001605375.1"; level 2; mgi_id "MGI:892028"; tag "TAGENE";
chr7	HAVANA	exon	43568254	43569065	0	+	.	gene_id "ENSMUSG00000121302.2"; transcript_id "ENSMUST00000206865.2"; gene_type "lncRNA"; gene_name "Klk2-ps"; transcript_type "lncRNA"; transcript_name "Klk2-ps-202"; exon_number 2; exon_id "ENSMUSE00001375867.2"; level 2; transcript_support_level "5"; mgi_id "MGI:892028"; tag "RNA_Seq_supported_only"; tag "basic"; tag "Ensembl_canonical"; tag "GENCODE_Primary"; havana_transcript "OTTMUST00000144515.1";
chr7	HAVANA	exon	43568262	43568621	0	+	.	gene_id "ENSMUSG00000121302.2"; transcript_id "ENSMUST00000306367.1"; gene_type "lncRNA"; gene_name "Klk2-ps"; transcript_type "lncRNA"; transcript_name "Klk2-ps-208"; exon_number 2; exon_id "ENSMUSE00001605373.1"; level 2; mgi_id "MGI:892028"; tag "TAGENE";
chr7	HAVANA	exon	43569076	43569154	0	+	.	gene_id "ENSMUSG00000121302.2"; transcript_id "ENSMUST00000306366.1"; gene_type "lncRNA"; gene_name "Klk2-ps"; transcript_type "lncRNA"; transcript_name "Klk2-ps-207"; exon_number 1; exon_id "ENSMUSE00001605370.1"; level 2; mgi_id "MGI:892028"; tag "TAGENE";
chr7	HAVANA	transcript	43569076	43570636	0	+	.	gene_id "ENSMUSG00000121302.2"; transcript_id "ENSMUST00000306366.1"; gene_type "lncRNA"; gene_name "Klk2-ps"; transcript_type "lncRNA"; transcript_name "Klk2-ps-207"; level 2; mgi_id "MGI:892028"; tag "TAGENE";
chr7	HAVANA	exon	43569080	43569154	0	+	.	gene_id "ENSMUSG00000121302.2"; transcript_id "ENSMUST00000306365.1"; gene_type "lncRNA"; gene_name "Klk2-ps"; transcript_type "lncRNA"; transcript_name "Klk2-ps-206"; exon_number 1; exon_id "ENSMUSE00001605368.1"; level 2; mgi_id "MGI:892028"; tag "TAGENE";
chr7	HAVANA	transcript	43569080	43571020	0	+	.	gene_id "ENSMUSG00000121302.2"; transcript_id "ENSMUST00000306365.1"; gene_type "lncRNA"; gene_name "Klk2-ps"; transcript_type "lncRNA"; transcript_name "Klk2-ps-206"; level 2; mgi_id "MGI:892028"; tag "TAGENE";
chr7	HAVANA	exon	43569579	43569674	0	+	.	gene_id "ENSMUSG00000121302.2"; transcript_id "ENSMUST00000306363.1"; gene_type "lncRNA"; gene_name "Klk2-ps"; transcript_type "lncRNA"; transcript_name "Klk2-ps-204"; exon_number 3; exon_id "ENSMUSE00001605379.1"; level 2; mgi_id "MGI:892028"; tag "basic"; tag "TAGENE";
chr7	HAVANA	exon	43569579	43569674	0	+	.	gene_id "ENSMUSG00000121302.2"; transcript_id "ENSMUST00000306364.1"; gene_type "lncRNA"; gene_name "Klk2-ps"; transcript_type "lncRNA"; transcript_name "Klk2-ps-205"; exon_number 3; exon_id "ENSMUSE00001605379.1"; level 2; mgi_id "MGI:892028"; tag "TAGENE";
chr7	HAVANA	exon	43569579	43569674	0	+	.	gene_id "ENSMUSG00000121302.2"; transcript_id "ENSMUST00000306366.1"; gene_type "lncRNA"; gene_name "Klk2-ps"; transcript_type "lncRNA"; transcript_name "Klk2-ps-207"; exon_number 2; exon_id "ENSMUSE00001605379.1"; level 2; mgi_id "MGI:892028"; tag "TAGENE";
chr7	ENSEMBL_gcm37	exon	43569579	43569674	0.0205629498760764	+	.	gene_id "ENSMUSG00000121302.2"; transcript_id "ENSMUSG00000121302.2_tx_2"; exon_id "chr7_43569579_43569674_+"; exonnum "2"; txlen "991";
chr7	HAVANA	exon	43570023	43570170	0	+	.	gene_id "ENSMUSG00000108444.3"; transcript_id "ENSMUST00000205342.2"; gene_type "transcribed_unprocessed_pseudogene"; gene_name "Klk2-ps"; transcript_type "transcribed_unprocessed_pseudogene"; transcript_name "Klk2-ps-201"; exon_number 3; exon_id "ENSMUSE00001372717.2"; level 2; transcript_support_level "NA"; mgi_id "MGI:892028"; ont "PGO:0000005"; ont "PGO:0000019"; tag "basic"; tag "Ensembl_canonical"; tag "GENCODE_Primary"; havana_gene "OTTMUSG00000058316.1"; havana_transcript "OTTMUST00000143203.1";
chr7	HAVANA	exon	43570023	43570633	0	+	.	gene_id "ENSMUSG00000121302.2"; transcript_id "ENSMUST00000306364.1"; gene_type "lncRNA"; gene_name "Klk2-ps"; transcript_type "lncRNA"; transcript_name "Klk2-ps-205"; exon_number 4; exon_id "ENSMUSE00001605371.1"; level 2; mgi_id "MGI:892028"; tag "TAGENE";
chr7	HAVANA	exon	43570023	43570636	0	+	.	gene_id "ENSMUSG00000121302.2"; transcript_id "ENSMUST00000306366.1"; gene_type "lncRNA"; gene_name "Klk2-ps"; transcript_type "lncRNA"; transcript_name "Klk2-ps-207"; exon_number 3; exon_id "ENSMUSE00001605367.1"; level 2; mgi_id "MGI:892028"; tag "TAGENE";
chr7	ENSEMBL_gcm37	exon	43570023	43570636	0.0205629498760764	+	.	gene_id "ENSMUSG00000121302.2"; transcript_id "ENSMUSG00000121302.2_tx_2"; exon_id "chr7_43570023_43570636_+"; exonnum "3"; txlen "991";
chr7	HAVANA	exon	43570023	43571020	0	+	.	gene_id "ENSMUSG00000121302.2"; transcript_id "ENSMUST00000306362.1"; gene_type "lncRNA"; gene_name "Klk2-ps"; transcript_type "lncRNA"; transcript_name "Klk2-ps-203"; exon_number 2; exon_id "ENSMUSE00001605376.1"; level 2; mgi_id "MGI:892028"; tag "TAGENE";
chr7	HAVANA	exon	43570023	43571020	0	+	.	gene_id "ENSMUSG00000121302.2"; transcript_id "ENSMUST00000306365.1"; gene_type "lncRNA"; gene_name "Klk2-ps"; transcript_type "lncRNA"; transcript_name "Klk2-ps-206"; exon_number 2; exon_id "ENSMUSE00001605376.1"; level 2; mgi_id "MGI:892028"; tag "TAGENE";
chr7	HAVANA	exon	43570023	43571022	0	+	.	gene_id "ENSMUSG00000121302.2"; transcript_id "ENSMUST00000306363.1"; gene_type "lncRNA"; gene_name "Klk2-ps"; transcript_type "lncRNA"; transcript_name "Klk2-ps-204"; exon_number 4; exon_id "ENSMUSE00001605378.1"; level 2; mgi_id "MGI:892028"; tag "basic"; tag "TAGENE";
chr7	HAVANA	exon	43570023	43571297	0	+	.	gene_id "ENSMUSG00000121302.2"; transcript_id "ENSMUST00000206865.2"; gene_type "lncRNA"; gene_name "Klk2-ps"; transcript_type "lncRNA"; transcript_name "Klk2-ps-202"; exon_number 3; exon_id "ENSMUSE00001371961.2"; level 2; transcript_support_level "5"; mgi_id "MGI:892028"; tag "RNA_Seq_supported_only"; tag "basic"; tag "Ensembl_canonical"; tag "GENCODE_Primary"; havana_transcript "OTTMUST00000144515.1";
chr7	HAVANA	exon	43577030	43577106	0	+	.	gene_id "ENSMUSG00000131557.1"; transcript_id "ENSMUST00000306554.1"; gene_type "lncRNA"; gene_name "ENSMUSG00000131557"; transcript_type "lncRNA"; transcript_name "ENSMUST00000306554"; exon_number 1; exon_id "ENSMUSE00001605750.1"; level 2; tag "Ensembl_canonical"; tag "GENCODE_Primary"; tag "TAGENE";
chr7	HAVANA	gene	43577030	43578835	0	+	.	gene_id "ENSMUSG00000131557.1"; gene_type "lncRNA"; gene_name "ENSMUSG00000131557"; level 2;
chr7	HAVANA	transcript	43577030	43578835	0	+	.	gene_id "ENSMUSG00000131557.1"; transcript_id "ENSMUST00000306554.1"; gene_type "lncRNA"; gene_name "ENSMUSG00000131557"; transcript_type "lncRNA"; transcript_name "ENSMUST00000306554"; level 2; tag "Ensembl_canonical"; tag "GENCODE_Primary"; tag "TAGENE";
chr7	HAVANA	exon	43577092	43577248	0	+	.	gene_id "ENSMUSG00000131557.1"; transcript_id "ENSMUST00000306555.1"; gene_type "lncRNA"; gene_name "ENSMUSG00000131557"; transcript_type "lncRNA"; transcript_name "ENSMUST00000306555"; exon_number 1; exon_id "ENSMUSE00001605751.1"; level 2; tag "TAGENE";
chr7	HAVANA	transcript	43577092	43578835	0	+	.	gene_id "ENSMUSG00000131557.1"; transcript_id "ENSMUST00000306555.1"; gene_type "lncRNA"; gene_name "ENSMUSG00000131557"; transcript_type "lncRNA"; transcript_name "ENSMUST00000306555"; level 2; tag "TAGENE";
chr7	HAVANA	exon	43577105	43577296	0	+	.	gene_id "ENSMUSG00000131557.1"; transcript_id "ENSMUST00000306556.1"; gene_type "lncRNA"; gene_name "ENSMUSG00000131557"; transcript_type "lncRNA"; transcript_name "ENSMUST00000306556"; exon_number 1; exon_id "ENSMUSE00001605752.1"; level 2; tag "basic"; tag "TAGENE";
chr7	HAVANA	transcript	43577105	43578835	0	+	.	gene_id "ENSMUSG00000131557.1"; transcript_id "ENSMUST00000306556.1"; gene_type "lncRNA"; gene_name "ENSMUSG00000131557"; transcript_type "lncRNA"; transcript_name "ENSMUST00000306556"; level 2; tag "basic"; tag "TAGENE";
chr7	HAVANA	exon	43578475	43578835	0	+	.	gene_id "ENSMUSG00000131557.1"; transcript_id "ENSMUST00000306554.1"; gene_type "lncRNA"; gene_name "ENSMUSG00000131557"; transcript_type "lncRNA"; transcript_name "ENSMUST00000306554"; exon_number 2; exon_id "ENSMUSE00001605753.1"; level 2; tag "Ensembl_canonical"; tag "GENCODE_Primary"; tag "TAGENE";
chr7	HAVANA	exon	43578475	43578835	0	+	.	gene_id "ENSMUSG00000131557.1"; transcript_id "ENSMUST00000306555.1"; gene_type "lncRNA"; gene_name "ENSMUSG00000131557"; transcript_type "lncRNA"; transcript_name "ENSMUST00000306555"; exon_number 2; exon_id "ENSMUSE00001605753.1"; level 2; tag "TAGENE";
chr7	HAVANA	exon	43578475	43578835	0	+	.	gene_id "ENSMUSG00000131557.1"; transcript_id "ENSMUST00000306556.1"; gene_type "lncRNA"; gene_name "ENSMUSG00000131557"; transcript_type "lncRNA"; transcript_name "ENSMUST00000306556"; exon_number 2; exon_id "ENSMUSE00001605753.1"; level 2; tag "basic"; tag "TAGENE";
chr7	sragcm37_es	exon	43581108	43581145	7.15497070184534	+	.	gene_id "ENSMUSG00000055193.5"; transcript_id "ENSMUSG00000055193.5_tx_1"; exon_id "chr7_43581108_43581145_+"; exonnum "1"; txlen "880";
chr7	sragcm37_es	exon	43582059	43582192	1.11398368361411	+	.	gene_id "ENSMUSG00000055193.5"; transcript_id "ENSMUSG00000055193.5_tx_2"; exon_id "chr7_43582059_43582192_+"; exonnum "1"; txlen "976";
chr7	HAVANA	UTR	43583164	43583194	0	+	.	gene_id "ENSMUSG00000055193.5"; transcript_id "ENSMUST00000068625.5"; gene_type "protein_coding"; gene_name "Klk15"; transcript_type "protein_coding"; transcript_name "Klk15-201"; exon_number 1; exon_id "ENSMUSE00000458834.5"; level 2; protein_id "ENSMUSP00000066969.4"; transcript_support_level "1"; mgi_id "MGI:2447533"; tag "basic"; tag "Ensembl_canonical"; tag "GENCODE_Primary"; tag "appris_principal_1"; tag "CCDS"; ccdsid "CCDS21187.1"; havana_gene "OTTMUSG00000027231.1"; havana_transcript "OTTMUST00000067343.1";
chr7	HAVANA	exon	43583164	43583234	0	+	.	gene_id "ENSMUSG00000055193.5"; transcript_id "ENSMUST00000068625.5"; gene_type "protein_coding"; gene_name "Klk15"; transcript_type "protein_coding"; transcript_name "Klk15-201"; exon_number 1; exon_id "ENSMUSE00000458834.5"; level 2; protein_id "ENSMUSP00000066969.4"; transcript_support_level "1"; mgi_id "MGI:2447533"; tag "basic"; tag "Ensembl_canonical"; tag "GENCODE_Primary"; tag "appris_principal_1"; tag "CCDS"; ccdsid "CCDS21187.1"; havana_gene "OTTMUSG00000027231.1"; havana_transcript "OTTMUST00000067343.1";
chr7	HAVANA	gene	43583164	43589063	0	+	.	gene_id "ENSMUSG00000055193.5"; gene_type "protein_coding"; gene_name "Klk15"; level 2; mgi_id "MGI:2447533"; havana_gene "OTTMUSG00000027231.1";
chr7	HAVANA	transcript	43583164	43589063	0	+	.	gene_id "ENSMUSG00000055193.5"; transcript_id "ENSMUST00000068625.5"; gene_type "protein_coding"; gene_name "Klk15"; transcript_type "protein_coding"; transcript_name "Klk15-201"; level 2; protein_id "ENSMUSP00000066969.4"; transcript_support_level "1"; mgi_id "MGI:2447533"; tag "basic"; tag "Ensembl_canonical"; tag "GENCODE_Primary"; tag "appris_principal_1"; tag "CCDS"; ccdsid "CCDS21187.1"; havana_gene "OTTMUSG00000027231.1"; havana_transcript "OTTMUST00000067343.1";
chr7	sragcm37_mid	exon	43583167	43583234	7.15497070184534	+	.	gene_id "ENSMUSG00000055193.5"; transcript_id "ENSMUSG00000055193.5_tx_1"; exon_id "chr7_43583167_43583234_+"; exonnum "2"; txlen "880";
chr7	sragcm37_mid	exon	43583167	43583234	1.11398368361411	+	.	gene_id "ENSMUSG00000055193.5"; transcript_id "ENSMUSG00000055193.5_tx_2"; exon_id "chr7_43583167_43583234_+"; exonnum "2"; txlen "976";
chr7	HAVANA	start_codon	43583195	43583197	0	+	0	gene_id "ENSMUSG00000055193.5"; transcript_id "ENSMUST00000068625.5"; gene_type "protein_coding"; gene_name "Klk15"; transcript_type "protein_coding"; transcript_name "Klk15-201"; exon_number 1; exon_id "ENSMUSE00000458834.5"; level 2; protein_id "ENSMUSP00000066969.4"; transcript_support_level "1"; mgi_id "MGI:2447533"; tag "basic"; tag "Ensembl_canonical"; tag "GENCODE_Primary"; tag "appris_principal_1"; tag "CCDS"; ccdsid "CCDS21187.1"; havana_gene "OTTMUSG00000027231.1"; havana_transcript "OTTMUST00000067343.1";
chr7	HAVANA	CDS	43583195	43583234	0	+	0	gene_id "ENSMUSG00000055193.5"; transcript_id "ENSMUST00000068625.5"; gene_type "protein_coding"; gene_name "Klk15"; transcript_type "protein_coding"; transcript_name "Klk15-201"; exon_number 1; exon_id "ENSMUSE00000458834.5"; level 2; protein_id "ENSMUSP00000066969.4"; transcript_support_level "1"; mgi_id "MGI:2447533"; tag "basic"; tag "Ensembl_canonical"; tag "GENCODE_Primary"; tag "appris_principal_1"; tag "CCDS"; ccdsid "CCDS21187.1"; havana_gene "OTTMUSG00000027231.1"; havana_transcript "OTTMUST00000067343.1";
chr7	HAVANA	exon	43583217	43583234	0	+	.	gene_id "ENSMUSG00000055193.5"; transcript_id "ENSMUST00000206955.2"; gene_type "protein_coding"; gene_name "Klk15"; transcript_type "protein_coding"; transcript_name "Klk15-202"; exon_number 1; exon_id "ENSMUSE00001473525.2"; level 2; protein_id "ENSMUSP00000145717.2"; transcript_support_level "5"; mgi_id "MGI:2447533"; tag "mRNA_start_NF"; tag "cds_start_NF"; havana_gene "OTTMUSG00000027231.1"; havana_transcript "OTTMUST00000144258.1";
chr7	HAVANA	CDS	43583217	43583234	0	+	2	gene_id "ENSMUSG00000055193.5"; transcript_id "ENSMUST00000206955.2"; gene_type "protein_coding"; gene_name "Klk15"; transcript_type "protein_coding"; transcript_name "Klk15-202"; exon_number 1; exon_id "ENSMUSE00001473525.2"; level 2; protein_id "ENSMUSP00000145717.2"; transcript_support_level "5"; mgi_id "MGI:2447533"; tag "mRNA_start_NF"; tag "cds_start_NF"; havana_gene "OTTMUSG00000027231.1"; havana_transcript "OTTMUST00000144258.1";
chr7	HAVANA	transcript	43583217	43588154	0	+	.	gene_id "ENSMUSG00000055193.5"; transcript_id "ENSMUST00000206955.2"; gene_type "protein_coding"; gene_name "Klk15"; transcript_type "protein_coding"; transcript_name "Klk15-202"; level 2; protein_id "ENSMUSP00000145717.2"; transcript_support_level "5"; mgi_id "MGI:2447533"; tag "mRNA_start_NF"; tag "cds_start_NF"; havana_gene "OTTMUSG00000027231.1"; havana_transcript "OTTMUST00000144258.1";
chr7	HAVANA	exon	43586829	43586979	0	+	.	gene_id "ENSMUSG00000055193.5"; transcript_id "ENSMUST00000068625.5"; gene_type "protein_coding"; gene_name "Klk15"; transcript_type "protein_coding"; transcript_name "Klk15-201"; exon_number 2; exon_id "ENSMUSE00000458824.4"; level 2; protein_id "ENSMUSP00000066969.4"; transcript_support_level "1"; mgi_id "MGI:2447533"; tag "basic"; tag "Ensembl_canonical"; tag "GENCODE_Primary"; tag "appris_principal_1"; tag "CCDS"; ccdsid "CCDS21187.1"; havana_gene "OTTMUSG00000027231.1"; havana_transcript "OTTMUST00000067343.1";
chr7	HAVANA	CDS	43586829	43586979	0	+	2	gene_id "ENSMUSG00000055193.5"; transcript_id "ENSMUST00000068625.5"; gene_type "protein_coding"; gene_name "Klk15"; transcript_type "protein_coding"; transcript_name "Klk15-201"; exon_number 2; exon_id "ENSMUSE00000458824.4"; level 2; protein_id "ENSMUSP00000066969.4"; transcript_support_level "1"; mgi_id "MGI:2447533"; tag "basic"; tag "Ensembl_canonical"; tag "GENCODE_Primary"; tag "appris_principal_1"; tag "CCDS"; ccdsid "CCDS21187.1"; havana_gene "OTTMUSG00000027231.1"; havana_transcript "OTTMUST00000067343.1";
chr7	HAVANA	exon	43586829	43586979	0	+	.	gene_id "ENSMUSG00000055193.5"; transcript_id "ENSMUST00000206955.2"; gene_type "protein_coding"; gene_name "Klk15"; transcript_type "protein_coding"; transcript_name "Klk15-202"; exon_number 2; exon_id "ENSMUSE00000458824.4"; level 2; protein_id "ENSMUSP00000145717.2"; transcript_support_level "5"; mgi_id "MGI:2447533"; tag "mRNA_start_NF"; tag "cds_start_NF"; havana_gene "OTTMUSG00000027231.1"; havana_transcript "OTTMUST00000144258.1";
chr7	HAVANA	CDS	43586829	43586979	0	+	2	gene_id "ENSMUSG00000055193.5"; transcript_id "ENSMUST00000206955.2"; gene_type "protein_coding"; gene_name "Klk15"; transcript_type "protein_coding"; transcript_name "Klk15-202"; exon_number 2; exon_id "ENSMUSE00000458824.4"; level 2; protein_id "ENSMUSP00000145717.2"; transcript_support_level "5"; mgi_id "MGI:2447533"; tag "mRNA_start_NF"; tag "cds_start_NF"; havana_gene "OTTMUSG00000027231.1"; havana_transcript "OTTMUST00000144258.1";
chr7	ENSEMBL_gcm37	exon	43586829	43586979	7.15497070184534	+	.	gene_id "ENSMUSG00000055193.5"; transcript_id "ENSMUSG00000055193.5_tx_1"; exon_id "chr7_43586829_43586979_+"; exonnum "3"; txlen "880";
chr7	ENSEMBL_gcm37	exon	43586829	43586979	1.11398368361411	+	.	gene_id "ENSMUSG00000055193.5"; transcript_id "ENSMUSG00000055193.5_tx_2"; exon_id "chr7_43586829_43586979_+"; exonnum "3"; txlen "976";
chr7	HAVANA	exon	43587765	43588048	0	+	.	gene_id "ENSMUSG00000055193.5"; transcript_id "ENSMUST00000068625.5"; gene_type "protein_coding"; gene_name "Klk15"; transcript_type "protein_coding"; transcript_name "Klk15-201"; exon_number 3; exon_id "ENSMUSE00000458822.4"; level 2; protein_id "ENSMUSP00000066969.4"; transcript_support_level "1"; mgi_id "MGI:2447533"; tag "basic"; tag "Ensembl_canonical"; tag "GENCODE_Primary"; tag "appris_principal_1"; tag "CCDS"; ccdsid "CCDS21187.1"; havana_gene "OTTMUSG00000027231.1"; havana_transcript "OTTMUST00000067343.1";
chr7	HAVANA	CDS	43587765	43588048	0	+	1	gene_id "ENSMUSG00000055193.5"; transcript_id "ENSMUST00000068625.5"; gene_type "protein_coding"; gene_name "Klk15"; transcript_type "protein_coding"; transcript_name "Klk15-201"; exon_number 3; exon_id "ENSMUSE00000458822.4"; level 2; protein_id "ENSMUSP00000066969.4"; transcript_support_level "1"; mgi_id "MGI:2447533"; tag "basic"; tag "Ensembl_canonical"; tag "GENCODE_Primary"; tag "appris_principal_1"; tag "CCDS"; ccdsid "CCDS21187.1"; havana_gene "OTTMUSG00000027231.1"; havana_transcript "OTTMUST00000067343.1";
chr7	ENSEMBL_gcm37	exon	43587765	43588048	7.15497070184534	+	.	gene_id "ENSMUSG00000055193.5"; transcript_id "ENSMUSG00000055193.5_tx_1"; exon_id "chr7_43587765_43588048_+"; exonnum "4"; txlen "880";
chr7	ENSEMBL_gcm37	exon	43587765	43588048	1.11398368361411	+	.	gene_id "ENSMUSG00000055193.5"; transcript_id "ENSMUSG00000055193.5_tx_2"; exon_id "chr7_43587765_43588048_+"; exonnum "4"; txlen "976";
chr7	HAVANA	CDS	43587765	43588107	0	+	1	gene_id "ENSMUSG00000055193.5"; transcript_id "ENSMUST00000206955.2"; gene_type "protein_coding"; gene_name "Klk15"; transcript_type "protein_coding"; transcript_name "Klk15-202"; exon_number 3; exon_id "ENSMUSE00001374534.2"; level 2; protein_id "ENSMUSP00000145717.2"; transcript_support_level "5"; mgi_id "MGI:2447533"; tag "mRNA_start_NF"; tag "cds_start_NF"; havana_gene "OTTMUSG00000027231.1"; havana_transcript "OTTMUST00000144258.1";
chr7	HAVANA	exon	43587765	43588154	0	+	.	gene_id "ENSMUSG00000055193.5"; transcript_id "ENSMUST00000206955.2"; gene_type "protein_coding"; gene_name "Klk15"; transcript_type "protein_coding"; transcript_name "Klk15-202"; exon_number 3; exon_id "ENSMUSE00001374534.2"; level 2; protein_id "ENSMUSP00000145717.2"; transcript_support_level "5"; mgi_id "MGI:2447533"; tag "mRNA_start_NF"; tag "cds_start_NF"; havana_gene "OTTMUSG00000027231.1"; havana_transcript "OTTMUST00000144258.1";
chr7	HAVANA	stop_codon	43588108	43588110	0	+	0	gene_id "ENSMUSG00000055193.5"; transcript_id "ENSMUST00000206955.2"; gene_type "protein_coding"; gene_name "Klk15"; transcript_type "protein_coding"; transcript_name "Klk15-202"; exon_number 3; exon_id "ENSMUSE00001374534.2"; level 2; protein_id "ENSMUSP00000145717.2"; transcript_support_level "5"; mgi_id "MGI:2447533"; tag "mRNA_start_NF"; tag "cds_start_NF"; havana_gene "OTTMUSG00000027231.1"; havana_transcript "OTTMUST00000144258.1";
chr7	HAVANA	UTR	43588108	43588154	0	+	.	gene_id "ENSMUSG00000055193.5"; transcript_id "ENSMUST00000206955.2"; gene_type "protein_coding"; gene_name "Klk15"; transcript_type "protein_coding"; transcript_name "Klk15-202"; exon_number 3; exon_id "ENSMUSE00001374534.2"; level 2; protein_id "ENSMUSP00000145717.2"; transcript_support_level "5"; mgi_id "MGI:2447533"; tag "mRNA_start_NF"; tag "cds_start_NF"; havana_gene "OTTMUSG00000027231.1"; havana_transcript "OTTMUST00000144258.1";
chr7	HAVANA	exon	43588169	43588305	0	+	.	gene_id "ENSMUSG00000055193.5"; transcript_id "ENSMUST00000068625.5"; gene_type "protein_coding"; gene_name "Klk15"; transcript_type "protein_coding"; transcript_name "Klk15-201"; exon_number 4; exon_id "ENSMUSE00000458820.4"; level 2; protein_id "ENSMUSP00000066969.4"; transcript_support_level "1"; mgi_id "MGI:2447533"; tag "basic"; tag "Ensembl_canonical"; tag "GENCODE_Primary"; tag "appris_principal_1"; tag "CCDS"; ccdsid "CCDS21187.1"; havana_gene "OTTMUSG00000027231.1"; havana_transcript "OTTMUST00000067343.1";
chr7	HAVANA	CDS	43588169	43588305	0	+	2	gene_id "ENSMUSG00000055193.5"; transcript_id "ENSMUST00000068625.5"; gene_type "protein_coding"; gene_name "Klk15"; transcript_type "protein_coding"; transcript_name "Klk15-201"; exon_number 4; exon_id "ENSMUSE00000458820.4"; level 2; protein_id "ENSMUSP00000066969.4"; transcript_support_level "1"; mgi_id "MGI:2447533"; tag "basic"; tag "Ensembl_canonical"; tag "GENCODE_Primary"; tag "appris_principal_1"; tag "CCDS"; ccdsid "CCDS21187.1"; havana_gene "OTTMUSG00000027231.1"; havana_transcript "OTTMUST00000067343.1";
chr7	ENSEMBL_gcm37	exon	43588169	43588305	7.15497070184534	+	.	gene_id "ENSMUSG00000055193.5"; transcript_id "ENSMUSG00000055193.5_tx_1"; exon_id "chr7_43588169_43588305_+"; exonnum "5"; txlen "880";
chr7	ENSEMBL_gcm37	exon	43588169	43588305	1.11398368361411	+	.	gene_id "ENSMUSG00000055193.5"; transcript_id "ENSMUSG00000055193.5_tx_2"; exon_id "chr7_43588169_43588305_+"; exonnum "5"; txlen "976";
chr7	HAVANA	CDS	43588862	43589011	0	+	0	gene_id "ENSMUSG00000055193.5"; transcript_id "ENSMUST00000068625.5"; gene_type "protein_coding"; gene_name "Klk15"; transcript_type "protein_coding"; transcript_name "Klk15-201"; exon_number 5; exon_id "ENSMUSE00000458829.5"; level 2; protein_id "ENSMUSP00000066969.4"; transcript_support_level "1"; mgi_id "MGI:2447533"; tag "basic"; tag "Ensembl_canonical"; tag "GENCODE_Primary"; tag "appris_principal_1"; tag "CCDS"; ccdsid "CCDS21187.1"; havana_gene "OTTMUSG00000027231.1"; havana_transcript "OTTMUST00000067343.1";
chr7	HAVANA	exon	43588862	43589063	0	+	.	gene_id "ENSMUSG00000055193.5"; transcript_id "ENSMUST00000068625.5"; gene_type "protein_coding"; gene_name "Klk15"; transcript_type "protein_coding"; transcript_name "Klk15-201"; exon_number 5; exon_id "ENSMUSE00000458829.5"; level 2; protein_id "ENSMUSP00000066969.4"; transcript_support_level "1"; mgi_id "MGI:2447533"; tag "basic"; tag "Ensembl_canonical"; tag "GENCODE_Primary"; tag "appris_principal_1"; tag "CCDS"; ccdsid "CCDS21187.1"; havana_gene "OTTMUSG00000027231.1"; havana_transcript "OTTMUST00000067343.1";
chr7	ENSEMBL_gcm37	exon	43588862	43589063	7.15497070184534	+	.	gene_id "ENSMUSG00000055193.5"; transcript_id "ENSMUSG00000055193.5_tx_1"; exon_id "chr7_43588862_43589063_+"; exonnum "6"; txlen "880";
chr7	ENSEMBL_gcm37	exon	43588862	43589063	1.11398368361411	+	.	gene_id "ENSMUSG00000055193.5"; transcript_id "ENSMUSG00000055193.5_tx_2"; exon_id "chr7_43588862_43589063_+"; exonnum "6"; txlen "976";
chr7	HAVANA	stop_codon	43589012	43589014	0	+	0	gene_id "ENSMUSG00000055193.5"; transcript_id "ENSMUST00000068625.5"; gene_type "protein_coding"; gene_name "Klk15"; transcript_type "protein_coding"; transcript_name "Klk15-201"; exon_number 5; exon_id "ENSMUSE00000458829.5"; level 2; protein_id "ENSMUSP00000066969.4"; transcript_support_level "1"; mgi_id "MGI:2447533"; tag "basic"; tag "Ensembl_canonical"; tag "GENCODE_Primary"; tag "appris_principal_1"; tag "CCDS"; ccdsid "CCDS21187.1"; havana_gene "OTTMUSG00000027231.1"; havana_transcript "OTTMUST00000067343.1";
chr7	HAVANA	UTR	43589012	43589063	0	+	.	gene_id "ENSMUSG00000055193.5"; transcript_id "ENSMUST00000068625.5"; gene_type "protein_coding"; gene_name "Klk15"; transcript_type "protein_coding"; transcript_name "Klk15-201"; exon_number 5; exon_id "ENSMUSE00000458829.5"; level 2; protein_id "ENSMUSP00000066969.4"; transcript_support_level "1"; mgi_id "MGI:2447533"; tag "basic"; tag "Ensembl_canonical"; tag "GENCODE_Primary"; tag "appris_principal_1"; tag "CCDS"; ccdsid "CCDS21187.1"; havana_gene "OTTMUSG00000027231.1"; havana_transcript "OTTMUST00000067343.1";
chr7	HAVANA	exon	43591779	43591881	0	+	.	gene_id "ENSMUSG00000121303.2"; transcript_id "ENSMUST00000078897.4"; gene_type "lncRNA"; gene_name "ENSMUSG00000121303"; transcript_type "lncRNA"; transcript_name "ENSMUST00000078897"; exon_number 1; exon_id "ENSMUSE00001604898.1"; level 2; transcript_support_level "1"; tag "basic"; tag "Ensembl_canonical"; tag "GENCODE_Primary"; tag "TAGENE"; havana_transcript "OTTMUST00000117956.1";
chr7	HAVANA	transcript	43591779	43595359	0	+	.	gene_id "ENSMUSG00000121303.2"; transcript_id "ENSMUST00000078897.4"; gene_type "lncRNA"; gene_name "ENSMUSG00000121303"; transcript_type "lncRNA"; transcript_name "ENSMUST00000078897"; level 2; transcript_support_level "1"; tag "basic"; tag "Ensembl_canonical"; tag "GENCODE_Primary"; tag "TAGENE"; havana_transcript "OTTMUST00000117956.1";
chr7	HAVANA	gene	43591779	43595371	0	+	.	gene_id "ENSMUSG00000121303.2"; gene_type "lncRNA"; gene_name "ENSMUSG00000121303"; level 2; tag "overlaps_pseudogene";
chr7	HAVANA	exon	43592038	43592131	0	+	.	gene_id "ENSMUSG00000121303.2"; transcript_id "ENSMUST00000306107.1"; gene_type "lncRNA"; gene_name "ENSMUSG00000121303"; transcript_type "lncRNA"; transcript_name "ENSMUST00000306107"; exon_number 1; exon_id "ENSMUSE00001604885.1"; level 2; tag "TAGENE";
chr7	HAVANA	transcript	43592038	43595359	0	+	.	gene_id "ENSMUSG00000121303.2"; transcript_id "ENSMUST00000306107.1"; gene_type "lncRNA"; gene_name "ENSMUSG00000121303"; transcript_type "lncRNA"; transcript_name "ENSMUST00000306107"; level 2; tag "TAGENE";
chr7	HAVANA	exon	43592086	43592131	0	+	.	gene_id "ENSMUSG00000060161.11"; transcript_id "ENSMUST00000183762.8"; gene_type "transcribed_unprocessed_pseudogene"; gene_name "Klk1b7-ps"; transcript_type "transcribed_unprocessed_pseudogene"; transcript_name "Klk1b7-ps-201"; exon_number 1; exon_id "ENSMUSE00001313587.2"; level 2; transcript_support_level "NA"; mgi_id "MGI:892027"; ont "PGO:0000005"; ont "PGO:0000019"; tag "basic"; tag "Ensembl_canonical"; tag "GENCODE_Primary"; havana_gene "OTTMUSG00000044891.1"; havana_transcript "OTTMUST00000117955.1";
chr7	HAVANA	gene	43592086	43595280	0	+	.	gene_id "ENSMUSG00000060161.11"; gene_type "transcribed_unprocessed_pseudogene"; gene_name "Klk1b7-ps"; level 2; mgi_id "MGI:892027"; havana_gene "OTTMUSG00000044891.1";
chr7	HAVANA	transcript	43592086	43595280	0	+	.	gene_id "ENSMUSG00000060161.11"; transcript_id "ENSMUST00000183762.8"; gene_type "transcribed_unprocessed_pseudogene"; gene_name "Klk1b7-ps"; transcript_type "transcribed_unprocessed_pseudogene"; transcript_name "Klk1b7-ps-201"; level 2; transcript_support_level "NA"; mgi_id "MGI:892027"; ont "PGO:0000005"; ont "PGO:0000019"; tag "basic"; tag "Ensembl_canonical"; tag "GENCODE_Primary"; havana_gene "OTTMUSG00000044891.1"; havana_transcript "OTTMUST00000117955.1";
chr7	HAVANA	exon	43594239	43594535	0	+	.	gene_id "ENSMUSG00000121303.2"; transcript_id "ENSMUST00000306108.1"; gene_type "lncRNA"; gene_name "ENSMUSG00000121303"; transcript_type "lncRNA"; transcript_name "ENSMUST00000306108"; exon_number 1; exon_id "ENSMUSE00001604888.1"; level 2; tag "basic"; tag "TAGENE";
chr7	HAVANA	transcript	43594239	43595369	0	+	.	gene_id "ENSMUSG00000121303.2"; transcript_id "ENSMUST00000306108.1"; gene_type "lncRNA"; gene_name "ENSMUSG00000121303"; transcript_type "lncRNA"; transcript_name "ENSMUST00000306108"; level 2; tag "basic"; tag "TAGENE";
chr7	HAVANA	exon	43594240	43594535	0	+	.	gene_id "ENSMUSG00000060161.11"; transcript_id "ENSMUST00000183762.8"; gene_type "transcribed_unprocessed_pseudogene"; gene_name "Klk1b7-ps"; transcript_type "transcribed_unprocessed_pseudogene"; transcript_name "Klk1b7-ps-201"; exon_number 2; exon_id "ENSMUSE00001314050.2"; level 2; transcript_support_level "NA"; mgi_id "MGI:892027"; ont "PGO:0000005"; ont "PGO:0000019"; tag "basic"; tag "Ensembl_canonical"; tag "GENCODE_Primary"; havana_gene "OTTMUSG00000044891.1"; havana_transcript "OTTMUST00000117955.1";
chr7	HAVANA	transcript	43594409	43594814	0	+	.	gene_id "ENSMUSG00000121303.2"; transcript_id "ENSMUST00000306114.1"; gene_type "lncRNA"; gene_name "ENSMUSG00000121303"; transcript_type "lncRNA"; transcript_name "ENSMUST00000306114"; level 2; tag "TAGENE";
chr7	HAVANA	exon	43594409	43594814	0	+	.	gene_id "ENSMUSG00000121303.2"; transcript_id "ENSMUST00000306114.1"; gene_type "lncRNA"; gene_name "ENSMUSG00000121303"; transcript_type "lncRNA"; transcript_name "ENSMUST00000306114"; exon_number 1; exon_id "ENSMUSE00001604896.1"; level 2; tag "TAGENE";
chr7	HAVANA	exon	43594423	43594535	0	+	.	gene_id "ENSMUSG00000121303.2"; transcript_id "ENSMUST00000078897.4"; gene_type "lncRNA"; gene_name "ENSMUSG00000121303"; transcript_type "lncRNA"; transcript_name "ENSMUST00000078897"; exon_number 2; exon_id "ENSMUSE00001604881.1"; level 2; transcript_support_level "1"; tag "basic"; tag "Ensembl_canonical"; tag "GENCODE_Primary"; tag "TAGENE"; havana_transcript "OTTMUST00000117956.1";
chr7	HAVANA	exon	43594423	43594535	0	+	.	gene_id "ENSMUSG00000121303.2"; transcript_id "ENSMUST00000306107.1"; gene_type "lncRNA"; gene_name "ENSMUSG00000121303"; transcript_type "lncRNA"; transcript_name "ENSMUST00000306107"; exon_number 2; exon_id "ENSMUSE00001604881.1"; level 2; tag "TAGENE";
chr7	HAVANA	exon	43594429	43594535	0	+	.	gene_id "ENSMUSG00000121303.2"; transcript_id "ENSMUST00000306111.1"; gene_type "lncRNA"; gene_name "ENSMUSG00000121303"; transcript_type "lncRNA"; transcript_name "ENSMUST00000306111"; exon_number 1; exon_id "ENSMUSE00001604893.1"; level 2; tag "basic"; tag "TAGENE";
chr7	HAVANA	exon	43594429	43594709	0	+	.	gene_id "ENSMUSG00000121303.2"; transcript_id "ENSMUST00000306109.1"; gene_type "lncRNA"; gene_name "ENSMUSG00000121303"; transcript_type "lncRNA"; transcript_name "ENSMUST00000306109"; exon_number 1; exon_id "ENSMUSE00001604897.1"; level 2; tag "TAGENE";
chr7	HAVANA	transcript	43594429	43595360	0	+	.	gene_id "ENSMUSG00000121303.2"; transcript_id "ENSMUST00000306111.1"; gene_type "lncRNA"; gene_name "ENSMUSG00000121303"; transcript_type "lncRNA"; transcript_name "ENSMUST00000306111"; level 2; tag "basic"; tag "TAGENE";
chr7	HAVANA	transcript	43594429	43595371	0	+	.	gene_id "ENSMUSG00000121303.2"; transcript_id "ENSMUST00000306109.1"; gene_type "lncRNA"; gene_name "ENSMUSG00000121303"; transcript_type "lncRNA"; transcript_name "ENSMUST00000306109"; level 2; tag "TAGENE";
chr7	HAVANA	exon	43594433	43594533	0	+	.	gene_id "ENSMUSG00000121303.2"; transcript_id "ENSMUST00000306112.1"; gene_type "lncRNA"; gene_name "ENSMUSG00000121303"; transcript_type "lncRNA"; transcript_name "ENSMUST00000306112"; exon_number 1; exon_id "ENSMUSE00001604886.1"; level 2; tag "TAGENE";
chr7	HAVANA	exon	43594433	43594774	0	+	.	gene_id "ENSMUSG00000121303.2"; transcript_id "ENSMUST00000306110.1"; gene_type "lncRNA"; gene_name "ENSMUSG00000121303"; transcript_type "lncRNA"; transcript_name "ENSMUST00000306110"; exon_number 1; exon_id "ENSMUSE00001604892.1"; level 2; tag "basic"; tag "TAGENE";
chr7	HAVANA	transcript	43594433	43595359	0	+	.	gene_id "ENSMUSG00000121303.2"; transcript_id "ENSMUST00000306112.1"; gene_type "lncRNA"; gene_name "ENSMUSG00000121303"; transcript_type "lncRNA"; transcript_name "ENSMUST00000306112"; level 2; tag "TAGENE";
chr7	HAVANA	transcript	43594433	43595368	0	+	.	gene_id "ENSMUSG00000121303.2"; transcript_id "ENSMUST00000306110.1"; gene_type "lncRNA"; gene_name "ENSMUSG00000121303"; transcript_type "lncRNA"; transcript_name "ENSMUST00000306110"; level 2; tag "basic"; tag "TAGENE";
chr7	HAVANA	exon	43594439	43594535	0	+	.	gene_id "ENSMUSG00000121303.2"; transcript_id "ENSMUST00000306113.1"; gene_type "lncRNA"; gene_name "ENSMUSG00000121303"; transcript_type "lncRNA"; transcript_name "ENSMUST00000306113"; exon_number 1; exon_id "ENSMUSE00001604883.1"; level 2; tag "TAGENE";
chr7	HAVANA	transcript	43594439	43595355	0	+	.	gene_id "ENSMUSG00000121303.2"; transcript_id "ENSMUST00000306113.1"; gene_type "lncRNA"; gene_name "ENSMUSG00000121303"; transcript_type "lncRNA"; transcript_name "ENSMUST00000306113"; level 2; tag "TAGENE";
chr7	HAVANA	exon	43594632	43594709	0	+	.	gene_id "ENSMUSG00000121303.2"; transcript_id "ENSMUST00000306111.1"; gene_type "lncRNA"; gene_name "ENSMUSG00000121303"; transcript_type "lncRNA"; transcript_name "ENSMUST00000306111"; exon_number 2; exon_id "ENSMUSE00001604884.1"; level 2; tag "basic"; tag "TAGENE";
chr7	HAVANA	exon	43594632	43594774	0	+	.	gene_id "ENSMUSG00000121303.2"; transcript_id "ENSMUST00000078897.4"; gene_type "lncRNA"; gene_name "ENSMUSG00000121303"; transcript_type "lncRNA"; transcript_name "ENSMUST00000078897"; exon_number 3; exon_id "ENSMUSE00001604889.1"; level 2; transcript_support_level "1"; tag "basic"; tag "Ensembl_canonical"; tag "GENCODE_Primary"; tag "TAGENE"; havana_transcript "OTTMUST00000117956.1";
chr7	HAVANA	exon	43594632	43594774	0	+	.	gene_id "ENSMUSG00000121303.2"; transcript_id "ENSMUST00000306107.1"; gene_type "lncRNA"; gene_name "ENSMUSG00000121303"; transcript_type "lncRNA"; transcript_name "ENSMUST00000306107"; exon_number 3; exon_id "ENSMUSE00001604889.1"; level 2; tag "TAGENE";
chr7	HAVANA	exon	43594632	43594774	0	+	.	gene_id "ENSMUSG00000121303.2"; transcript_id "ENSMUST00000306108.1"; gene_type "lncRNA"; gene_name "ENSMUSG00000121303"; transcript_type "lncRNA"; transcript_name "ENSMUST00000306108"; exon_number 2; exon_id "ENSMUSE00001604889.1"; level 2; tag "basic"; tag "TAGENE";
chr7	HAVANA	exon	43594632	43594774	0	+	.	gene_id "ENSMUSG00000121303.2"; transcript_id "ENSMUST00000306112.1"; gene_type "lncRNA"; gene_name "ENSMUSG00000121303"; transcript_type "lncRNA"; transcript_name "ENSMUST00000306112"; exon_number 2; exon_id "ENSMUSE00001604889.1"; level 2; tag "TAGENE";
chr7	HAVANA	exon	43594632	43594774	0	+	.	gene_id "ENSMUSG00000060161.11"; transcript_id "ENSMUST00000183762.8"; gene_type "transcribed_unprocessed_pseudogene"; gene_name "Klk1b7-ps"; transcript_type "transcribed_unprocessed_pseudogene"; transcript_name "Klk1b7-ps-201"; exon_number 3; exon_id "ENSMUSE00000484753.3"; level 2; transcript_support_level "NA"; mgi_id "MGI:892027"; ont "PGO:0000005"; ont "PGO:0000019"; tag "basic"; tag "Ensembl_canonical"; tag "GENCODE_Primary"; havana_gene "OTTMUSG00000044891.1"; havana_transcript "OTTMUST00000117955.1";
chr7	HAVANA	exon	43595147	43595280	0	+	.	gene_id "ENSMUSG00000060161.11"; transcript_id "ENSMUST00000183762.8"; gene_type "transcribed_unprocessed_pseudogene"; gene_name "Klk1b7-ps"; transcript_type "transcribed_unprocessed_pseudogene"; transcript_name "Klk1b7-ps-201"; exon_number 4; exon_id "ENSMUSE00001313937.2"; level 2; transcript_support_level "NA"; mgi_id "MGI:892027"; ont "PGO:0000005"; ont "PGO:0000019"; tag "basic"; tag "Ensembl_canonical"; tag "GENCODE_Primary"; havana_gene "OTTMUSG00000044891.1"; havana_transcript "OTTMUST00000117955.1";
chr7	HAVANA	exon	43595147	43595355	0	+	.	gene_id "ENSMUSG00000121303.2"; transcript_id "ENSMUST00000306113.1"; gene_type "lncRNA"; gene_name "ENSMUSG00000121303"; transcript_type "lncRNA"; transcript_name "ENSMUST00000306113"; exon_number 2; exon_id "ENSMUSE00001604887.1"; level 2; tag "TAGENE";
chr7	HAVANA	exon	43595147	43595359	0	+	.	gene_id "ENSMUSG00000121303.2"; transcript_id "ENSMUST00000078897.4"; gene_type "lncRNA"; gene_name "ENSMUSG00000121303"; transcript_type "lncRNA"; transcript_name "ENSMUST00000078897"; exon_number 4; exon_id "ENSMUSE00001604890.1"; level 2; transcript_support_level "1"; tag "basic"; tag "Ensembl_canonical"; tag "GENCODE_Primary"; tag "TAGENE"; havana_transcript "OTTMUST00000117956.1";
chr7	HAVANA	exon	43595147	43595359	0	+	.	gene_id "ENSMUSG00000121303.2"; transcript_id "ENSMUST00000306107.1"; gene_type "lncRNA"; gene_name "ENSMUSG00000121303"; transcript_type "lncRNA"; transcript_name "ENSMUST00000306107"; exon_number 4; exon_id "ENSMUSE00001604890.1"; level 2; tag "TAGENE";
chr7	HAVANA	exon	43595147	43595359	0	+	.	gene_id "ENSMUSG00000121303.2"; transcript_id "ENSMUST00000306112.1"; gene_type "lncRNA"; gene_name "ENSMUSG00000121303"; transcript_type "lncRNA"; transcript_name "ENSMUST00000306112"; exon_number 3; exon_id "ENSMUSE00001604890.1"; level 2; tag "TAGENE";
chr7	HAVANA	exon	43595147	43595360	0	+	.	gene_id "ENSMUSG00000121303.2"; transcript_id "ENSMUST00000306111.1"; gene_type "lncRNA"; gene_name "ENSMUSG00000121303"; transcript_type "lncRNA"; transcript_name "ENSMUST00000306111"; exon_number 3; exon_id "ENSMUSE00001604891.1"; level 2; tag "basic"; tag "TAGENE";
chr7	HAVANA	exon	43595147	43595368	0	+	.	gene_id "ENSMUSG00000121303.2"; transcript_id "ENSMUST00000306110.1"; gene_type "lncRNA"; gene_name "ENSMUSG00000121303"; transcript_type "lncRNA"; transcript_name "ENSMUST00000306110"; exon_number 2; exon_id "ENSMUSE00001604894.1"; level 2; tag "basic"; tag "TAGENE";
chr7	HAVANA	exon	43595147	43595369	0	+	.	gene_id "ENSMUSG00000121303.2"; transcript_id "ENSMUST00000306108.1"; gene_type "lncRNA"; gene_name "ENSMUSG00000121303"; transcript_type "lncRNA"; transcript_name "ENSMUST00000306108"; exon_number 3; exon_id "ENSMUSE00001604882.1"; level 2; tag "basic"; tag "TAGENE";
chr7	HAVANA	exon	43595147	43595371	0	+	.	gene_id "ENSMUSG00000121303.2"; transcript_id "ENSMUST00000306109.1"; gene_type "lncRNA"; gene_name "ENSMUSG00000121303"; transcript_type "lncRNA"; transcript_name "ENSMUST00000306109"; exon_number 2; exon_id "ENSMUSE00001604895.1"; level 2; tag "TAGENE";
chr7	sragcm37_es	exon	43596932	43597044	0.184852514532243	+	.	gene_id "ENSMUSG00000063089.5"; transcript_id "ENSMUSG00000063089.5_tx_3"; exon_id "chr7_43596932_43597044_+"; exonnum "1"; txlen "899";
chr7	HAVANA	UTR	43600088	43600114	0	+	.	gene_id "ENSMUSG00000063089.5"; transcript_id "ENSMUST00000072204.5"; gene_type "protein_coding"; gene_name "Klk1b8"; transcript_type "protein_coding"; transcript_name "Klk1b8-201"; exon_number 1; exon_id "ENSMUSE00001008758.2"; level 2; protein_id "ENSMUSP00000072063.5"; transcript_support_level "1"; mgi_id "MGI:892018"; tag "basic"; tag "Ensembl_canonical"; tag "GENCODE_Primary"; tag "appris_principal_1"; tag "CCDS"; ccdsid "CCDS21189.1"; havana_gene "OTTMUSG00000027232.1"; havana_transcript "OTTMUST00000067344.1";
chr7	HAVANA	exon	43600088	43600160	0	+	.	gene_id "ENSMUSG00000063089.5"; transcript_id "ENSMUST00000072204.5"; gene_type "protein_coding"; gene_name "Klk1b8"; transcript_type "protein_coding"; transcript_name "Klk1b8-201"; exon_number 1; exon_id "ENSMUSE00001008758.2"; level 2; protein_id "ENSMUSP00000072063.5"; transcript_support_level "1"; mgi_id "MGI:892018"; tag "basic"; tag "Ensembl_canonical"; tag "GENCODE_Primary"; tag "appris_principal_1"; tag "CCDS"; ccdsid "CCDS21189.1"; havana_gene "OTTMUSG00000027232.1"; havana_transcript "OTTMUST00000067344.1";
chr7	HAVANA	gene	43600088	43604365	0	+	.	gene_id "ENSMUSG00000063089.5"; gene_type "protein_coding"; gene_name "Klk1b8"; level 2; mgi_id "MGI:892018"; havana_gene "OTTMUSG00000027232.1";
chr7	HAVANA	transcript	43600088	43604365	0	+	.	gene_id "ENSMUSG00000063089.5"; transcript_id "ENSMUST00000072204.5"; gene_type "protein_coding"; gene_name "Klk1b8"; transcript_type "protein_coding"; transcript_name "Klk1b8-201"; level 2; protein_id "ENSMUSP00000072063.5"; transcript_support_level "1"; mgi_id "MGI:892018"; tag "basic"; tag "Ensembl_canonical"; tag "GENCODE_Primary"; tag "appris_principal_1"; tag "CCDS"; ccdsid "CCDS21189.1"; havana_gene "OTTMUSG00000027232.1"; havana_transcript "OTTMUST00000067344.1";
chr7	HAVANA	start_codon	43600115	43600117	0	+	0	gene_id "ENSMUSG00000063089.5"; transcript_id "ENSMUST00000072204.5"; gene_type "protein_coding"; gene_name "Klk1b8"; transcript_type "protein_coding"; transcript_name "Klk1b8-201"; exon_number 1; exon_id "ENSMUSE00001008758.2"; level 2; protein_id "ENSMUSP00000072063.5"; transcript_support_level "1"; mgi_id "MGI:892018"; tag "basic"; tag "Ensembl_canonical"; tag "GENCODE_Primary"; tag "appris_principal_1"; tag "CCDS"; ccdsid "CCDS21189.1"; havana_gene "OTTMUSG00000027232.1"; havana_transcript "OTTMUST00000067344.1";
chr7	HAVANA	CDS	43600115	43600160	0	+	0	gene_id "ENSMUSG00000063089.5"; transcript_id "ENSMUST00000072204.5"; gene_type "protein_coding"; gene_name "Klk1b8"; transcript_type "protein_coding"; transcript_name "Klk1b8-201"; exon_number 1; exon_id "ENSMUSE00001008758.2"; level 2; protein_id "ENSMUSP00000072063.5"; transcript_support_level "1"; mgi_id "MGI:892018"; tag "basic"; tag "Ensembl_canonical"; tag "GENCODE_Primary"; tag "appris_principal_1"; tag "CCDS"; ccdsid "CCDS21189.1"; havana_gene "OTTMUSG00000027232.1"; havana_transcript "OTTMUST00000067344.1";
chr7	HAVANA	exon	43602116	43602275	0	+	.	gene_id "ENSMUSG00000063089.5"; transcript_id "ENSMUST00000072204.5"; gene_type "protein_coding"; gene_name "Klk1b8"; transcript_type "protein_coding"; transcript_name "Klk1b8-201"; exon_number 2; exon_id "ENSMUSE00001009685.2"; level 2; protein_id "ENSMUSP00000072063.5"; transcript_support_level "1"; mgi_id "MGI:892018"; tag "basic"; tag "Ensembl_canonical"; tag "GENCODE_Primary"; tag "appris_principal_1"; tag "CCDS"; ccdsid "CCDS21189.1"; havana_gene "OTTMUSG00000027232.1"; havana_transcript "OTTMUST00000067344.1";
chr7	HAVANA	CDS	43602116	43602275	0	+	2	gene_id "ENSMUSG00000063089.5"; transcript_id "ENSMUST00000072204.5"; gene_type "protein_coding"; gene_name "Klk1b8"; transcript_type "protein_coding"; transcript_name "Klk1b8-201"; exon_number 2; exon_id "ENSMUSE00001009685.2"; level 2; protein_id "ENSMUSP00000072063.5"; transcript_support_level "1"; mgi_id "MGI:892018"; tag "basic"; tag "Ensembl_canonical"; tag "GENCODE_Primary"; tag "appris_principal_1"; tag "CCDS"; ccdsid "CCDS21189.1"; havana_gene "OTTMUSG00000027232.1"; havana_transcript "OTTMUST00000067344.1";
chr7	ENSEMBL_gcm37	exon	43602116	43602275	0.184852514532243	+	.	gene_id "ENSMUSG00000063089.5"; transcript_id "ENSMUSG00000063089.5_tx_3"; exon_id "chr7_43602116_43602275_+"; exonnum "2"; txlen "899";
chr7	sragcm37_es	exon	43602278	43602418	0.644803771919949	+	.	gene_id "ENSMUSG00000063089.5"; transcript_id "ENSMUSG00000063089.5_tx_2"; exon_id "chr7_43602278_43602418_+"; exonnum "1"; txlen "767";
chr7	HAVANA	exon	43603275	43603561	0	+	.	gene_id "ENSMUSG00000063089.5"; transcript_id "ENSMUST00000072204.5"; gene_type "protein_coding"; gene_name "Klk1b8"; transcript_type "protein_coding"; transcript_name "Klk1b8-201"; exon_number 3; exon_id "ENSMUSE00000991822.2"; level 2; protein_id "ENSMUSP00000072063.5"; transcript_support_level "1"; mgi_id "MGI:892018"; tag "basic"; tag "Ensembl_canonical"; tag "GENCODE_Primary"; tag "appris_principal_1"; tag "CCDS"; ccdsid "CCDS21189.1"; havana_gene "OTTMUSG00000027232.1"; havana_transcript "OTTMUST00000067344.1";
chr7	HAVANA	CDS	43603275	43603561	0	+	1	gene_id "ENSMUSG00000063089.5"; transcript_id "ENSMUST00000072204.5"; gene_type "protein_coding"; gene_name "Klk1b8"; transcript_type "protein_coding"; transcript_name "Klk1b8-201"; exon_number 3; exon_id "ENSMUSE00000991822.2"; level 2; protein_id "ENSMUSP00000072063.5"; transcript_support_level "1"; mgi_id "MGI:892018"; tag "basic"; tag "Ensembl_canonical"; tag "GENCODE_Primary"; tag "appris_principal_1"; tag "CCDS"; ccdsid "CCDS21189.1"; havana_gene "OTTMUSG00000027232.1"; havana_transcript "OTTMUST00000067344.1";
chr7	ENSEMBL_gcm37	exon	43603275	43603561	0.644803771919949	+	.	gene_id "ENSMUSG00000063089.5"; transcript_id "ENSMUSG00000063089.5_tx_2"; exon_id "chr7_43603275_43603561_+"; exonnum "2"; txlen "767";
chr7	ENSEMBL_gcm37	exon	43603275	43603561	0.184852514532243	+	.	gene_id "ENSMUSG00000063089.5"; transcript_id "ENSMUSG00000063089.5_tx_3"; exon_id "chr7_43603275_43603561_+"; exonnum "3"; txlen "899";
chr7	HAVANA	exon	43603658	43603794	0	+	.	gene_id "ENSMUSG00000063089.5"; transcript_id "ENSMUST00000072204.5"; gene_type "protein_coding"; gene_name "Klk1b8"; transcript_type "protein_coding"; transcript_name "Klk1b8-201"; exon_number 4; exon_id "ENSMUSE00000501556.3"; level 2; protein_id "ENSMUSP00000072063.5"; transcript_support_level "1"; mgi_id "MGI:892018"; tag "basic"; tag "Ensembl_canonical"; tag "GENCODE_Primary"; tag "appris_principal_1"; tag "CCDS"; ccdsid "CCDS21189.1"; havana_gene "OTTMUSG00000027232.1"; havana_transcript "OTTMUST00000067344.1";
chr7	HAVANA	CDS	43603658	43603794	0	+	2	gene_id "ENSMUSG00000063089.5"; transcript_id "ENSMUST00000072204.5"; gene_type "protein_coding"; gene_name "Klk1b8"; transcript_type "protein_coding"; transcript_name "Klk1b8-201"; exon_number 4; exon_id "ENSMUSE00000501556.3"; level 2; protein_id "ENSMUSP00000072063.5"; transcript_support_level "1"; mgi_id "MGI:892018"; tag "basic"; tag "Ensembl_canonical"; tag "GENCODE_Primary"; tag "appris_principal_1"; tag "CCDS"; ccdsid "CCDS21189.1"; havana_gene "OTTMUSG00000027232.1"; havana_transcript "OTTMUST00000067344.1";
chr7	ENSEMBL_gcm37	exon	43603658	43603794	0.644803771919949	+	.	gene_id "ENSMUSG00000063089.5"; transcript_id "ENSMUSG00000063089.5_tx_2"; exon_id "chr7_43603658_43603794_+"; exonnum "3"; txlen "767";
chr7	ENSEMBL_gcm37	exon	43603658	43603794	0.184852514532243	+	.	gene_id "ENSMUSG00000063089.5"; transcript_id "ENSMUSG00000063089.5_tx_3"; exon_id "chr7_43603658_43603794_+"; exonnum "4"; txlen "899";
chr7	HAVANA	CDS	43604164	43604316	0	+	0	gene_id "ENSMUSG00000063089.5"; transcript_id "ENSMUST00000072204.5"; gene_type "protein_coding"; gene_name "Klk1b8"; transcript_type "protein_coding"; transcript_name "Klk1b8-201"; exon_number 5; exon_id "ENSMUSE00001000664.2"; level 2; protein_id "ENSMUSP00000072063.5"; transcript_support_level "1"; mgi_id "MGI:892018"; tag "basic"; tag "Ensembl_canonical"; tag "GENCODE_Primary"; tag "appris_principal_1"; tag "CCDS"; ccdsid "CCDS21189.1"; havana_gene "OTTMUSG00000027232.1"; havana_transcript "OTTMUST00000067344.1";
chr7	HAVANA	exon	43604164	43604365	0	+	.	gene_id "ENSMUSG00000063089.5"; transcript_id "ENSMUST00000072204.5"; gene_type "protein_coding"; gene_name "Klk1b8"; transcript_type "protein_coding"; transcript_name "Klk1b8-201"; exon_number 5; exon_id "ENSMUSE00001000664.2"; level 2; protein_id "ENSMUSP00000072063.5"; transcript_support_level "1"; mgi_id "MGI:892018"; tag "basic"; tag "Ensembl_canonical"; tag "GENCODE_Primary"; tag "appris_principal_1"; tag "CCDS"; ccdsid "CCDS21189.1"; havana_gene "OTTMUSG00000027232.1"; havana_transcript "OTTMUST00000067344.1";
chr7	ENSEMBL_gcm37	exon	43604164	43604365	0.644803771919949	+	.	gene_id "ENSMUSG00000063089.5"; transcript_id "ENSMUSG00000063089.5_tx_2"; exon_id "chr7_43604164_43604365_+"; exonnum "4"; txlen "767";
chr7	ENSEMBL_gcm37	exon	43604164	43604365	0.184852514532243	+	.	gene_id "ENSMUSG00000063089.5"; transcript_id "ENSMUSG00000063089.5_tx_3"; exon_id "chr7_43604164_43604365_+"; exonnum "5"; txlen "899";
chr7	HAVANA	stop_codon	43604317	43604319	0	+	0	gene_id "ENSMUSG00000063089.5"; transcript_id "ENSMUST00000072204.5"; gene_type "protein_coding"; gene_name "Klk1b8"; transcript_type "protein_coding"; transcript_name "Klk1b8-201"; exon_number 5; exon_id "ENSMUSE00001000664.2"; level 2; protein_id "ENSMUSP00000072063.5"; transcript_support_level "1"; mgi_id "MGI:892018"; tag "basic"; tag "Ensembl_canonical"; tag "GENCODE_Primary"; tag "appris_principal_1"; tag "CCDS"; ccdsid "CCDS21189.1"; havana_gene "OTTMUSG00000027232.1"; havana_transcript "OTTMUST00000067344.1";
chr7	HAVANA	UTR	43604317	43604365	0	+	.	gene_id "ENSMUSG00000063089.5"; transcript_id "ENSMUST00000072204.5"; gene_type "protein_coding"; gene_name "Klk1b8"; transcript_type "protein_coding"; transcript_name "Klk1b8-201"; exon_number 5; exon_id "ENSMUSE00001000664.2"; level 2; protein_id "ENSMUSP00000072063.5"; transcript_support_level "1"; mgi_id "MGI:892018"; tag "basic"; tag "Ensembl_canonical"; tag "GENCODE_Primary"; tag "appris_principal_1"; tag "CCDS"; ccdsid "CCDS21189.1"; havana_gene "OTTMUSG00000027232.1"; havana_transcript "OTTMUST00000067344.1";
chr7	HAVANA	exon	43608246	43608291	0	+	.	gene_id "ENSMUSG00000108651.2"; transcript_id "ENSMUST00000206099.2"; gene_type "unprocessed_pseudogene"; gene_name "Klk1b2-ps"; transcript_type "unprocessed_pseudogene"; transcript_name "Klk1b2-ps-201"; exon_number 1; exon_id "ENSMUSE00001372961.2"; level 2; transcript_support_level "NA"; mgi_id "MGI:892029"; ont "PGO:0000005"; tag "basic"; tag "Ensembl_canonical"; tag "GENCODE_Primary"; havana_gene "OTTMUSG00000058701.1"; havana_transcript "OTTMUST00000144196.1";
chr7	HAVANA	gene	43608246	43612372	0	+	.	gene_id "ENSMUSG00000108651.2"; gene_type "unprocessed_pseudogene"; gene_name "Klk1b2-ps"; level 2; mgi_id "MGI:892029"; havana_gene "OTTMUSG00000058701.1";
chr7	HAVANA	transcript	43608246	43612372	0	+	.	gene_id "ENSMUSG00000108651.2"; transcript_id "ENSMUST00000206099.2"; gene_type "unprocessed_pseudogene"; gene_name "Klk1b2-ps"; transcript_type "unprocessed_pseudogene"; transcript_name "Klk1b2-ps-201"; level 2; transcript_support_level "NA"; mgi_id "MGI:892029"; ont "PGO:0000005"; tag "basic"; tag "Ensembl_canonical"; tag "GENCODE_Primary"; havana_gene "OTTMUSG00000058701.1"; havana_transcript "OTTMUST00000144196.1";
chr7	HAVANA	exon	43610276	43610435	0	+	.	gene_id "ENSMUSG00000108651.2"; transcript_id "ENSMUST00000206099.2"; gene_type "unprocessed_pseudogene"; gene_name "Klk1b2-ps"; transcript_type "unprocessed_pseudogene"; transcript_name "Klk1b2-ps-201"; exon_number 2; exon_id "ENSMUSE00001371812.2"; level 2; transcript_support_level "NA"; mgi_id "MGI:892029"; ont "PGO:0000005"; tag "basic"; tag "Ensembl_canonical"; tag "GENCODE_Primary"; havana_gene "OTTMUSG00000058701.1"; havana_transcript "OTTMUST00000144196.1";
chr7	HAVANA	exon	43611322	43611607	0	+	.	gene_id "ENSMUSG00000108651.2"; transcript_id "ENSMUST00000206099.2"; gene_type "unprocessed_pseudogene"; gene_name "Klk1b2-ps"; transcript_type "unprocessed_pseudogene"; transcript_name "Klk1b2-ps-201"; exon_number 3; exon_id "ENSMUSE00001370449.2"; level 2; transcript_support_level "NA"; mgi_id "MGI:892029"; ont "PGO:0000005"; tag "basic"; tag "Ensembl_canonical"; tag "GENCODE_Primary"; havana_gene "OTTMUSG00000058701.1"; havana_transcript "OTTMUST00000144196.1";
chr7	HAVANA	exon	43611704	43611840	0	+	.	gene_id "ENSMUSG00000108651.2"; transcript_id "ENSMUST00000206099.2"; gene_type "unprocessed_pseudogene"; gene_name "Klk1b2-ps"; transcript_type "unprocessed_pseudogene"; transcript_name "Klk1b2-ps-201"; exon_number 4; exon_id "ENSMUSE00001371094.2"; level 2; transcript_support_level "NA"; mgi_id "MGI:892029"; ont "PGO:0000005"; tag "basic"; tag "Ensembl_canonical"; tag "GENCODE_Primary"; havana_gene "OTTMUSG00000058701.1"; havana_transcript "OTTMUST00000144196.1";
chr7	HAVANA	exon	43612216	43612372	0	+	.	gene_id "ENSMUSG00000108651.2"; transcript_id "ENSMUST00000206099.2"; gene_type "unprocessed_pseudogene"; gene_name "Klk1b2-ps"; transcript_type "unprocessed_pseudogene"; transcript_name "Klk1b2-ps-201"; exon_number 5; exon_id "ENSMUSE00001370439.2"; level 2; transcript_support_level "NA"; mgi_id "MGI:892029"; ont "PGO:0000005"; tag "basic"; tag "Ensembl_canonical"; tag "GENCODE_Primary"; havana_gene "OTTMUSG00000058701.1"; havana_transcript "OTTMUST00000144196.1";
chr7	HAVANA	UTR	43616175	43616210	0	+	.	gene_id "ENSMUSG00000063133.3"; transcript_id "ENSMUST00000078835.3"; gene_type "protein_coding"; gene_name "Klk1b1"; transcript_type "protein_coding"; transcript_name "Klk1b1-201"; exon_number 1; exon_id "ENSMUSE00001056438.2"; level 2; protein_id "ENSMUSP00000077879.3"; transcript_support_level "1"; mgi_id "MGI:892019"; tag "basic"; tag "Ensembl_canonical"; tag "GENCODE_Primary"; tag "appris_principal_1"; tag "CCDS"; ccdsid "CCDS21190.1"; havana_gene "OTTMUSG00000058317.1"; havana_transcript "OTTMUST00000143204.1";
chr7	HAVANA	exon	43616175	43616256	0	+	.	gene_id "ENSMUSG00000063133.3"; transcript_id "ENSMUST00000078835.3"; gene_type "protein_coding"; gene_name "Klk1b1"; transcript_type "protein_coding"; transcript_name "Klk1b1-201"; exon_number 1; exon_id "ENSMUSE00001056438.2"; level 2; protein_id "ENSMUSP00000077879.3"; transcript_support_level "1"; mgi_id "MGI:892019"; tag "basic"; tag "Ensembl_canonical"; tag "GENCODE_Primary"; tag "appris_principal_1"; tag "CCDS"; ccdsid "CCDS21190.1"; havana_gene "OTTMUSG00000058317.1"; havana_transcript "OTTMUST00000143204.1";
chr7	HAVANA	gene	43616175	43620742	0	+	.	gene_id "ENSMUSG00000063133.3"; gene_type "protein_coding"; gene_name "Klk1b1"; level 2; mgi_id "MGI:892019"; havana_gene "OTTMUSG00000058317.1";
chr7	HAVANA	transcript	43616175	43620742	0	+	.	gene_id "ENSMUSG00000063133.3"; transcript_id "ENSMUST00000078835.3"; gene_type "protein_coding"; gene_name "Klk1b1"; transcript_type "protein_coding"; transcript_name "Klk1b1-201"; level 2; protein_id "ENSMUSP00000077879.3"; transcript_support_level "1"; mgi_id "MGI:892019"; tag "basic"; tag "Ensembl_canonical"; tag "GENCODE_Primary"; tag "appris_principal_1"; tag "CCDS"; ccdsid "CCDS21190.1"; havana_gene "OTTMUSG00000058317.1"; havana_transcript "OTTMUST00000143204.1";
chr7	HAVANA	start_codon	43616211	43616213	0	+	0	gene_id "ENSMUSG00000063133.3"; transcript_id "ENSMUST00000078835.3"; gene_type "protein_coding"; gene_name "Klk1b1"; transcript_type "protein_coding"; transcript_name "Klk1b1-201"; exon_number 1; exon_id "ENSMUSE00001056438.2"; level 2; protein_id "ENSMUSP00000077879.3"; transcript_support_level "1"; mgi_id "MGI:892019"; tag "basic"; tag "Ensembl_canonical"; tag "GENCODE_Primary"; tag "appris_principal_1"; tag "CCDS"; ccdsid "CCDS21190.1"; havana_gene "OTTMUSG00000058317.1"; havana_transcript "OTTMUST00000143204.1";
chr7	HAVANA	CDS	43616211	43616256	0	+	0	gene_id "ENSMUSG00000063133.3"; transcript_id "ENSMUST00000078835.3"; gene_type "protein_coding"; gene_name "Klk1b1"; transcript_type "protein_coding"; transcript_name "Klk1b1-201"; exon_number 1; exon_id "ENSMUSE00001056438.2"; level 2; protein_id "ENSMUSP00000077879.3"; transcript_support_level "1"; mgi_id "MGI:892019"; tag "basic"; tag "Ensembl_canonical"; tag "GENCODE_Primary"; tag "appris_principal_1"; tag "CCDS"; ccdsid "CCDS21190.1"; havana_gene "OTTMUSG00000058317.1"; havana_transcript "OTTMUST00000143204.1";
chr7	HAVANA	exon	43618671	43618830	0	+	.	gene_id "ENSMUSG00000063133.3"; transcript_id "ENSMUST00000078835.3"; gene_type "protein_coding"; gene_name "Klk1b1"; transcript_type "protein_coding"; transcript_name "Klk1b1-201"; exon_number 2; exon_id "ENSMUSE00001073647.2"; level 2; protein_id "ENSMUSP00000077879.3"; transcript_support_level "1"; mgi_id "MGI:892019"; tag "basic"; tag "Ensembl_canonical"; tag "GENCODE_Primary"; tag "appris_principal_1"; tag "CCDS"; ccdsid "CCDS21190.1"; havana_gene "OTTMUSG00000058317.1"; havana_transcript "OTTMUST00000143204.1";
chr7	HAVANA	CDS	43618671	43618830	0	+	2	gene_id "ENSMUSG00000063133.3"; transcript_id "ENSMUST00000078835.3"; gene_type "protein_coding"; gene_name "Klk1b1"; transcript_type "protein_coding"; transcript_name "Klk1b1-201"; exon_number 2; exon_id "ENSMUSE00001073647.2"; level 2; protein_id "ENSMUSP00000077879.3"; transcript_support_level "1"; mgi_id "MGI:892019"; tag "basic"; tag "Ensembl_canonical"; tag "GENCODE_Primary"; tag "appris_principal_1"; tag "CCDS"; ccdsid "CCDS21190.1"; havana_gene "OTTMUSG00000058317.1"; havana_transcript "OTTMUST00000143204.1";
chr7	HAVANA	exon	43619649	43619935	0	+	.	gene_id "ENSMUSG00000063133.3"; transcript_id "ENSMUST00000078835.3"; gene_type "protein_coding"; gene_name "Klk1b1"; transcript_type "protein_coding"; transcript_name "Klk1b1-201"; exon_number 3; exon_id "ENSMUSE00001080622.2"; level 2; protein_id "ENSMUSP00000077879.3"; transcript_support_level "1"; mgi_id "MGI:892019"; tag "basic"; tag "Ensembl_canonical"; tag "GENCODE_Primary"; tag "appris_principal_1"; tag "CCDS"; ccdsid "CCDS21190.1"; havana_gene "OTTMUSG00000058317.1"; havana_transcript "OTTMUST00000143204.1";
chr7	HAVANA	CDS	43619649	43619935	0	+	1	gene_id "ENSMUSG00000063133.3"; transcript_id "ENSMUST00000078835.3"; gene_type "protein_coding"; gene_name "Klk1b1"; transcript_type "protein_coding"; transcript_name "Klk1b1-201"; exon_number 3; exon_id "ENSMUSE00001080622.2"; level 2; protein_id "ENSMUSP00000077879.3"; transcript_support_level "1"; mgi_id "MGI:892019"; tag "basic"; tag "Ensembl_canonical"; tag "GENCODE_Primary"; tag "appris_principal_1"; tag "CCDS"; ccdsid "CCDS21190.1"; havana_gene "OTTMUSG00000058317.1"; havana_transcript "OTTMUST00000143204.1";
chr7	HAVANA	exon	43620032	43620168	0	+	.	gene_id "ENSMUSG00000063133.3"; transcript_id "ENSMUST00000078835.3"; gene_type "protein_coding"; gene_name "Klk1b1"; transcript_type "protein_coding"; transcript_name "Klk1b1-201"; exon_number 4; exon_id "ENSMUSE00001046145.2"; level 2; protein_id "ENSMUSP00000077879.3"; transcript_support_level "1"; mgi_id "MGI:892019"; tag "basic"; tag "Ensembl_canonical"; tag "GENCODE_Primary"; tag "appris_principal_1"; tag "CCDS"; ccdsid "CCDS21190.1"; havana_gene "OTTMUSG00000058317.1"; havana_transcript "OTTMUST00000143204.1";
chr7	HAVANA	CDS	43620032	43620168	0	+	2	gene_id "ENSMUSG00000063133.3"; transcript_id "ENSMUST00000078835.3"; gene_type "protein_coding"; gene_name "Klk1b1"; transcript_type "protein_coding"; transcript_name "Klk1b1-201"; exon_number 4; exon_id "ENSMUSE00001046145.2"; level 2; protein_id "ENSMUSP00000077879.3"; transcript_support_level "1"; mgi_id "MGI:892019"; tag "basic"; tag "Ensembl_canonical"; tag "GENCODE_Primary"; tag "appris_principal_1"; tag "CCDS"; ccdsid "CCDS21190.1"; havana_gene "OTTMUSG00000058317.1"; havana_transcript "OTTMUST00000143204.1";
chr7	HAVANA	CDS	43620542	43620694	0	+	0	gene_id "ENSMUSG00000063133.3"; transcript_id "ENSMUST00000078835.3"; gene_type "protein_coding"; gene_name "Klk1b1"; transcript_type "protein_coding"; transcript_name "Klk1b1-201"; exon_number 5; exon_id "ENSMUSE00000470956.3"; level 2; protein_id "ENSMUSP00000077879.3"; transcript_support_level "1"; mgi_id "MGI:892019"; tag "basic"; tag "Ensembl_canonical"; tag "GENCODE_Primary"; tag "appris_principal_1"; tag "CCDS"; ccdsid "CCDS21190.1"; havana_gene "OTTMUSG00000058317.1"; havana_transcript "OTTMUST00000143204.1";
chr7	HAVANA	exon	43620542	43620742	0	+	.	gene_id "ENSMUSG00000063133.3"; transcript_id "ENSMUST00000078835.3"; gene_type "protein_coding"; gene_name "Klk1b1"; transcript_type "protein_coding"; transcript_name "Klk1b1-201"; exon_number 5; exon_id "ENSMUSE00000470956.3"; level 2; protein_id "ENSMUSP00000077879.3"; transcript_support_level "1"; mgi_id "MGI:892019"; tag "basic"; tag "Ensembl_canonical"; tag "GENCODE_Primary"; tag "appris_principal_1"; tag "CCDS"; ccdsid "CCDS21190.1"; havana_gene "OTTMUSG00000058317.1"; havana_transcript "OTTMUST00000143204.1";
chr7	HAVANA	stop_codon	43620695	43620697	0	+	0	gene_id "ENSMUSG00000063133.3"; transcript_id "ENSMUST00000078835.3"; gene_type "protein_coding"; gene_name "Klk1b1"; transcript_type "protein_coding"; transcript_name "Klk1b1-201"; exon_number 5; exon_id "ENSMUSE00000470956.3"; level 2; protein_id "ENSMUSP00000077879.3"; transcript_support_level "1"; mgi_id "MGI:892019"; tag "basic"; tag "Ensembl_canonical"; tag "GENCODE_Primary"; tag "appris_principal_1"; tag "CCDS"; ccdsid "CCDS21190.1"; havana_gene "OTTMUSG00000058317.1"; havana_transcript "OTTMUST00000143204.1";
chr7	HAVANA	UTR	43620695	43620742	0	+	.	gene_id "ENSMUSG00000063133.3"; transcript_id "ENSMUST00000078835.3"; gene_type "protein_coding"; gene_name "Klk1b1"; transcript_type "protein_coding"; transcript_name "Klk1b1-201"; exon_number 5; exon_id "ENSMUSE00000470956.3"; level 2; protein_id "ENSMUSP00000077879.3"; transcript_support_level "1"; mgi_id "MGI:892019"; tag "basic"; tag "Ensembl_canonical"; tag "GENCODE_Primary"; tag "appris_principal_1"; tag "CCDS"; ccdsid "CCDS21190.1"; havana_gene "OTTMUSG00000058317.1"; havana_transcript "OTTMUST00000143204.1";
chr7	HAVANA	UTR	43625485	43625520	0	+	.	gene_id "ENSMUSG00000059042.4"; transcript_id "ENSMUST00000081399.4"; gene_type "protein_coding"; gene_name "Klk1b9"; transcript_type "protein_coding"; transcript_name "Klk1b9-201"; exon_number 1; exon_id "ENSMUSE00001043006.2"; level 2; protein_id "ENSMUSP00000080133.4"; transcript_support_level "1"; mgi_id "MGI:95293"; tag "basic"; tag "Ensembl_canonical"; tag "GENCODE_Primary"; tag "appris_principal_1"; tag "CCDS"; ccdsid "CCDS21191.1"; havana_gene "OTTMUSG00000027239.1"; havana_transcript "OTTMUST00000067358.1";
chr7	HAVANA	exon	43625485	43625566	0	+	.	gene_id "ENSMUSG00000059042.4"; transcript_id "ENSMUST00000081399.4"; gene_type "protein_coding"; gene_name "Klk1b9"; transcript_type "protein_coding"; transcript_name "Klk1b9-201"; exon_number 1; exon_id "ENSMUSE00001043006.2"; level 2; protein_id "ENSMUSP00000080133.4"; transcript_support_level "1"; mgi_id "MGI:95293"; tag "basic"; tag "Ensembl_canonical"; tag "GENCODE_Primary"; tag "appris_principal_1"; tag "CCDS"; ccdsid "CCDS21191.1"; havana_gene "OTTMUSG00000027239.1"; havana_transcript "OTTMUST00000067358.1";
chr7	HAVANA	gene	43625485	43629800	0	+	.	gene_id "ENSMUSG00000059042.4"; gene_type "protein_coding"; gene_name "Klk1b9"; level 2; mgi_id "MGI:95293"; havana_gene "OTTMUSG00000027239.1";
chr7	HAVANA	transcript	43625485	43629800	0	+	.	gene_id "ENSMUSG00000059042.4"; transcript_id "ENSMUST00000081399.4"; gene_type "protein_coding"; gene_name "Klk1b9"; transcript_type "protein_coding"; transcript_name "Klk1b9-201"; level 2; protein_id "ENSMUSP00000080133.4"; transcript_support_level "1"; mgi_id "MGI:95293"; tag "basic"; tag "Ensembl_canonical"; tag "GENCODE_Primary"; tag "appris_principal_1"; tag "CCDS"; ccdsid "CCDS21191.1"; havana_gene "OTTMUSG00000027239.1"; havana_transcript "OTTMUST00000067358.1";
chr7	HAVANA	start_codon	43625521	43625523	0	+	0	gene_id "ENSMUSG00000059042.4"; transcript_id "ENSMUST00000081399.4"; gene_type "protein_coding"; gene_name "Klk1b9"; transcript_type "protein_coding"; transcript_name "Klk1b9-201"; exon_number 1; exon_id "ENSMUSE00001043006.2"; level 2; protein_id "ENSMUSP00000080133.4"; transcript_support_level "1"; mgi_id "MGI:95293"; tag "basic"; tag "Ensembl_canonical"; tag "GENCODE_Primary"; tag "appris_principal_1"; tag "CCDS"; ccdsid "CCDS21191.1"; havana_gene "OTTMUSG00000027239.1"; havana_transcript "OTTMUST00000067358.1";
chr7	HAVANA	CDS	43625521	43625566	0	+	0	gene_id "ENSMUSG00000059042.4"; transcript_id "ENSMUST00000081399.4"; gene_type "protein_coding"; gene_name "Klk1b9"; transcript_type "protein_coding"; transcript_name "Klk1b9-201"; exon_number 1; exon_id "ENSMUSE00001043006.2"; level 2; protein_id "ENSMUSP00000080133.4"; transcript_support_level "1"; mgi_id "MGI:95293"; tag "basic"; tag "Ensembl_canonical"; tag "GENCODE_Primary"; tag "appris_principal_1"; tag "CCDS"; ccdsid "CCDS21191.1"; havana_gene "OTTMUSG00000027239.1"; havana_transcript "OTTMUST00000067358.1";
chr7	HAVANA	exon	43627750	43627909	0	+	.	gene_id "ENSMUSG00000059042.4"; transcript_id "ENSMUST00000081399.4"; gene_type "protein_coding"; gene_name "Klk1b9"; transcript_type "protein_coding"; transcript_name "Klk1b9-201"; exon_number 2; exon_id "ENSMUSE00001015346.2"; level 2; protein_id "ENSMUSP00000080133.4"; transcript_support_level "1"; mgi_id "MGI:95293"; tag "basic"; tag "Ensembl_canonical"; tag "GENCODE_Primary"; tag "appris_principal_1"; tag "CCDS"; ccdsid "CCDS21191.1"; havana_gene "OTTMUSG00000027239.1"; havana_transcript "OTTMUST00000067358.1";
chr7	HAVANA	CDS	43627750	43627909	0	+	2	gene_id "ENSMUSG00000059042.4"; transcript_id "ENSMUST00000081399.4"; gene_type "protein_coding"; gene_name "Klk1b9"; transcript_type "protein_coding"; transcript_name "Klk1b9-201"; exon_number 2; exon_id "ENSMUSE00001015346.2"; level 2; protein_id "ENSMUSP00000080133.4"; transcript_support_level "1"; mgi_id "MGI:95293"; tag "basic"; tag "Ensembl_canonical"; tag "GENCODE_Primary"; tag "appris_principal_1"; tag "CCDS"; ccdsid "CCDS21191.1"; havana_gene "OTTMUSG00000027239.1"; havana_transcript "OTTMUST00000067358.1";
chr7	HAVANA	exon	43628704	43628990	0	+	.	gene_id "ENSMUSG00000059042.4"; transcript_id "ENSMUST00000081399.4"; gene_type "protein_coding"; gene_name "Klk1b9"; transcript_type "protein_coding"; transcript_name "Klk1b9-201"; exon_number 3; exon_id "ENSMUSE00001066086.2"; level 2; protein_id "ENSMUSP00000080133.4"; transcript_support_level "1"; mgi_id "MGI:95293"; tag "basic"; tag "Ensembl_canonical"; tag "GENCODE_Primary"; tag "appris_principal_1"; tag "CCDS"; ccdsid "CCDS21191.1"; havana_gene "OTTMUSG00000027239.1"; havana_transcript "OTTMUST00000067358.1";
chr7	HAVANA	CDS	43628704	43628990	0	+	1	gene_id "ENSMUSG00000059042.4"; transcript_id "ENSMUST00000081399.4"; gene_type "protein_coding"; gene_name "Klk1b9"; transcript_type "protein_coding"; transcript_name "Klk1b9-201"; exon_number 3; exon_id "ENSMUSE00001066086.2"; level 2; protein_id "ENSMUSP00000080133.4"; transcript_support_level "1"; mgi_id "MGI:95293"; tag "basic"; tag "Ensembl_canonical"; tag "GENCODE_Primary"; tag "appris_principal_1"; tag "CCDS"; ccdsid "CCDS21191.1"; havana_gene "OTTMUSG00000027239.1"; havana_transcript "OTTMUST00000067358.1";
chr7	HAVANA	exon	43629087	43629223	0	+	.	gene_id "ENSMUSG00000059042.4"; transcript_id "ENSMUST00000081399.4"; gene_type "protein_coding"; gene_name "Klk1b9"; transcript_type "protein_coding"; transcript_name "Klk1b9-201"; exon_number 4; exon_id "ENSMUSE00001068914.2"; level 2; protein_id "ENSMUSP00000080133.4"; transcript_support_level "1"; mgi_id "MGI:95293"; tag "basic"; tag "Ensembl_canonical"; tag "GENCODE_Primary"; tag "appris_principal_1"; tag "CCDS"; ccdsid "CCDS21191.1"; havana_gene "OTTMUSG00000027239.1"; havana_transcript "OTTMUST00000067358.1";
chr7	HAVANA	CDS	43629087	43629223	0	+	2	gene_id "ENSMUSG00000059042.4"; transcript_id "ENSMUST00000081399.4"; gene_type "protein_coding"; gene_name "Klk1b9"; transcript_type "protein_coding"; transcript_name "Klk1b9-201"; exon_number 4; exon_id "ENSMUSE00001068914.2"; level 2; protein_id "ENSMUSP00000080133.4"; transcript_support_level "1"; mgi_id "MGI:95293"; tag "basic"; tag "Ensembl_canonical"; tag "GENCODE_Primary"; tag "appris_principal_1"; tag "CCDS"; ccdsid "CCDS21191.1"; havana_gene "OTTMUSG00000027239.1"; havana_transcript "OTTMUST00000067358.1";
chr7	HAVANA	CDS	43629597	43629749	0	+	0	gene_id "ENSMUSG00000059042.4"; transcript_id "ENSMUST00000081399.4"; gene_type "protein_coding"; gene_name "Klk1b9"; transcript_type "protein_coding"; transcript_name "Klk1b9-201"; exon_number 5; exon_id "ENSMUSE00000997982.2"; level 2; protein_id "ENSMUSP00000080133.4"; transcript_support_level "1"; mgi_id "MGI:95293"; tag "basic"; tag "Ensembl_canonical"; tag "GENCODE_Primary"; tag "appris_principal_1"; tag "CCDS"; ccdsid "CCDS21191.1"; havana_gene "OTTMUSG00000027239.1"; havana_transcript "OTTMUST00000067358.1";
chr7	HAVANA	exon	43629597	43629800	0	+	.	gene_id "ENSMUSG00000059042.4"; transcript_id "ENSMUST00000081399.4"; gene_type "protein_coding"; gene_name "Klk1b9"; transcript_type "protein_coding"; transcript_name "Klk1b9-201"; exon_number 5; exon_id "ENSMUSE00000997982.2"; level 2; protein_id "ENSMUSP00000080133.4"; transcript_support_level "1"; mgi_id "MGI:95293"; tag "basic"; tag "Ensembl_canonical"; tag "GENCODE_Primary"; tag "appris_principal_1"; tag "CCDS"; ccdsid "CCDS21191.1"; havana_gene "OTTMUSG00000027239.1"; havana_transcript "OTTMUST00000067358.1";
chr7	HAVANA	stop_codon	43629750	43629752	0	+	0	gene_id "ENSMUSG00000059042.4"; transcript_id "ENSMUST00000081399.4"; gene_type "protein_coding"; gene_name "Klk1b9"; transcript_type "protein_coding"; transcript_name "Klk1b9-201"; exon_number 5; exon_id "ENSMUSE00000997982.2"; level 2; protein_id "ENSMUSP00000080133.4"; transcript_support_level "1"; mgi_id "MGI:95293"; tag "basic"; tag "Ensembl_canonical"; tag "GENCODE_Primary"; tag "appris_principal_1"; tag "CCDS"; ccdsid "CCDS21191.1"; havana_gene "OTTMUSG00000027239.1"; havana_transcript "OTTMUST00000067358.1";
chr7	HAVANA	UTR	43629750	43629800	0	+	.	gene_id "ENSMUSG00000059042.4"; transcript_id "ENSMUST00000081399.4"; gene_type "protein_coding"; gene_name "Klk1b9"; transcript_type "protein_coding"; transcript_name "Klk1b9-201"; exon_number 5; exon_id "ENSMUSE00000997982.2"; level 2; protein_id "ENSMUSP00000080133.4"; transcript_support_level "1"; mgi_id "MGI:95293"; tag "basic"; tag "Ensembl_canonical"; tag "GENCODE_Primary"; tag "appris_principal_1"; tag "CCDS"; ccdsid "CCDS21191.1"; havana_gene "OTTMUSG00000027239.1"; havana_transcript "OTTMUST00000067358.1";
chr7	HAVANA	exon	43637217	43637260	0	+	.	gene_id "ENSMUSG00000108602.2"; transcript_id "ENSMUST00000205895.2"; gene_type "unprocessed_pseudogene"; gene_name "Klk1b10-ps"; transcript_type "unprocessed_pseudogene"; transcript_name "Klk1b10-ps-201"; exon_number 1; exon_id "ENSMUSE00001371200.2"; level 2; transcript_support_level "NA"; mgi_id "MGI:892026"; ont "PGO:0000005"; tag "basic"; tag "Ensembl_canonical"; tag "GENCODE_Primary"; havana_gene "OTTMUSG00000058318.1"; havana_transcript "OTTMUST00000143205.1";
chr7	HAVANA	gene	43637217	43641509	0	+	.	gene_id "ENSMUSG00000108602.2"; gene_type "unprocessed_pseudogene"; gene_name "Klk1b10-ps"; level 2; mgi_id "MGI:892026"; havana_gene "OTTMUSG00000058318.1";
chr7	HAVANA	transcript	43637217	43641509	0	+	.	gene_id "ENSMUSG00000108602.2"; transcript_id "ENSMUST00000205895.2"; gene_type "unprocessed_pseudogene"; gene_name "Klk1b10-ps"; transcript_type "unprocessed_pseudogene"; transcript_name "Klk1b10-ps-201"; level 2; transcript_support_level "NA"; mgi_id "MGI:892026"; ont "PGO:0000005"; tag "basic"; tag "Ensembl_canonical"; tag "GENCODE_Primary"; havana_gene "OTTMUSG00000058318.1"; havana_transcript "OTTMUST00000143205.1";
chr7	HAVANA	exon	43639300	43639458	0	+	.	gene_id "ENSMUSG00000108602.2"; transcript_id "ENSMUST00000205895.2"; gene_type "unprocessed_pseudogene"; gene_name "Klk1b10-ps"; transcript_type "unprocessed_pseudogene"; transcript_name "Klk1b10-ps-201"; exon_number 2; exon_id "ENSMUSE00001371833.2"; level 2; transcript_support_level "NA"; mgi_id "MGI:892026"; ont "PGO:0000005"; tag "basic"; tag "Ensembl_canonical"; tag "GENCODE_Primary"; havana_gene "OTTMUSG00000058318.1"; havana_transcript "OTTMUST00000143205.1";
chr7	HAVANA	exon	43640468	43640760	0	+	.	gene_id "ENSMUSG00000108602.2"; transcript_id "ENSMUST00000205895.2"; gene_type "unprocessed_pseudogene"; gene_name "Klk1b10-ps"; transcript_type "unprocessed_pseudogene"; transcript_name "Klk1b10-ps-201"; exon_number 3; exon_id "ENSMUSE00001370778.2"; level 2; transcript_support_level "NA"; mgi_id "MGI:892026"; ont "PGO:0000005"; tag "basic"; tag "Ensembl_canonical"; tag "GENCODE_Primary"; havana_gene "OTTMUSG00000058318.1"; havana_transcript "OTTMUST00000143205.1";
chr7	HAVANA	exon	43640851	43640987	0	+	.	gene_id "ENSMUSG00000108602.2"; transcript_id "ENSMUST00000205895.2"; gene_type "unprocessed_pseudogene"; gene_name "Klk1b10-ps"; transcript_type "unprocessed_pseudogene"; transcript_name "Klk1b10-ps-201"; exon_number 4; exon_id "ENSMUSE00001372022.2"; level 2; transcript_support_level "NA"; mgi_id "MGI:892026"; ont "PGO:0000005"; tag "basic"; tag "Ensembl_canonical"; tag "GENCODE_Primary"; havana_gene "OTTMUSG00000058318.1"; havana_transcript "OTTMUST00000143205.1";
chr7	HAVANA	exon	43641360	43641509	0	+	.	gene_id "ENSMUSG00000108602.2"; transcript_id "ENSMUST00000205895.2"; gene_type "unprocessed_pseudogene"; gene_name "Klk1b10-ps"; transcript_type "unprocessed_pseudogene"; transcript_name "Klk1b10-ps-201"; exon_number 5; exon_id "ENSMUSE00001374806.2"; level 2; transcript_support_level "NA"; mgi_id "MGI:892026"; ont "PGO:0000005"; tag "basic"; tag "Ensembl_canonical"; tag "GENCODE_Primary"; havana_gene "OTTMUSG00000058318.1"; havana_transcript "OTTMUST00000143205.1";
chr7	HAVANA	UTR	43645301	43645328	0	+	.	gene_id "ENSMUSG00000044485.5"; transcript_id "ENSMUST00000007156.5"; gene_type "protein_coding"; gene_name "Klk1b11"; transcript_type "protein_coding"; transcript_name "Klk1b11-201"; exon_number 1; exon_id "ENSMUSE00000789544.2"; level 2; protein_id "ENSMUSP00000007156.5"; transcript_support_level "1"; mgi_id "MGI:892023"; tag "basic"; tag "Ensembl_canonical"; tag "GENCODE_Primary"; tag "appris_principal_1"; tag "CCDS"; ccdsid "CCDS21192.1"; havana_gene "OTTMUSG00000027240.1"; havana_transcript "OTTMUST00000067360.1";
chr7	HAVANA	exon	43645301	43645374	0	+	.	gene_id "ENSMUSG00000044485.5"; transcript_id "ENSMUST00000007156.5"; gene_type "protein_coding"; gene_name "Klk1b11"; transcript_type "protein_coding"; transcript_name "Klk1b11-201"; exon_number 1; exon_id "ENSMUSE00000789544.2"; level 2; protein_id "ENSMUSP00000007156.5"; transcript_support_level "1"; mgi_id "MGI:892023"; tag "basic"; tag "Ensembl_canonical"; tag "GENCODE_Primary"; tag "appris_principal_1"; tag "CCDS"; ccdsid "CCDS21192.1"; havana_gene "OTTMUSG00000027240.1"; havana_transcript "OTTMUST00000067360.1";
chr7	HAVANA	gene	43645301	43649299	0	+	.	gene_id "ENSMUSG00000044485.5"; gene_type "protein_coding"; gene_name "Klk1b11"; level 2; mgi_id "MGI:892023"; havana_gene "OTTMUSG00000027240.1";
chr7	HAVANA	transcript	43645301	43649299	0	+	.	gene_id "ENSMUSG00000044485.5"; transcript_id "ENSMUST00000007156.5"; gene_type "protein_coding"; gene_name "Klk1b11"; transcript_type "protein_coding"; transcript_name "Klk1b11-201"; level 2; protein_id "ENSMUSP00000007156.5"; transcript_support_level "1"; mgi_id "MGI:892023"; tag "basic"; tag "Ensembl_canonical"; tag "GENCODE_Primary"; tag "appris_principal_1"; tag "CCDS"; ccdsid "CCDS21192.1"; havana_gene "OTTMUSG00000027240.1"; havana_transcript "OTTMUST00000067360.1";
chr7	HAVANA	start_codon	43645329	43645331	0	+	0	gene_id "ENSMUSG00000044485.5"; transcript_id "ENSMUST00000007156.5"; gene_type "protein_coding"; gene_name "Klk1b11"; transcript_type "protein_coding"; transcript_name "Klk1b11-201"; exon_number 1; exon_id "ENSMUSE00000789544.2"; level 2; protein_id "ENSMUSP00000007156.5"; transcript_support_level "1"; mgi_id "MGI:892023"; tag "basic"; tag "Ensembl_canonical"; tag "GENCODE_Primary"; tag "appris_principal_1"; tag "CCDS"; ccdsid "CCDS21192.1"; havana_gene "OTTMUSG00000027240.1"; havana_transcript "OTTMUST00000067360.1";
chr7	HAVANA	CDS	43645329	43645374	0	+	0	gene_id "ENSMUSG00000044485.5"; transcript_id "ENSMUST00000007156.5"; gene_type "protein_coding"; gene_name "Klk1b11"; transcript_type "protein_coding"; transcript_name "Klk1b11-201"; exon_number 1; exon_id "ENSMUSE00000789544.2"; level 2; protein_id "ENSMUSP00000007156.5"; transcript_support_level "1"; mgi_id "MGI:892023"; tag "basic"; tag "Ensembl_canonical"; tag "GENCODE_Primary"; tag "appris_principal_1"; tag "CCDS"; ccdsid "CCDS21192.1"; havana_gene "OTTMUSG00000027240.1"; havana_transcript "OTTMUST00000067360.1";
chr7	HAVANA	exon	43647114	43647273	0	+	.	gene_id "ENSMUSG00000044485.5"; transcript_id "ENSMUST00000007156.5"; gene_type "protein_coding"; gene_name "Klk1b11"; transcript_type "protein_coding"; transcript_name "Klk1b11-201"; exon_number 2; exon_id "ENSMUSE00000202043.4"; level 2; protein_id "ENSMUSP00000007156.5"; transcript_support_level "1"; mgi_id "MGI:892023"; tag "basic"; tag "Ensembl_canonical"; tag "GENCODE_Primary"; tag "appris_principal_1"; tag "CCDS"; ccdsid "CCDS21192.1"; havana_gene "OTTMUSG00000027240.1"; havana_transcript "OTTMUST00000067360.1";
chr7	HAVANA	CDS	43647114	43647273	0	+	2	gene_id "ENSMUSG00000044485.5"; transcript_id "ENSMUST00000007156.5"; gene_type "protein_coding"; gene_name "Klk1b11"; transcript_type "protein_coding"; transcript_name "Klk1b11-201"; exon_number 2; exon_id "ENSMUSE00000202043.4"; level 2; protein_id "ENSMUSP00000007156.5"; transcript_support_level "1"; mgi_id "MGI:892023"; tag "basic"; tag "Ensembl_canonical"; tag "GENCODE_Primary"; tag "appris_principal_1"; tag "CCDS"; ccdsid "CCDS21192.1"; havana_gene "OTTMUSG00000027240.1"; havana_transcript "OTTMUST00000067360.1";
chr7	HAVANA	exon	43648201	43648487	0	+	.	gene_id "ENSMUSG00000044485.5"; transcript_id "ENSMUST00000007156.5"; gene_type "protein_coding"; gene_name "Klk1b11"; transcript_type "protein_coding"; transcript_name "Klk1b11-201"; exon_number 3; exon_id "ENSMUSE00001082958.2"; level 2; protein_id "ENSMUSP00000007156.5"; transcript_support_level "1"; mgi_id "MGI:892023"; tag "basic"; tag "Ensembl_canonical"; tag "GENCODE_Primary"; tag "appris_principal_1"; tag "CCDS"; ccdsid "CCDS21192.1"; havana_gene "OTTMUSG00000027240.1"; havana_transcript "OTTMUST00000067360.1";
chr7	HAVANA	CDS	43648201	43648487	0	+	1	gene_id "ENSMUSG00000044485.5"; transcript_id "ENSMUST00000007156.5"; gene_type "protein_coding"; gene_name "Klk1b11"; transcript_type "protein_coding"; transcript_name "Klk1b11-201"; exon_number 3; exon_id "ENSMUSE00001082958.2"; level 2; protein_id "ENSMUSP00000007156.5"; transcript_support_level "1"; mgi_id "MGI:892023"; tag "basic"; tag "Ensembl_canonical"; tag "GENCODE_Primary"; tag "appris_principal_1"; tag "CCDS"; ccdsid "CCDS21192.1"; havana_gene "OTTMUSG00000027240.1"; havana_transcript "OTTMUST00000067360.1";
chr7	HAVANA	exon	43648584	43648720	0	+	.	gene_id "ENSMUSG00000044485.5"; transcript_id "ENSMUST00000007156.5"; gene_type "protein_coding"; gene_name "Klk1b11"; transcript_type "protein_coding"; transcript_name "Klk1b11-201"; exon_number 4; exon_id "ENSMUSE00001043837.2"; level 2; protein_id "ENSMUSP00000007156.5"; transcript_support_level "1"; mgi_id "MGI:892023"; tag "basic"; tag "Ensembl_canonical"; tag "GENCODE_Primary"; tag "appris_principal_1"; tag "CCDS"; ccdsid "CCDS21192.1"; havana_gene "OTTMUSG00000027240.1"; havana_transcript "OTTMUST00000067360.1";
chr7	HAVANA	CDS	43648584	43648720	0	+	2	gene_id "ENSMUSG00000044485.5"; transcript_id "ENSMUST00000007156.5"; gene_type "protein_coding"; gene_name "Klk1b11"; transcript_type "protein_coding"; transcript_name "Klk1b11-201"; exon_number 4; exon_id "ENSMUSE00001043837.2"; level 2; protein_id "ENSMUSP00000007156.5"; transcript_support_level "1"; mgi_id "MGI:892023"; tag "basic"; tag "Ensembl_canonical"; tag "GENCODE_Primary"; tag "appris_principal_1"; tag "CCDS"; ccdsid "CCDS21192.1"; havana_gene "OTTMUSG00000027240.1"; havana_transcript "OTTMUST00000067360.1";
chr7	HAVANA	CDS	43649095	43649247	0	+	0	gene_id "ENSMUSG00000044485.5"; transcript_id "ENSMUST00000007156.5"; gene_type "protein_coding"; gene_name "Klk1b11"; transcript_type "protein_coding"; transcript_name "Klk1b11-201"; exon_number 5; exon_id "ENSMUSE00001094703.2"; level 2; protein_id "ENSMUSP00000007156.5"; transcript_support_level "1"; mgi_id "MGI:892023"; tag "basic"; tag "Ensembl_canonical"; tag "GENCODE_Primary"; tag "appris_principal_1"; tag "CCDS"; ccdsid "CCDS21192.1"; havana_gene "OTTMUSG00000027240.1"; havana_transcript "OTTMUST00000067360.1";
chr7	HAVANA	exon	43649095	43649299	0	+	.	gene_id "ENSMUSG00000044485.5"; transcript_id "ENSMUST00000007156.5"; gene_type "protein_coding"; gene_name "Klk1b11"; transcript_type "protein_coding"; transcript_name "Klk1b11-201"; exon_number 5; exon_id "ENSMUSE00001094703.2"; level 2; protein_id "ENSMUSP00000007156.5"; transcript_support_level "1"; mgi_id "MGI:892023"; tag "basic"; tag "Ensembl_canonical"; tag "GENCODE_Primary"; tag "appris_principal_1"; tag "CCDS"; ccdsid "CCDS21192.1"; havana_gene "OTTMUSG00000027240.1"; havana_transcript "OTTMUST00000067360.1";
chr7	HAVANA	stop_codon	43649248	43649250	0	+	0	gene_id "ENSMUSG00000044485.5"; transcript_id "ENSMUST00000007156.5"; gene_type "protein_coding"; gene_name "Klk1b11"; transcript_type "protein_coding"; transcript_name "Klk1b11-201"; exon_number 5; exon_id "ENSMUSE00001094703.2"; level 2; protein_id "ENSMUSP00000007156.5"; transcript_support_level "1"; mgi_id "MGI:892023"; tag "basic"; tag "Ensembl_canonical"; tag "GENCODE_Primary"; tag "appris_principal_1"; tag "CCDS"; ccdsid "CCDS21192.1"; havana_gene "OTTMUSG00000027240.1"; havana_transcript "OTTMUST00000067360.1";
chr7	HAVANA	UTR	43649248	43649299	0	+	.	gene_id "ENSMUSG00000044485.5"; transcript_id "ENSMUST00000007156.5"; gene_type "protein_coding"; gene_name "Klk1b11"; transcript_type "protein_coding"; transcript_name "Klk1b11-201"; exon_number 5; exon_id "ENSMUSE00001094703.2"; level 2; protein_id "ENSMUSP00000007156.5"; transcript_support_level "1"; mgi_id "MGI:892023"; tag "basic"; tag "Ensembl_canonical"; tag "GENCODE_Primary"; tag "appris_principal_1"; tag "CCDS"; ccdsid "CCDS21192.1"; havana_gene "OTTMUSG00000027240.1"; havana_transcript "OTTMUST00000067360.1";
chr7	HAVANA	exon	43654065	43654108	0	+	.	gene_id "ENSMUSG00000108539.2"; transcript_id "ENSMUST00000206650.2"; gene_type "unprocessed_pseudogene"; gene_name "Klk1b12-ps"; transcript_type "unprocessed_pseudogene"; transcript_name "Klk1b12-ps-201"; exon_number 1; exon_id "ENSMUSE00001374801.2"; level 2; transcript_support_level "NA"; mgi_id "MGI:892025"; ont "PGO:0000005"; tag "basic"; tag "Ensembl_canonical"; tag "GENCODE_Primary"; havana_gene "OTTMUSG00000058726.1"; havana_transcript "OTTMUST00000144260.1";
chr7	HAVANA	gene	43654065	43658316	0	+	.	gene_id "ENSMUSG00000108539.2"; gene_type "unprocessed_pseudogene"; gene_name "Klk1b12-ps"; level 2; mgi_id "MGI:892025"; havana_gene "OTTMUSG00000058726.1";
chr7	HAVANA	transcript	43654065	43658316	0	+	.	gene_id "ENSMUSG00000108539.2"; transcript_id "ENSMUST00000206650.2"; gene_type "unprocessed_pseudogene"; gene_name "Klk1b12-ps"; transcript_type "unprocessed_pseudogene"; transcript_name "Klk1b12-ps-201"; level 2; transcript_support_level "NA"; mgi_id "MGI:892025"; ont "PGO:0000005"; tag "basic"; tag "Ensembl_canonical"; tag "GENCODE_Primary"; havana_gene "OTTMUSG00000058726.1"; havana_transcript "OTTMUST00000144260.1";
chr7	HAVANA	exon	43656175	43656333	0	+	.	gene_id "ENSMUSG00000108539.2"; transcript_id "ENSMUST00000206650.2"; gene_type "unprocessed_pseudogene"; gene_name "Klk1b12-ps"; transcript_type "unprocessed_pseudogene"; transcript_name "Klk1b12-ps-201"; exon_number 2; exon_id "ENSMUSE00001375977.2"; level 2; transcript_support_level "NA"; mgi_id "MGI:892025"; ont "PGO:0000005"; tag "basic"; tag "Ensembl_canonical"; tag "GENCODE_Primary"; havana_gene "OTTMUSG00000058726.1"; havana_transcript "OTTMUST00000144260.1";
chr7	HAVANA	exon	43657318	43657611	0	+	.	gene_id "ENSMUSG00000108539.2"; transcript_id "ENSMUST00000206650.2"; gene_type "unprocessed_pseudogene"; gene_name "Klk1b12-ps"; transcript_type "unprocessed_pseudogene"; transcript_name "Klk1b12-ps-201"; exon_number 3; exon_id "ENSMUSE00001371336.2"; level 2; transcript_support_level "NA"; mgi_id "MGI:892025"; ont "PGO:0000005"; tag "basic"; tag "Ensembl_canonical"; tag "GENCODE_Primary"; havana_gene "OTTMUSG00000058726.1"; havana_transcript "OTTMUST00000144260.1";
chr7	HAVANA	exon	43657699	43657842	0	+	.	gene_id "ENSMUSG00000108539.2"; transcript_id "ENSMUST00000206650.2"; gene_type "unprocessed_pseudogene"; gene_name "Klk1b12-ps"; transcript_type "unprocessed_pseudogene"; transcript_name "Klk1b12-ps-201"; exon_number 4; exon_id "ENSMUSE00001371389.2"; level 2; transcript_support_level "NA"; mgi_id "MGI:892025"; ont "PGO:0000005"; tag "basic"; tag "Ensembl_canonical"; tag "GENCODE_Primary"; havana_gene "OTTMUSG00000058726.1"; havana_transcript "OTTMUST00000144260.1";
chr7	HAVANA	exon	43658207	43658316	0	+	.	gene_id "ENSMUSG00000108539.2"; transcript_id "ENSMUST00000206650.2"; gene_type "unprocessed_pseudogene"; gene_name "Klk1b12-ps"; transcript_type "unprocessed_pseudogene"; transcript_name "Klk1b12-ps-201"; exon_number 5; exon_id "ENSMUSE00001371738.2"; level 2; transcript_support_level "NA"; mgi_id "MGI:892025"; ont "PGO:0000005"; tag "basic"; tag "Ensembl_canonical"; tag "GENCODE_Primary"; havana_gene "OTTMUSG00000058726.1"; havana_transcript "OTTMUST00000144260.1";
chr7	HAVANA	UTR	43661592	43662143	0	+	.	gene_id "ENSMUSG00000053719.11"; transcript_id "ENSMUST00000048945.6"; gene_type "protein_coding"; gene_name "Klk1b26"; transcript_type "protein_coding"; transcript_name "Klk1b26-201"; exon_number 1; exon_id "ENSMUSE00001076715.3"; level 2; protein_id "ENSMUSP00000047488.5"; transcript_support_level "1"; mgi_id "MGI:891981"; tag "basic"; tag "Ensembl_canonical"; tag "GENCODE_Primary"; tag "appris_principal_1"; tag "CCDS"; ccdsid "CCDS39938.1"; havana_gene "OTTMUSG00000058702.1"; havana_transcript "OTTMUST00000144197.1";
chr7	HAVANA	exon	43661592	43662189	0	+	.	gene_id "ENSMUSG00000053719.11"; transcript_id "ENSMUST00000048945.6"; gene_type "protein_coding"; gene_name "Klk1b26"; transcript_type "protein_coding"; transcript_name "Klk1b26-201"; exon_number 1; exon_id "ENSMUSE00001076715.3"; level 2; protein_id "ENSMUSP00000047488.5"; transcript_support_level "1"; mgi_id "MGI:891981"; tag "basic"; tag "Ensembl_canonical"; tag "GENCODE_Primary"; tag "appris_principal_1"; tag "CCDS"; ccdsid "CCDS39938.1"; havana_gene "OTTMUSG00000058702.1"; havana_transcript "OTTMUST00000144197.1";
chr7	HAVANA	gene	43661592	43666392	0	+	.	gene_id "ENSMUSG00000053719.11"; gene_type "protein_coding"; gene_name "Klk1b26"; level 2; mgi_id "MGI:891981"; havana_gene "OTTMUSG00000058702.1";
chr7	HAVANA	transcript	43661592	43666392	0	+	.	gene_id "ENSMUSG00000053719.11"; transcript_id "ENSMUST00000048945.6"; gene_type "protein_coding"; gene_name "Klk1b26"; transcript_type "protein_coding"; transcript_name "Klk1b26-201"; level 2; protein_id "ENSMUSP00000047488.5"; transcript_support_level "1"; mgi_id "MGI:891981"; tag "basic"; tag "Ensembl_canonical"; tag "GENCODE_Primary"; tag "appris_principal_1"; tag "CCDS"; ccdsid "CCDS39938.1"; havana_gene "OTTMUSG00000058702.1"; havana_transcript "OTTMUST00000144197.1";
chr7	HAVANA	start_codon	43662144	43662146	0	+	0	gene_id "ENSMUSG00000053719.11"; transcript_id "ENSMUST00000048945.6"; gene_type "protein_coding"; gene_name "Klk1b26"; transcript_type "protein_coding"; transcript_name "Klk1b26-201"; exon_number 1; exon_id "ENSMUSE00001076715.3"; level 2; protein_id "ENSMUSP00000047488.5"; transcript_support_level "1"; mgi_id "MGI:891981"; tag "basic"; tag "Ensembl_canonical"; tag "GENCODE_Primary"; tag "appris_principal_1"; tag "CCDS"; ccdsid "CCDS39938.1"; havana_gene "OTTMUSG00000058702.1"; havana_transcript "OTTMUST00000144197.1";
chr7	HAVANA	CDS	43662144	43662189	0	+	0	gene_id "ENSMUSG00000053719.11"; transcript_id "ENSMUST00000048945.6"; gene_type "protein_coding"; gene_name "Klk1b26"; transcript_type "protein_coding"; transcript_name "Klk1b26-201"; exon_number 1; exon_id "ENSMUSE00001076715.3"; level 2; protein_id "ENSMUSP00000047488.5"; transcript_support_level "1"; mgi_id "MGI:891981"; tag "basic"; tag "Ensembl_canonical"; tag "GENCODE_Primary"; tag "appris_principal_1"; tag "CCDS"; ccdsid "CCDS39938.1"; havana_gene "OTTMUSG00000058702.1"; havana_transcript "OTTMUST00000144197.1";
chr7	HAVANA	exon	43664193	43664352	0	+	.	gene_id "ENSMUSG00000053719.11"; transcript_id "ENSMUST00000048945.6"; gene_type "protein_coding"; gene_name "Klk1b26"; transcript_type "protein_coding"; transcript_name "Klk1b26-201"; exon_number 2; exon_id "ENSMUSE00001049307.2"; level 2; protein_id "ENSMUSP00000047488.5"; transcript_support_level "1"; mgi_id "MGI:891981"; tag "basic"; tag "Ensembl_canonical"; tag "GENCODE_Primary"; tag "appris_principal_1"; tag "CCDS"; ccdsid "CCDS39938.1"; havana_gene "OTTMUSG00000058702.1"; havana_transcript "OTTMUST00000144197.1";
chr7	HAVANA	CDS	43664193	43664352	0	+	2	gene_id "ENSMUSG00000053719.11"; transcript_id "ENSMUST00000048945.6"; gene_type "protein_coding"; gene_name "Klk1b26"; transcript_type "protein_coding"; transcript_name "Klk1b26-201"; exon_number 2; exon_id "ENSMUSE00001049307.2"; level 2; protein_id "ENSMUSP00000047488.5"; transcript_support_level "1"; mgi_id "MGI:891981"; tag "basic"; tag "Ensembl_canonical"; tag "GENCODE_Primary"; tag "appris_principal_1"; tag "CCDS"; ccdsid "CCDS39938.1"; havana_gene "OTTMUSG00000058702.1"; havana_transcript "OTTMUST00000144197.1";
chr7	sragcm37_es	exon	43664737	43664836	5.98073394676926	+	.	gene_id "ENSMUSG00000053719.11"; transcript_id "ENSMUSG00000053719.11_tx_2"; exon_id "chr7_43664737_43664836_+"; exonnum "1"; txlen "728";
chr7	HAVANA	exon	43665300	43665586	0	+	.	gene_id "ENSMUSG00000053719.11"; transcript_id "ENSMUST00000048945.6"; gene_type "protein_coding"; gene_name "Klk1b26"; transcript_type "protein_coding"; transcript_name "Klk1b26-201"; exon_number 3; exon_id "ENSMUSE00001077104.2"; level 2; protein_id "ENSMUSP00000047488.5"; transcript_support_level "1"; mgi_id "MGI:891981"; tag "basic"; tag "Ensembl_canonical"; tag "GENCODE_Primary"; tag "appris_principal_1"; tag "CCDS"; ccdsid "CCDS39938.1"; havana_gene "OTTMUSG00000058702.1"; havana_transcript "OTTMUST00000144197.1";
chr7	HAVANA	CDS	43665300	43665586	0	+	1	gene_id "ENSMUSG00000053719.11"; transcript_id "ENSMUST00000048945.6"; gene_type "protein_coding"; gene_name "Klk1b26"; transcript_type "protein_coding"; transcript_name "Klk1b26-201"; exon_number 3; exon_id "ENSMUSE00001077104.2"; level 2; protein_id "ENSMUSP00000047488.5"; transcript_support_level "1"; mgi_id "MGI:891981"; tag "basic"; tag "Ensembl_canonical"; tag "GENCODE_Primary"; tag "appris_principal_1"; tag "CCDS"; ccdsid "CCDS39938.1"; havana_gene "OTTMUSG00000058702.1"; havana_transcript "OTTMUST00000144197.1";
chr7	ENSEMBL_gcm37	exon	43665300	43665586	5.98073394676926	+	.	gene_id "ENSMUSG00000053719.11"; transcript_id "ENSMUSG00000053719.11_tx_2"; exon_id "chr7_43665300_43665586_+"; exonnum "2"; txlen "728";
chr7	HAVANA	exon	43665683	43665819	0	+	.	gene_id "ENSMUSG00000053719.11"; transcript_id "ENSMUST00000048945.6"; gene_type "protein_coding"; gene_name "Klk1b26"; transcript_type "protein_coding"; transcript_name "Klk1b26-201"; exon_number 4; exon_id "ENSMUSE00001006322.2"; level 2; protein_id "ENSMUSP00000047488.5"; transcript_support_level "1"; mgi_id "MGI:891981"; tag "basic"; tag "Ensembl_canonical"; tag "GENCODE_Primary"; tag "appris_principal_1"; tag "CCDS"; ccdsid "CCDS39938.1"; havana_gene "OTTMUSG00000058702.1"; havana_transcript "OTTMUST00000144197.1";
chr7	HAVANA	CDS	43665683	43665819	0	+	2	gene_id "ENSMUSG00000053719.11"; transcript_id "ENSMUST00000048945.6"; gene_type "protein_coding"; gene_name "Klk1b26"; transcript_type "protein_coding"; transcript_name "Klk1b26-201"; exon_number 4; exon_id "ENSMUSE00001006322.2"; level 2; protein_id "ENSMUSP00000047488.5"; transcript_support_level "1"; mgi_id "MGI:891981"; tag "basic"; tag "Ensembl_canonical"; tag "GENCODE_Primary"; tag "appris_principal_1"; tag "CCDS"; ccdsid "CCDS39938.1"; havana_gene "OTTMUSG00000058702.1"; havana_transcript "OTTMUST00000144197.1";
chr7	ENSEMBL_gcm37	exon	43665683	43665819	5.98073394676926	+	.	gene_id "ENSMUSG00000053719.11"; transcript_id "ENSMUSG00000053719.11_tx_2"; exon_id "chr7_43665683_43665819_+"; exonnum "3"; txlen "728";
chr7	HAVANA	CDS	43666189	43666341	0	+	0	gene_id "ENSMUSG00000053719.11"; transcript_id "ENSMUST00000048945.6"; gene_type "protein_coding"; gene_name "Klk1b26"; transcript_type "protein_coding"; transcript_name "Klk1b26-201"; exon_number 5; exon_id "ENSMUSE00001009912.3"; level 2; protein_id "ENSMUSP00000047488.5"; transcript_support_level "1"; mgi_id "MGI:891981"; tag "basic"; tag "Ensembl_canonical"; tag "GENCODE_Primary"; tag "appris_principal_1"; tag "CCDS"; ccdsid "CCDS39938.1"; havana_gene "OTTMUSG00000058702.1"; havana_transcript "OTTMUST00000144197.1";
chr7	HAVANA	exon	43666189	43666392	0	+	.	gene_id "ENSMUSG00000053719.11"; transcript_id "ENSMUST00000048945.6"; gene_type "protein_coding"; gene_name "Klk1b26"; transcript_type "protein_coding"; transcript_name "Klk1b26-201"; exon_number 5; exon_id "ENSMUSE00001009912.3"; level 2; protein_id "ENSMUSP00000047488.5"; transcript_support_level "1"; mgi_id "MGI:891981"; tag "basic"; tag "Ensembl_canonical"; tag "GENCODE_Primary"; tag "appris_principal_1"; tag "CCDS"; ccdsid "CCDS39938.1"; havana_gene "OTTMUSG00000058702.1"; havana_transcript "OTTMUST00000144197.1";
chr7	ENSEMBL_gcm37	exon	43666189	43666392	5.98073394676926	+	.	gene_id "ENSMUSG00000053719.11"; transcript_id "ENSMUSG00000053719.11_tx_2"; exon_id "chr7_43666189_43666392_+"; exonnum "4"; txlen "728";
chr7	HAVANA	stop_codon	43666342	43666344	0	+	0	gene_id "ENSMUSG00000053719.11"; transcript_id "ENSMUST00000048945.6"; gene_type "protein_coding"; gene_name "Klk1b26"; transcript_type "protein_coding"; transcript_name "Klk1b26-201"; exon_number 5; exon_id "ENSMUSE00001009912.3"; level 2; protein_id "ENSMUSP00000047488.5"; transcript_support_level "1"; mgi_id "MGI:891981"; tag "basic"; tag "Ensembl_canonical"; tag "GENCODE_Primary"; tag "appris_principal_1"; tag "CCDS"; ccdsid "CCDS39938.1"; havana_gene "OTTMUSG00000058702.1"; havana_transcript "OTTMUST00000144197.1";
chr7	HAVANA	UTR	43666342	43666392	0	+	.	gene_id "ENSMUSG00000053719.11"; transcript_id "ENSMUST00000048945.6"; gene_type "protein_coding"; gene_name "Klk1b26"; transcript_type "protein_coding"; transcript_name "Klk1b26-201"; exon_number 5; exon_id "ENSMUSE00001009912.3"; level 2; protein_id "ENSMUSP00000047488.5"; transcript_support_level "1"; mgi_id "MGI:891981"; tag "basic"; tag "Ensembl_canonical"; tag "GENCODE_Primary"; tag "appris_principal_1"; tag "CCDS"; ccdsid "CCDS39938.1"; havana_gene "OTTMUSG00000058702.1"; havana_transcript "OTTMUST00000144197.1";
chr7	HAVANA	exon	43670271	43670313	0	+	.	gene_id "ENSMUSG00000108759.2"; transcript_id "ENSMUST00000205780.2"; gene_type "unprocessed_pseudogene"; gene_name "Klk1b18-ps"; transcript_type "unprocessed_pseudogene"; transcript_name "Klk1b18-ps-201"; exon_number 1; exon_id "ENSMUSE00001375598.2"; level 2; transcript_support_level "NA"; mgi_id "MGI:892024"; ont "PGO:0000005"; tag "basic"; tag "Ensembl_canonical"; tag "GENCODE_Primary"; havana_gene "OTTMUSG00000058784.1"; havana_transcript "OTTMUST00000144353.1";
chr7	HAVANA	gene	43670271	43671000	0	+	.	gene_id "ENSMUSG00000108759.2"; gene_type "unprocessed_pseudogene"; gene_name "Klk1b18-ps"; level 2; mgi_id "MGI:892024"; havana_gene "OTTMUSG00000058784.1";
chr7	HAVANA	transcript	43670271	43671000	0	+	.	gene_id "ENSMUSG00000108759.2"; transcript_id "ENSMUST00000205780.2"; gene_type "unprocessed_pseudogene"; gene_name "Klk1b18-ps"; transcript_type "unprocessed_pseudogene"; transcript_name "Klk1b18-ps-201"; level 2; transcript_support_level "NA"; mgi_id "MGI:892024"; ont "PGO:0000005"; tag "basic"; tag "Ensembl_canonical"; tag "GENCODE_Primary"; havana_gene "OTTMUSG00000058784.1"; havana_transcript "OTTMUST00000144353.1";
chr7	HAVANA	exon	43670877	43671000	0	+	.	gene_id "ENSMUSG00000108759.2"; transcript_id "ENSMUST00000205780.2"; gene_type "unprocessed_pseudogene"; gene_name "Klk1b18-ps"; transcript_type "unprocessed_pseudogene"; transcript_name "Klk1b18-ps-201"; exon_number 2; exon_id "ENSMUSE00001373675.2"; level 2; transcript_support_level "NA"; mgi_id "MGI:892024"; ont "PGO:0000005"; tag "basic"; tag "Ensembl_canonical"; tag "GENCODE_Primary"; havana_gene "OTTMUSG00000058784.1"; havana_transcript "OTTMUST00000144353.1";
chr7	HAVANA	gene	43678278	43678494	0	+	.	gene_id "ENSMUSG00000108339.2"; gene_type "unprocessed_pseudogene"; gene_name "Klk1b28-ps"; level 2; mgi_id "MGI:891986"; havana_gene "OTTMUSG00000058727.1";
chr7	HAVANA	transcript	43678278	43678494	0	+	.	gene_id "ENSMUSG00000108339.2"; transcript_id "ENSMUST00000206374.2"; gene_type "unprocessed_pseudogene"; gene_name "Klk1b28-ps"; transcript_type "unprocessed_pseudogene"; transcript_name "Klk1b28-ps-201"; level 2; transcript_support_level "NA"; mgi_id "MGI:891986"; ont "PGO:0000005"; tag "basic"; tag "Ensembl_canonical"; tag "GENCODE_Primary"; havana_gene "OTTMUSG00000058727.1"; havana_transcript "OTTMUST00000144261.1";
chr7	HAVANA	exon	43678278	43678494	0	+	.	gene_id "ENSMUSG00000108339.2"; transcript_id "ENSMUST00000206374.2"; gene_type "unprocessed_pseudogene"; gene_name "Klk1b28-ps"; transcript_type "unprocessed_pseudogene"; transcript_name "Klk1b28-ps-201"; exon_number 1; exon_id "ENSMUSE00001375144.2"; level 2; transcript_support_level "NA"; mgi_id "MGI:891986"; ont "PGO:0000005"; tag "basic"; tag "Ensembl_canonical"; tag "GENCODE_Primary"; havana_gene "OTTMUSG00000058727.1"; havana_transcript "OTTMUST00000144261.1";
chr7	sragcm37_es	exon	43678853	43679155	0.139227877083896	+	.	gene_id "sragcm37_gene_6182_2"; transcript_id "sragcm37_gene_6182_2_tx_5"; exon_id "chr7_43678853_43679155_+"; exonnum "1"; txlen "791";
chr7	sragcm37_es	exon	43678853	43679155	0.0710098635077511	+	.	gene_id "sragcm37_gene_6182_2"; transcript_id "sragcm37_gene_6182_2_tx_6"; exon_id "chr7_43678853_43679155_+"; exonnum "1"; txlen "817";
chr7	sragcm37_es	exon	43678853	43679155	0.0703706117869692	+	.	gene_id "sragcm37_gene_6182_2"; transcript_id "sragcm37_gene_6182_2_tx_7"; exon_id "chr7_43678853_43679155_+"; exonnum "1"; txlen "807";
chr7	sragcm37_es	exon	43678853	43679155	0.0618906440594172	+	.	gene_id "sragcm37_gene_6182_2"; transcript_id "sragcm37_gene_6182_2_tx_8"; exon_id "chr7_43678853_43679155_+"; exonnum "1"; txlen "728";
chr7	sragcm37_es	exon	43678853	43679155	0.0580224788057037	+	.	gene_id "sragcm37_gene_6182_2"; transcript_id "sragcm37_gene_6182_2_tx_9"; exon_id "chr7_43678853_43679155_+"; exonnum "1"; txlen "803";
chr7	sragcm37_mid	exon	43682977	43683331	0.0703706117869692	+	.	gene_id "sragcm37_gene_6182_2"; transcript_id "sragcm37_gene_6182_2_tx_7"; exon_id "chr7_43682977_43683331_+"; exonnum "2"; txlen "807";
chr7	sragcm37_mid	exon	43682993	43683331	0.139227877083896	+	.	gene_id "sragcm37_gene_6182_2"; transcript_id "sragcm37_gene_6182_2_tx_5"; exon_id "chr7_43682993_43683331_+"; exonnum "2"; txlen "791";
chr7	sragcm37_mid	exon	43682993	43683331	0.0710098635077511	+	.	gene_id "sragcm37_gene_6182_2"; transcript_id "sragcm37_gene_6182_2_tx_6"; exon_id "chr7_43682993_43683331_+"; exonnum "2"; txlen "817";
chr7	sragcm37_mid	exon	43682993	43683331	0.0618906440594172	+	.	gene_id "sragcm37_gene_6182_2"; transcript_id "sragcm37_gene_6182_2_tx_8"; exon_id "chr7_43682993_43683331_+"; exonnum "2"; txlen "728";
chr7	sragcm37_mid	exon	43682993	43683331	0.0580224788057037	+	.	gene_id "sragcm37_gene_6182_2"; transcript_id "sragcm37_gene_6182_2_tx_9"; exon_id "chr7_43682993_43683331_+"; exonnum "2"; txlen "803";
chr7	sragcm37_ss	exon	43684096	43684270	0.0710098635077511	+	.	gene_id "sragcm37_gene_6182_2"; transcript_id "sragcm37_gene_6182_2_tx_6"; exon_id "chr7_43684096_43684270_+"; exonnum "3"; txlen "817";
chr7	sragcm37_ss	exon	43684140	43684288	0.139227877083896	+	.	gene_id "sragcm37_gene_6182_2"; transcript_id "sragcm37_gene_6182_2_tx_5"; exon_id "chr7_43684140_43684288_+"; exonnum "3"; txlen "791";
chr7	sragcm37_ss	exon	43684140	43684288	0.0703706117869692	+	.	gene_id "sragcm37_gene_6182_2"; transcript_id "sragcm37_gene_6182_2_tx_7"; exon_id "chr7_43684140_43684288_+"; exonnum "3"; txlen "807";
chr7	sragcm37_ss	exon	43685791	43685951	0.0580224788057037	+	.	gene_id "sragcm37_gene_6182_2"; transcript_id "sragcm37_gene_6182_2_tx_9"; exon_id "chr7_43685791_43685951_+"; exonnum "3"; txlen "803";
chr7	sragcm37_ss	exon	43685809	43685894	0.0618906440594172	+	.	gene_id "sragcm37_gene_6182_2"; transcript_id "sragcm37_gene_6182_2_tx_8"; exon_id "chr7_43685809_43685894_+"; exonnum "3"; txlen "728";
chr7	HAVANA	exon	43694583	43694763	0	+	.	gene_id "ENSMUSG00000108440.2"; transcript_id "ENSMUST00000205322.2"; gene_type "unprocessed_pseudogene"; gene_name "Klk1b19-ps"; transcript_type "unprocessed_pseudogene"; transcript_name "Klk1b19-ps-201"; exon_number 1; exon_id "ENSMUSE00001373830.2"; level 2; transcript_support_level "NA"; mgi_id "MGI:891985"; ont "PGO:0000005"; tag "basic"; tag "Ensembl_canonical"; tag "GENCODE_Primary"; havana_gene "OTTMUSG00000058728.1"; havana_transcript "OTTMUST00000144262.1";
chr7	HAVANA	gene	43694583	43697907	0	+	.	gene_id "ENSMUSG00000108440.2"; gene_type "unprocessed_pseudogene"; gene_name "Klk1b19-ps"; level 2; mgi_id "MGI:891985"; havana_gene "OTTMUSG00000058728.1";
chr7	HAVANA	transcript	43694583	43697907	0	+	.	gene_id "ENSMUSG00000108440.2"; transcript_id "ENSMUST00000205322.2"; gene_type "unprocessed_pseudogene"; gene_name "Klk1b19-ps"; transcript_type "unprocessed_pseudogene"; transcript_name "Klk1b19-ps-201"; level 2; transcript_support_level "NA"; mgi_id "MGI:891985"; ont "PGO:0000005"; tag "basic"; tag "Ensembl_canonical"; tag "GENCODE_Primary"; havana_gene "OTTMUSG00000058728.1"; havana_transcript "OTTMUST00000144262.1";
chr7	HAVANA	exon	43696846	43697131	0	+	.	gene_id "ENSMUSG00000108440.2"; transcript_id "ENSMUST00000205322.2"; gene_type "unprocessed_pseudogene"; gene_name "Klk1b19-ps"; transcript_type "unprocessed_pseudogene"; transcript_name "Klk1b19-ps-201"; exon_number 2; exon_id "ENSMUSE00001373538.2"; level 2; transcript_support_level "NA"; mgi_id "MGI:891985"; ont "PGO:0000005"; tag "basic"; tag "Ensembl_canonical"; tag "GENCODE_Primary"; havana_gene "OTTMUSG00000058728.1"; havana_transcript "OTTMUST00000144262.1";
chr7	ENSEMBL_gcm37	exon	43696846	43697131	0.00736478263604306	+	.	gene_id "ENSMUSG00000108440.2"; transcript_id "ENSMUSG00000108440.2_tx_1"; exon_id "chr7_43696846_43697131_+"; exonnum "1"; txlen "501";
chr7	sragcm37_mid	exon	43697228	43697337	0.00736478263604306	+	.	gene_id "ENSMUSG00000108440.2"; transcript_id "ENSMUSG00000108440.2_tx_1"; exon_id "chr7_43697228_43697337_+"; exonnum "2"; txlen "501";
chr7	HAVANA	exon	43697228	43697364	0	+	.	gene_id "ENSMUSG00000108440.2"; transcript_id "ENSMUST00000205322.2"; gene_type "unprocessed_pseudogene"; gene_name "Klk1b19-ps"; transcript_type "unprocessed_pseudogene"; transcript_name "Klk1b19-ps-201"; exon_number 3; exon_id "ENSMUSE00001372567.2"; level 2; transcript_support_level "NA"; mgi_id "MGI:891985"; ont "PGO:0000005"; tag "basic"; tag "Ensembl_canonical"; tag "GENCODE_Primary"; havana_gene "OTTMUSG00000058728.1"; havana_transcript "OTTMUST00000144262.1";
chr7	HAVANA	exon	43697739	43697775	0	+	.	gene_id "ENSMUSG00000108440.2"; transcript_id "ENSMUST00000205322.2"; gene_type "unprocessed_pseudogene"; gene_name "Klk1b19-ps"; transcript_type "unprocessed_pseudogene"; transcript_name "Klk1b19-ps-201"; exon_number 4; exon_id "ENSMUSE00001372198.2"; level 2; transcript_support_level "NA"; mgi_id "MGI:891985"; ont "PGO:0000005"; tag "basic"; tag "Ensembl_canonical"; tag "GENCODE_Primary"; havana_gene "OTTMUSG00000058728.1"; havana_transcript "OTTMUST00000144262.1";
chr7	HAVANA	exon	43697853	43697907	0	+	.	gene_id "ENSMUSG00000108440.2"; transcript_id "ENSMUST00000205322.2"; gene_type "unprocessed_pseudogene"; gene_name "Klk1b19-ps"; transcript_type "unprocessed_pseudogene"; transcript_name "Klk1b19-ps-201"; exon_number 5; exon_id "ENSMUSE00001372811.2"; level 2; transcript_support_level "NA"; mgi_id "MGI:891985"; ont "PGO:0000005"; tag "basic"; tag "Ensembl_canonical"; tag "GENCODE_Primary"; havana_gene "OTTMUSG00000058728.1"; havana_transcript "OTTMUST00000144262.1";
chr7	sragcm37_mid	exon	43699013	43699117	0.00736478263604306	+	.	gene_id "ENSMUSG00000108440.2"; transcript_id "ENSMUSG00000108440.2_tx_1"; exon_id "chr7_43699013_43699117_+"; exonnum "3"; txlen "501";
chr7	sragcm37_mid	exon	43701284	43701360	0.0136201184103811	+	.	gene_id "ENSMUSG00000063177.7"; transcript_id "ENSMUSG00000063177.7_tx_2"; exon_id "chr7_43701284_43701360_+"; exonnum "1"; txlen "869";
chr7	HAVANA	UTR	43701714	43701764	0	+	.	gene_id "ENSMUSG00000063177.7"; transcript_id "ENSMUST00000079859.7"; gene_type "protein_coding"; gene_name "Klk1b27"; transcript_type "protein_coding"; transcript_name "Klk1b27-201"; exon_number 1; exon_id "ENSMUSE00000532662.2"; level 2; protein_id "ENSMUSP00000078786.6"; transcript_support_level "1"; mgi_id "MGI:891980"; tag "basic"; tag "Ensembl_canonical"; tag "GENCODE_Primary"; tag "appris_principal_1"; tag "CCDS"; ccdsid "CCDS21194.1"; havana_gene "OTTMUSG00000027241.1"; havana_transcript "OTTMUST00000067361.1";
chr7	HAVANA	exon	43701714	43701810	0	+	.	gene_id "ENSMUSG00000063177.7"; transcript_id "ENSMUST00000079859.7"; gene_type "protein_coding"; gene_name "Klk1b27"; transcript_type "protein_coding"; transcript_name "Klk1b27-201"; exon_number 1; exon_id "ENSMUSE00000532662.2"; level 2; protein_id "ENSMUSP00000078786.6"; transcript_support_level "1"; mgi_id "MGI:891980"; tag "basic"; tag "Ensembl_canonical"; tag "GENCODE_Primary"; tag "appris_principal_1"; tag "CCDS"; ccdsid "CCDS21194.1"; havana_gene "OTTMUSG00000027241.1"; havana_transcript "OTTMUST00000067361.1";
chr7	HAVANA	gene	43701714	43706136	0	+	.	gene_id "ENSMUSG00000063177.7"; gene_type "protein_coding"; gene_name "Klk1b27"; level 2; mgi_id "MGI:891980"; havana_gene "OTTMUSG00000027241.1";
chr7	HAVANA	transcript	43701714	43706136	0	+	.	gene_id "ENSMUSG00000063177.7"; transcript_id "ENSMUST00000079859.7"; gene_type "protein_coding"; gene_name "Klk1b27"; transcript_type "protein_coding"; transcript_name "Klk1b27-201"; level 2; protein_id "ENSMUSP00000078786.6"; transcript_support_level "1"; mgi_id "MGI:891980"; tag "basic"; tag "Ensembl_canonical"; tag "GENCODE_Primary"; tag "appris_principal_1"; tag "CCDS"; ccdsid "CCDS21194.1"; havana_gene "OTTMUSG00000027241.1"; havana_transcript "OTTMUST00000067361.1";
chr7	HAVANA	start_codon	43701765	43701767	0	+	0	gene_id "ENSMUSG00000063177.7"; transcript_id "ENSMUST00000079859.7"; gene_type "protein_coding"; gene_name "Klk1b27"; transcript_type "protein_coding"; transcript_name "Klk1b27-201"; exon_number 1; exon_id "ENSMUSE00000532662.2"; level 2; protein_id "ENSMUSP00000078786.6"; transcript_support_level "1"; mgi_id "MGI:891980"; tag "basic"; tag "Ensembl_canonical"; tag "GENCODE_Primary"; tag "appris_principal_1"; tag "CCDS"; ccdsid "CCDS21194.1"; havana_gene "OTTMUSG00000027241.1"; havana_transcript "OTTMUST00000067361.1";
chr7	HAVANA	CDS	43701765	43701810	0	+	0	gene_id "ENSMUSG00000063177.7"; transcript_id "ENSMUST00000079859.7"; gene_type "protein_coding"; gene_name "Klk1b27"; transcript_type "protein_coding"; transcript_name "Klk1b27-201"; exon_number 1; exon_id "ENSMUSE00000532662.2"; level 2; protein_id "ENSMUSP00000078786.6"; transcript_support_level "1"; mgi_id "MGI:891980"; tag "basic"; tag "Ensembl_canonical"; tag "GENCODE_Primary"; tag "appris_principal_1"; tag "CCDS"; ccdsid "CCDS21194.1"; havana_gene "OTTMUSG00000027241.1"; havana_transcript "OTTMUST00000067361.1";
chr7	HAVANA	exon	43703905	43704064	0	+	.	gene_id "ENSMUSG00000063177.7"; transcript_id "ENSMUST00000079859.7"; gene_type "protein_coding"; gene_name "Klk1b27"; transcript_type "protein_coding"; transcript_name "Klk1b27-201"; exon_number 2; exon_id "ENSMUSE00001011589.2"; level 2; protein_id "ENSMUSP00000078786.6"; transcript_support_level "1"; mgi_id "MGI:891980"; tag "basic"; tag "Ensembl_canonical"; tag "GENCODE_Primary"; tag "appris_principal_1"; tag "CCDS"; ccdsid "CCDS21194.1"; havana_gene "OTTMUSG00000027241.1"; havana_transcript "OTTMUST00000067361.1";
chr7	HAVANA	CDS	43703905	43704064	0	+	2	gene_id "ENSMUSG00000063177.7"; transcript_id "ENSMUST00000079859.7"; gene_type "protein_coding"; gene_name "Klk1b27"; transcript_type "protein_coding"; transcript_name "Klk1b27-201"; exon_number 2; exon_id "ENSMUSE00001011589.2"; level 2; protein_id "ENSMUSP00000078786.6"; transcript_support_level "1"; mgi_id "MGI:891980"; tag "basic"; tag "Ensembl_canonical"; tag "GENCODE_Primary"; tag "appris_principal_1"; tag "CCDS"; ccdsid "CCDS21194.1"; havana_gene "OTTMUSG00000027241.1"; havana_transcript "OTTMUST00000067361.1";
chr7	ENSEMBL_gcm37	exon	43703905	43704064	0.0136201184103811	+	.	gene_id "ENSMUSG00000063177.7"; transcript_id "ENSMUSG00000063177.7_tx_2"; exon_id "chr7_43703905_43704064_+"; exonnum "2"; txlen "869";
chr7	HAVANA	exon	43705041	43705333	0	+	.	gene_id "ENSMUSG00000063177.7"; transcript_id "ENSMUST00000079859.7"; gene_type "protein_coding"; gene_name "Klk1b27"; transcript_type "protein_coding"; transcript_name "Klk1b27-201"; exon_number 3; exon_id "ENSMUSE00001086155.2"; level 2; protein_id "ENSMUSP00000078786.6"; transcript_support_level "1"; mgi_id "MGI:891980"; tag "basic"; tag "Ensembl_canonical"; tag "GENCODE_Primary"; tag "appris_principal_1"; tag "CCDS"; ccdsid "CCDS21194.1"; havana_gene "OTTMUSG00000027241.1"; havana_transcript "OTTMUST00000067361.1";
chr7	HAVANA	CDS	43705041	43705333	0	+	1	gene_id "ENSMUSG00000063177.7"; transcript_id "ENSMUST00000079859.7"; gene_type "protein_coding"; gene_name "Klk1b27"; transcript_type "protein_coding"; transcript_name "Klk1b27-201"; exon_number 3; exon_id "ENSMUSE00001086155.2"; level 2; protein_id "ENSMUSP00000078786.6"; transcript_support_level "1"; mgi_id "MGI:891980"; tag "basic"; tag "Ensembl_canonical"; tag "GENCODE_Primary"; tag "appris_principal_1"; tag "CCDS"; ccdsid "CCDS21194.1"; havana_gene "OTTMUSG00000027241.1"; havana_transcript "OTTMUST00000067361.1";
chr7	ENSEMBL_gcm37	exon	43705041	43705333	0.0136201184103811	+	.	gene_id "ENSMUSG00000063177.7"; transcript_id "ENSMUSG00000063177.7_tx_2"; exon_id "chr7_43705041_43705333_+"; exonnum "3"; txlen "869";
chr7	HAVANA	exon	43705429	43705565	0	+	.	gene_id "ENSMUSG00000063177.7"; transcript_id "ENSMUST00000079859.7"; gene_type "protein_coding"; gene_name "Klk1b27"; transcript_type "protein_coding"; transcript_name "Klk1b27-201"; exon_number 4; exon_id "ENSMUSE00001069863.2"; level 2; protein_id "ENSMUSP00000078786.6"; transcript_support_level "1"; mgi_id "MGI:891980"; tag "basic"; tag "Ensembl_canonical"; tag "GENCODE_Primary"; tag "appris_principal_1"; tag "CCDS"; ccdsid "CCDS21194.1"; havana_gene "OTTMUSG00000027241.1"; havana_transcript "OTTMUST00000067361.1";
chr7	HAVANA	CDS	43705429	43705565	0	+	2	gene_id "ENSMUSG00000063177.7"; transcript_id "ENSMUST00000079859.7"; gene_type "protein_coding"; gene_name "Klk1b27"; transcript_type "protein_coding"; transcript_name "Klk1b27-201"; exon_number 4; exon_id "ENSMUSE00001069863.2"; level 2; protein_id "ENSMUSP00000078786.6"; transcript_support_level "1"; mgi_id "MGI:891980"; tag "basic"; tag "Ensembl_canonical"; tag "GENCODE_Primary"; tag "appris_principal_1"; tag "CCDS"; ccdsid "CCDS21194.1"; havana_gene "OTTMUSG00000027241.1"; havana_transcript "OTTMUST00000067361.1";
chr7	ENSEMBL_gcm37	exon	43705429	43705565	0.0136201184103811	+	.	gene_id "ENSMUSG00000063177.7"; transcript_id "ENSMUSG00000063177.7_tx_2"; exon_id "chr7_43705429_43705565_+"; exonnum "4"; txlen "869";
chr7	HAVANA	CDS	43705935	43706087	0	+	0	gene_id "ENSMUSG00000063177.7"; transcript_id "ENSMUST00000079859.7"; gene_type "protein_coding"; gene_name "Klk1b27"; transcript_type "protein_coding"; transcript_name "Klk1b27-201"; exon_number 5; exon_id "ENSMUSE00000532646.7"; level 2; protein_id "ENSMUSP00000078786.6"; transcript_support_level "1"; mgi_id "MGI:891980"; tag "basic"; tag "Ensembl_canonical"; tag "GENCODE_Primary"; tag "appris_principal_1"; tag "CCDS"; ccdsid "CCDS21194.1"; havana_gene "OTTMUSG00000027241.1"; havana_transcript "OTTMUST00000067361.1";
chr7	HAVANA	exon	43705935	43706136	0	+	.	gene_id "ENSMUSG00000063177.7"; transcript_id "ENSMUST00000079859.7"; gene_type "protein_coding"; gene_name "Klk1b27"; transcript_type "protein_coding"; transcript_name "Klk1b27-201"; exon_number 5; exon_id "ENSMUSE00000532646.7"; level 2; protein_id "ENSMUSP00000078786.6"; transcript_support_level "1"; mgi_id "MGI:891980"; tag "basic"; tag "Ensembl_canonical"; tag "GENCODE_Primary"; tag "appris_principal_1"; tag "CCDS"; ccdsid "CCDS21194.1"; havana_gene "OTTMUSG00000027241.1"; havana_transcript "OTTMUST00000067361.1";
chr7	ENSEMBL_gcm37	exon	43705935	43706136	0.0136201184103811	+	.	gene_id "ENSMUSG00000063177.7"; transcript_id "ENSMUSG00000063177.7_tx_2"; exon_id "chr7_43705935_43706136_+"; exonnum "5"; txlen "869";
chr7	HAVANA	stop_codon	43706088	43706090	0	+	0	gene_id "ENSMUSG00000063177.7"; transcript_id "ENSMUST00000079859.7"; gene_type "protein_coding"; gene_name "Klk1b27"; transcript_type "protein_coding"; transcript_name "Klk1b27-201"; exon_number 5; exon_id "ENSMUSE00000532646.7"; level 2; protein_id "ENSMUSP00000078786.6"; transcript_support_level "1"; mgi_id "MGI:891980"; tag "basic"; tag "Ensembl_canonical"; tag "GENCODE_Primary"; tag "appris_principal_1"; tag "CCDS"; ccdsid "CCDS21194.1"; havana_gene "OTTMUSG00000027241.1"; havana_transcript "OTTMUST00000067361.1";
chr7	HAVANA	UTR	43706088	43706136	0	+	.	gene_id "ENSMUSG00000063177.7"; transcript_id "ENSMUST00000079859.7"; gene_type "protein_coding"; gene_name "Klk1b27"; transcript_type "protein_coding"; transcript_name "Klk1b27-201"; exon_number 5; exon_id "ENSMUSE00000532646.7"; level 2; protein_id "ENSMUSP00000078786.6"; transcript_support_level "1"; mgi_id "MGI:891980"; tag "basic"; tag "Ensembl_canonical"; tag "GENCODE_Primary"; tag "appris_principal_1"; tag "CCDS"; ccdsid "CCDS21194.1"; havana_gene "OTTMUSG00000027241.1"; havana_transcript "OTTMUST00000067361.1";
chr7	HAVANA	exon	43710285	43710547	0	+	.	gene_id "ENSMUSG00000143996.1"; transcript_id "ENSMUST00000380656.1"; gene_type "lncRNA"; gene_name "ENSMUSG00000143996"; transcript_type "lncRNA"; transcript_name "ENSMUST00000380656"; exon_number 1; exon_id "ENSMUSE00001748348.1"; level 2; tag "basic"; tag "Ensembl_canonical"; tag "GENCODE_Primary"; tag "TAGENE";
chr7	HAVANA	gene	43710285	43725480	0	+	.	gene_id "ENSMUSG00000143996.1"; gene_type "lncRNA"; gene_name "ENSMUSG00000143996"; level 2; tag "overlapping_locus"; tag "overlaps_pseudogene";
chr7	HAVANA	transcript	43710285	43725480	0	+	.	gene_id "ENSMUSG00000143996.1"; transcript_id "ENSMUST00000380656.1"; gene_type "lncRNA"; gene_name "ENSMUSG00000143996"; transcript_type "lncRNA"; transcript_name "ENSMUST00000380656"; level 2; tag "basic"; tag "Ensembl_canonical"; tag "GENCODE_Primary"; tag "TAGENE";
chr7	HAVANA	exon	43721284	43721329	0	+	.	gene_id "ENSMUSG00000108400.2"; transcript_id "ENSMUST00000206059.2"; gene_type "transcribed_unprocessed_pseudogene"; gene_name "Klk1b14-ps"; transcript_type "transcribed_unprocessed_pseudogene"; transcript_name "Klk1b14-ps-201"; exon_number 1; exon_id "ENSMUSE00001374925.2"; level 2; transcript_support_level "NA"; mgi_id "MGI:891983"; ont "PGO:0000005"; ont "PGO:0000019"; tag "basic"; tag "Ensembl_canonical"; tag "GENCODE_Primary"; havana_gene "OTTMUSG00000058738.1"; havana_transcript "OTTMUST00000144283.1";
chr7	HAVANA	gene	43721284	43725426	0	+	.	gene_id "ENSMUSG00000108400.2"; gene_type "transcribed_unprocessed_pseudogene"; gene_name "Klk1b14-ps"; level 2; mgi_id "MGI:891983"; tag "overlapping_locus"; havana_gene "OTTMUSG00000058738.1";
chr7	HAVANA	transcript	43721284	43725426	0	+	.	gene_id "ENSMUSG00000108400.2"; transcript_id "ENSMUST00000206059.2"; gene_type "transcribed_unprocessed_pseudogene"; gene_name "Klk1b14-ps"; transcript_type "transcribed_unprocessed_pseudogene"; transcript_name "Klk1b14-ps-201"; level 2; transcript_support_level "NA"; mgi_id "MGI:891983"; ont "PGO:0000005"; ont "PGO:0000019"; tag "basic"; tag "Ensembl_canonical"; tag "GENCODE_Primary"; havana_gene "OTTMUSG00000058738.1"; havana_transcript "OTTMUST00000144283.1";
chr7	HAVANA	exon	43723387	43723546	0	+	.	gene_id "ENSMUSG00000108400.2"; transcript_id "ENSMUST00000206059.2"; gene_type "transcribed_unprocessed_pseudogene"; gene_name "Klk1b14-ps"; transcript_type "transcribed_unprocessed_pseudogene"; transcript_name "Klk1b14-ps-201"; exon_number 2; exon_id "ENSMUSE00001375483.2"; level 2; transcript_support_level "NA"; mgi_id "MGI:891983"; ont "PGO:0000005"; ont "PGO:0000019"; tag "basic"; tag "Ensembl_canonical"; tag "GENCODE_Primary"; havana_gene "OTTMUSG00000058738.1"; havana_transcript "OTTMUST00000144283.1";
chr7	HAVANA	exon	43724383	43724676	0	+	.	gene_id "ENSMUSG00000108400.2"; transcript_id "ENSMUST00000206059.2"; gene_type "transcribed_unprocessed_pseudogene"; gene_name "Klk1b14-ps"; transcript_type "transcribed_unprocessed_pseudogene"; transcript_name "Klk1b14-ps-201"; exon_number 3; exon_id "ENSMUSE00001373717.2"; level 2; transcript_support_level "NA"; mgi_id "MGI:891983"; ont "PGO:0000005"; ont "PGO:0000019"; tag "basic"; tag "Ensembl_canonical"; tag "GENCODE_Primary"; havana_gene "OTTMUSG00000058738.1"; havana_transcript "OTTMUST00000144283.1";
chr7	HAVANA	exon	43724383	43724900	0	+	.	gene_id "ENSMUSG00000143996.1"; transcript_id "ENSMUST00000380656.1"; gene_type "lncRNA"; gene_name "ENSMUSG00000143996"; transcript_type "lncRNA"; transcript_name "ENSMUST00000380656"; exon_number 2; exon_id "ENSMUSE00001748347.1"; level 2; tag "basic"; tag "Ensembl_canonical"; tag "GENCODE_Primary"; tag "TAGENE";
chr7	HAVANA	exon	43724776	43724900	0	+	.	gene_id "ENSMUSG00000108400.2"; transcript_id "ENSMUST00000206059.2"; gene_type "transcribed_unprocessed_pseudogene"; gene_name "Klk1b14-ps"; transcript_type "transcribed_unprocessed_pseudogene"; transcript_name "Klk1b14-ps-201"; exon_number 4; exon_id "ENSMUSE00001371972.2"; level 2; transcript_support_level "NA"; mgi_id "MGI:891983"; ont "PGO:0000005"; ont "PGO:0000019"; tag "basic"; tag "Ensembl_canonical"; tag "GENCODE_Primary"; havana_gene "OTTMUSG00000058738.1"; havana_transcript "OTTMUST00000144283.1";
chr7	HAVANA	exon	43725275	43725426	0	+	.	gene_id "ENSMUSG00000108400.2"; transcript_id "ENSMUST00000206059.2"; gene_type "transcribed_unprocessed_pseudogene"; gene_name "Klk1b14-ps"; transcript_type "transcribed_unprocessed_pseudogene"; transcript_name "Klk1b14-ps-201"; exon_number 5; exon_id "ENSMUSE00001371233.2"; level 2; transcript_support_level "NA"; mgi_id "MGI:891983"; ont "PGO:0000005"; ont "PGO:0000019"; tag "basic"; tag "Ensembl_canonical"; tag "GENCODE_Primary"; havana_gene "OTTMUSG00000058738.1"; havana_transcript "OTTMUST00000144283.1";
chr7	HAVANA	exon	43725275	43725480	0	+	.	gene_id "ENSMUSG00000143996.1"; transcript_id "ENSMUST00000380656.1"; gene_type "lncRNA"; gene_name "ENSMUSG00000143996"; transcript_type "lncRNA"; transcript_name "ENSMUST00000380656"; exon_number 3; exon_id "ENSMUSE00001748346.1"; level 2; tag "basic"; tag "Ensembl_canonical"; tag "GENCODE_Primary"; tag "TAGENE";
chr7	HAVANA	exon	43745589	43745747	0	+	.	gene_id "ENSMUSG00000108406.2"; transcript_id "ENSMUST00000206273.2"; gene_type "unprocessed_pseudogene"; gene_name "Klk1b15-ps"; transcript_type "unprocessed_pseudogene"; transcript_name "Klk1b15-ps-201"; exon_number 1; exon_id "ENSMUSE00001374559.2"; level 2; transcript_support_level "NA"; mgi_id "MGI:891987"; ont "PGO:0000005"; tag "basic"; tag "Ensembl_canonical"; tag "GENCODE_Primary"; havana_gene "OTTMUSG00000058740.1"; havana_transcript "OTTMUST00000144285.1";
chr7	HAVANA	gene	43745589	43747971	0	+	.	gene_id "ENSMUSG00000108406.2"; gene_type "unprocessed_pseudogene"; gene_name "Klk1b15-ps"; level 2; mgi_id "MGI:891987"; havana_gene "OTTMUSG00000058740.1";
chr7	HAVANA	transcript	43745589	43747971	0	+	.	gene_id "ENSMUSG00000108406.2"; transcript_id "ENSMUST00000206273.2"; gene_type "unprocessed_pseudogene"; gene_name "Klk1b15-ps"; transcript_type "unprocessed_pseudogene"; transcript_name "Klk1b15-ps-201"; level 2; transcript_support_level "NA"; mgi_id "MGI:891987"; ont "PGO:0000005"; tag "basic"; tag "Ensembl_canonical"; tag "GENCODE_Primary"; havana_gene "OTTMUSG00000058740.1"; havana_transcript "OTTMUST00000144285.1";
chr7	HAVANA	exon	43746908	43747203	0	+	.	gene_id "ENSMUSG00000108406.2"; transcript_id "ENSMUST00000206273.2"; gene_type "unprocessed_pseudogene"; gene_name "Klk1b15-ps"; transcript_type "unprocessed_pseudogene"; transcript_name "Klk1b15-ps-201"; exon_number 2; exon_id "ENSMUSE00001375727.2"; level 2; transcript_support_level "NA"; mgi_id "MGI:891987"; ont "PGO:0000005"; tag "basic"; tag "Ensembl_canonical"; tag "GENCODE_Primary"; havana_gene "OTTMUSG00000058740.1"; havana_transcript "OTTMUST00000144285.1";
chr7	HAVANA	exon	43747278	43747425	0	+	.	gene_id "ENSMUSG00000108406.2"; transcript_id "ENSMUST00000206273.2"; gene_type "unprocessed_pseudogene"; gene_name "Klk1b15-ps"; transcript_type "unprocessed_pseudogene"; transcript_name "Klk1b15-ps-201"; exon_number 3; exon_id "ENSMUSE00001371722.2"; level 2; transcript_support_level "NA"; mgi_id "MGI:891987"; ont "PGO:0000005"; tag "basic"; tag "Ensembl_canonical"; tag "GENCODE_Primary"; havana_gene "OTTMUSG00000058740.1"; havana_transcript "OTTMUST00000144285.1";
chr7	HAVANA	exon	43747801	43747839	0	+	.	gene_id "ENSMUSG00000108406.2"; transcript_id "ENSMUST00000206273.2"; gene_type "unprocessed_pseudogene"; gene_name "Klk1b15-ps"; transcript_type "unprocessed_pseudogene"; transcript_name "Klk1b15-ps-201"; exon_number 4; exon_id "ENSMUSE00001372596.2"; level 2; transcript_support_level "NA"; mgi_id "MGI:891987"; ont "PGO:0000005"; tag "basic"; tag "Ensembl_canonical"; tag "GENCODE_Primary"; havana_gene "OTTMUSG00000058740.1"; havana_transcript "OTTMUST00000144285.1";
chr7	HAVANA	exon	43747899	43747971	0	+	.	gene_id "ENSMUSG00000108406.2"; transcript_id "ENSMUST00000206273.2"; gene_type "unprocessed_pseudogene"; gene_name "Klk1b15-ps"; transcript_type "unprocessed_pseudogene"; transcript_name "Klk1b15-ps-201"; exon_number 5; exon_id "ENSMUSE00001374703.2"; level 2; transcript_support_level "NA"; mgi_id "MGI:891987"; ont "PGO:0000005"; tag "basic"; tag "Ensembl_canonical"; tag "GENCODE_Primary"; havana_gene "OTTMUSG00000058740.1"; havana_transcript "OTTMUST00000144285.1";
chr7	HAVANA	UTR	43751752	43751787	0	+	.	gene_id "ENSMUSG00000066516.6"; transcript_id "ENSMUST00000085455.6"; gene_type "protein_coding"; gene_name "Klk1b21"; transcript_type "protein_coding"; transcript_name "Klk1b21-201"; exon_number 1; exon_id "ENSMUSE00001062225.3"; level 2; protein_id "ENSMUSP00000082582.5"; transcript_support_level "1"; mgi_id "MGI:892022"; tag "basic"; tag "Ensembl_canonical"; tag "GENCODE_Primary"; tag "appris_principal_1"; tag "CCDS"; ccdsid "CCDS21195.1"; havana_gene "OTTMUSG00000058319.1"; havana_transcript "OTTMUST00000143206.1";
chr7	HAVANA	exon	43751752	43751833	0	+	.	gene_id "ENSMUSG00000066516.6"; transcript_id "ENSMUST00000085455.6"; gene_type "protein_coding"; gene_name "Klk1b21"; transcript_type "protein_coding"; transcript_name "Klk1b21-201"; exon_number 1; exon_id "ENSMUSE00001062225.3"; level 2; protein_id "ENSMUSP00000082582.5"; transcript_support_level "1"; mgi_id "MGI:892022"; tag "basic"; tag "Ensembl_canonical"; tag "GENCODE_Primary"; tag "appris_principal_1"; tag "CCDS"; ccdsid "CCDS21195.1"; havana_gene "OTTMUSG00000058319.1"; havana_transcript "OTTMUST00000143206.1";
chr7	HAVANA	gene	43751752	43756007	0	+	.	gene_id "ENSMUSG00000066516.6"; gene_type "protein_coding"; gene_name "Klk1b21"; level 2; mgi_id "MGI:892022"; havana_gene "OTTMUSG00000058319.1";
chr7	HAVANA	transcript	43751752	43756007	0	+	.	gene_id "ENSMUSG00000066516.6"; transcript_id "ENSMUST00000085455.6"; gene_type "protein_coding"; gene_name "Klk1b21"; transcript_type "protein_coding"; transcript_name "Klk1b21-201"; level 2; protein_id "ENSMUSP00000082582.5"; transcript_support_level "1"; mgi_id "MGI:892022"; tag "basic"; tag "Ensembl_canonical"; tag "GENCODE_Primary"; tag "appris_principal_1"; tag "CCDS"; ccdsid "CCDS21195.1"; havana_gene "OTTMUSG00000058319.1"; havana_transcript "OTTMUST00000143206.1";
chr7	HAVANA	start_codon	43751788	43751790	0	+	0	gene_id "ENSMUSG00000066516.6"; transcript_id "ENSMUST00000085455.6"; gene_type "protein_coding"; gene_name "Klk1b21"; transcript_type "protein_coding"; transcript_name "Klk1b21-201"; exon_number 1; exon_id "ENSMUSE00001062225.3"; level 2; protein_id "ENSMUSP00000082582.5"; transcript_support_level "1"; mgi_id "MGI:892022"; tag "basic"; tag "Ensembl_canonical"; tag "GENCODE_Primary"; tag "appris_principal_1"; tag "CCDS"; ccdsid "CCDS21195.1"; havana_gene "OTTMUSG00000058319.1"; havana_transcript "OTTMUST00000143206.1";
chr7	HAVANA	CDS	43751788	43751833	0	+	0	gene_id "ENSMUSG00000066516.6"; transcript_id "ENSMUST00000085455.6"; gene_type "protein_coding"; gene_name "Klk1b21"; transcript_type "protein_coding"; transcript_name "Klk1b21-201"; exon_number 1; exon_id "ENSMUSE00001062225.3"; level 2; protein_id "ENSMUSP00000082582.5"; transcript_support_level "1"; mgi_id "MGI:892022"; tag "basic"; tag "Ensembl_canonical"; tag "GENCODE_Primary"; tag "appris_principal_1"; tag "CCDS"; ccdsid "CCDS21195.1"; havana_gene "OTTMUSG00000058319.1"; havana_transcript "OTTMUST00000143206.1";
chr7	sragcm37_es	exon	43751916	43751974	0.0601433305234612	+	.	gene_id "ENSMUSG00000066516.6"; transcript_id "ENSMUSG00000066516.6_tx_2"; exon_id "chr7_43751916_43751974_+"; exonnum "1"; txlen "848";
chr7	HAVANA	exon	43753764	43753923	0	+	.	gene_id "ENSMUSG00000066516.6"; transcript_id "ENSMUST00000085455.6"; gene_type "protein_coding"; gene_name "Klk1b21"; transcript_type "protein_coding"; transcript_name "Klk1b21-201"; exon_number 2; exon_id "ENSMUSE00001069908.2"; level 2; protein_id "ENSMUSP00000082582.5"; transcript_support_level "1"; mgi_id "MGI:892022"; tag "basic"; tag "Ensembl_canonical"; tag "GENCODE_Primary"; tag "appris_principal_1"; tag "CCDS"; ccdsid "CCDS21195.1"; havana_gene "OTTMUSG00000058319.1"; havana_transcript "OTTMUST00000143206.1";
chr7	HAVANA	CDS	43753764	43753923	0	+	2	gene_id "ENSMUSG00000066516.6"; transcript_id "ENSMUST00000085455.6"; gene_type "protein_coding"; gene_name "Klk1b21"; transcript_type "protein_coding"; transcript_name "Klk1b21-201"; exon_number 2; exon_id "ENSMUSE00001069908.2"; level 2; protein_id "ENSMUSP00000082582.5"; transcript_support_level "1"; mgi_id "MGI:892022"; tag "basic"; tag "Ensembl_canonical"; tag "GENCODE_Primary"; tag "appris_principal_1"; tag "CCDS"; ccdsid "CCDS21195.1"; havana_gene "OTTMUSG00000058319.1"; havana_transcript "OTTMUST00000143206.1";
chr7	ENSEMBL_gcm37	exon	43753764	43753923	0.0601433305234612	+	.	gene_id "ENSMUSG00000066516.6"; transcript_id "ENSMUSG00000066516.6_tx_2"; exon_id "chr7_43753764_43753923_+"; exonnum "2"; txlen "848";
chr7	HAVANA	exon	43754913	43755199	0	+	.	gene_id "ENSMUSG00000066516.6"; transcript_id "ENSMUST00000085455.6"; gene_type "protein_coding"; gene_name "Klk1b21"; transcript_type "protein_coding"; transcript_name "Klk1b21-201"; exon_number 3; exon_id "ENSMUSE00000967880.2"; level 2; protein_id "ENSMUSP00000082582.5"; transcript_support_level "1"; mgi_id "MGI:892022"; tag "basic"; tag "Ensembl_canonical"; tag "GENCODE_Primary"; tag "appris_principal_1"; tag "CCDS"; ccdsid "CCDS21195.1"; havana_gene "OTTMUSG00000058319.1"; havana_transcript "OTTMUST00000143206.1";
chr7	HAVANA	CDS	43754913	43755199	0	+	1	gene_id "ENSMUSG00000066516.6"; transcript_id "ENSMUST00000085455.6"; gene_type "protein_coding"; gene_name "Klk1b21"; transcript_type "protein_coding"; transcript_name "Klk1b21-201"; exon_number 3; exon_id "ENSMUSE00000967880.2"; level 2; protein_id "ENSMUSP00000082582.5"; transcript_support_level "1"; mgi_id "MGI:892022"; tag "basic"; tag "Ensembl_canonical"; tag "GENCODE_Primary"; tag "appris_principal_1"; tag "CCDS"; ccdsid "CCDS21195.1"; havana_gene "OTTMUSG00000058319.1"; havana_transcript "OTTMUST00000143206.1";
chr7	ENSEMBL_gcm37	exon	43754913	43755199	0.0601433305234612	+	.	gene_id "ENSMUSG00000066516.6"; transcript_id "ENSMUSG00000066516.6_tx_2"; exon_id "chr7_43754913_43755199_+"; exonnum "3"; txlen "848";
chr7	HAVANA	exon	43755296	43755432	0	+	.	gene_id "ENSMUSG00000066516.6"; transcript_id "ENSMUST00000085455.6"; gene_type "protein_coding"; gene_name "Klk1b21"; transcript_type "protein_coding"; transcript_name "Klk1b21-201"; exon_number 4; exon_id "ENSMUSE00001092468.2"; level 2; protein_id "ENSMUSP00000082582.5"; transcript_support_level "1"; mgi_id "MGI:892022"; tag "basic"; tag "Ensembl_canonical"; tag "GENCODE_Primary"; tag "appris_principal_1"; tag "CCDS"; ccdsid "CCDS21195.1"; havana_gene "OTTMUSG00000058319.1"; havana_transcript "OTTMUST00000143206.1";
chr7	HAVANA	CDS	43755296	43755432	0	+	2	gene_id "ENSMUSG00000066516.6"; transcript_id "ENSMUST00000085455.6"; gene_type "protein_coding"; gene_name "Klk1b21"; transcript_type "protein_coding"; transcript_name "Klk1b21-201"; exon_number 4; exon_id "ENSMUSE00001092468.2"; level 2; protein_id "ENSMUSP00000082582.5"; transcript_support_level "1"; mgi_id "MGI:892022"; tag "basic"; tag "Ensembl_canonical"; tag "GENCODE_Primary"; tag "appris_principal_1"; tag "CCDS"; ccdsid "CCDS21195.1"; havana_gene "OTTMUSG00000058319.1"; havana_transcript "OTTMUST00000143206.1";
chr7	ENSEMBL_gcm37	exon	43755296	43755432	0.0601433305234612	+	.	gene_id "ENSMUSG00000066516.6"; transcript_id "ENSMUSG00000066516.6_tx_2"; exon_id "chr7_43755296_43755432_+"; exonnum "4"; txlen "848";
chr7	HAVANA	CDS	43755803	43755955	0	+	0	gene_id "ENSMUSG00000066516.6"; transcript_id "ENSMUST00000085455.6"; gene_type "protein_coding"; gene_name "Klk1b21"; transcript_type "protein_coding"; transcript_name "Klk1b21-201"; exon_number 5; exon_id "ENSMUSE00000532641.5"; level 2; protein_id "ENSMUSP00000082582.5"; transcript_support_level "1"; mgi_id "MGI:892022"; tag "basic"; tag "Ensembl_canonical"; tag "GENCODE_Primary"; tag "appris_principal_1"; tag "CCDS"; ccdsid "CCDS21195.1"; havana_gene "OTTMUSG00000058319.1"; havana_transcript "OTTMUST00000143206.1";
chr7	HAVANA	exon	43755803	43756007	0	+	.	gene_id "ENSMUSG00000066516.6"; transcript_id "ENSMUST00000085455.6"; gene_type "protein_coding"; gene_name "Klk1b21"; transcript_type "protein_coding"; transcript_name "Klk1b21-201"; exon_number 5; exon_id "ENSMUSE00000532641.5"; level 2; protein_id "ENSMUSP00000082582.5"; transcript_support_level "1"; mgi_id "MGI:892022"; tag "basic"; tag "Ensembl_canonical"; tag "GENCODE_Primary"; tag "appris_principal_1"; tag "CCDS"; ccdsid "CCDS21195.1"; havana_gene "OTTMUSG00000058319.1"; havana_transcript "OTTMUST00000143206.1";
chr7	ENSEMBL_gcm37	exon	43755803	43756007	0.0601433305234612	+	.	gene_id "ENSMUSG00000066516.6"; transcript_id "ENSMUSG00000066516.6_tx_2"; exon_id "chr7_43755803_43756007_+"; exonnum "5"; txlen "848";
chr7	HAVANA	stop_codon	43755956	43755958	0	+	0	gene_id "ENSMUSG00000066516.6"; transcript_id "ENSMUST00000085455.6"; gene_type "protein_coding"; gene_name "Klk1b21"; transcript_type "protein_coding"; transcript_name "Klk1b21-201"; exon_number 5; exon_id "ENSMUSE00000532641.5"; level 2; protein_id "ENSMUSP00000082582.5"; transcript_support_level "1"; mgi_id "MGI:892022"; tag "basic"; tag "Ensembl_canonical"; tag "GENCODE_Primary"; tag "appris_principal_1"; tag "CCDS"; ccdsid "CCDS21195.1"; havana_gene "OTTMUSG00000058319.1"; havana_transcript "OTTMUST00000143206.1";
chr7	HAVANA	UTR	43755956	43756007	0	+	.	gene_id "ENSMUSG00000066516.6"; transcript_id "ENSMUST00000085455.6"; gene_type "protein_coding"; gene_name "Klk1b21"; transcript_type "protein_coding"; transcript_name "Klk1b21-201"; exon_number 5; exon_id "ENSMUSE00000532641.5"; level 2; protein_id "ENSMUSP00000082582.5"; transcript_support_level "1"; mgi_id "MGI:892022"; tag "basic"; tag "Ensembl_canonical"; tag "GENCODE_Primary"; tag "appris_principal_1"; tag "CCDS"; ccdsid "CCDS21195.1"; havana_gene "OTTMUSG00000058319.1"; havana_transcript "OTTMUST00000143206.1";
chr7	sragcm37_es	exon	43761900	43761957	0.033795508527462	+	.	gene_id "ENSMUSG00000060177.7"; transcript_id "ENSMUSG00000060177.7_tx_2"; exon_id "chr7_43761900_43761957_+"; exonnum "1"; txlen "838";
chr7	HAVANA	UTR	43762097	43762125	0	+	.	gene_id "ENSMUSG00000060177.7"; transcript_id "ENSMUST00000077528.7"; gene_type "protein_coding"; gene_name "Klk1b22"; transcript_type "protein_coding"; transcript_name "Klk1b22-201"; exon_number 1; exon_id "ENSMUSE00000813835.2"; level 2; protein_id "ENSMUSP00000076733.7"; transcript_support_level "1"; mgi_id "MGI:95291"; tag "basic"; tag "Ensembl_canonical"; tag "GENCODE_Primary"; tag "appris_principal_1"; tag "CCDS"; ccdsid "CCDS21196.1"; havana_gene "OTTMUSG00000027243.1"; havana_transcript "OTTMUST00000067365.1";
chr7	HAVANA	exon	43762097	43762171	0	+	.	gene_id "ENSMUSG00000060177.7"; transcript_id "ENSMUST00000077528.7"; gene_type "protein_coding"; gene_name "Klk1b22"; transcript_type "protein_coding"; transcript_name "Klk1b22-201"; exon_number 1; exon_id "ENSMUSE00000813835.2"; level 2; protein_id "ENSMUSP00000076733.7"; transcript_support_level "1"; mgi_id "MGI:95291"; tag "basic"; tag "Ensembl_canonical"; tag "GENCODE_Primary"; tag "appris_principal_1"; tag "CCDS"; ccdsid "CCDS21196.1"; havana_gene "OTTMUSG00000027243.1"; havana_transcript "OTTMUST00000067365.1";
chr7	HAVANA	gene	43762097	43766346	0	+	.	gene_id "ENSMUSG00000060177.7"; gene_type "protein_coding"; gene_name "Klk1b22"; level 2; mgi_id "MGI:95291"; havana_gene "OTTMUSG00000027243.1";
chr7	HAVANA	transcript	43762097	43766346	0	+	.	gene_id "ENSMUSG00000060177.7"; transcript_id "ENSMUST00000077528.7"; gene_type "protein_coding"; gene_name "Klk1b22"; transcript_type "protein_coding"; transcript_name "Klk1b22-201"; level 2; protein_id "ENSMUSP00000076733.7"; transcript_support_level "1"; mgi_id "MGI:95291"; tag "basic"; tag "Ensembl_canonical"; tag "GENCODE_Primary"; tag "appris_principal_1"; tag "CCDS"; ccdsid "CCDS21196.1"; havana_gene "OTTMUSG00000027243.1"; havana_transcript "OTTMUST00000067365.1";
chr7	HAVANA	start_codon	43762126	43762128	0	+	0	gene_id "ENSMUSG00000060177.7"; transcript_id "ENSMUST00000077528.7"; gene_type "protein_coding"; gene_name "Klk1b22"; transcript_type "protein_coding"; transcript_name "Klk1b22-201"; exon_number 1; exon_id "ENSMUSE00000813835.2"; level 2; protein_id "ENSMUSP00000076733.7"; transcript_support_level "1"; mgi_id "MGI:95291"; tag "basic"; tag "Ensembl_canonical"; tag "GENCODE_Primary"; tag "appris_principal_1"; tag "CCDS"; ccdsid "CCDS21196.1"; havana_gene "OTTMUSG00000027243.1"; havana_transcript "OTTMUST00000067365.1";
chr7	HAVANA	CDS	43762126	43762171	0	+	0	gene_id "ENSMUSG00000060177.7"; transcript_id "ENSMUST00000077528.7"; gene_type "protein_coding"; gene_name "Klk1b22"; transcript_type "protein_coding"; transcript_name "Klk1b22-201"; exon_number 1; exon_id "ENSMUSE00000813835.2"; level 2; protein_id "ENSMUSP00000076733.7"; transcript_support_level "1"; mgi_id "MGI:95291"; tag "basic"; tag "Ensembl_canonical"; tag "GENCODE_Primary"; tag "appris_principal_1"; tag "CCDS"; ccdsid "CCDS21196.1"; havana_gene "OTTMUSG00000027243.1"; havana_transcript "OTTMUST00000067365.1";
chr7	HAVANA	exon	43764120	43764279	0	+	.	gene_id "ENSMUSG00000060177.7"; transcript_id "ENSMUST00000077528.7"; gene_type "protein_coding"; gene_name "Klk1b22"; transcript_type "protein_coding"; transcript_name "Klk1b22-201"; exon_number 2; exon_id "ENSMUSE00000994469.2"; level 2; protein_id "ENSMUSP00000076733.7"; transcript_support_level "1"; mgi_id "MGI:95291"; tag "basic"; tag "Ensembl_canonical"; tag "GENCODE_Primary"; tag "appris_principal_1"; tag "CCDS"; ccdsid "CCDS21196.1"; havana_gene "OTTMUSG00000027243.1"; havana_transcript "OTTMUST00000067365.1";
chr7	HAVANA	CDS	43764120	43764279	0	+	2	gene_id "ENSMUSG00000060177.7"; transcript_id "ENSMUST00000077528.7"; gene_type "protein_coding"; gene_name "Klk1b22"; transcript_type "protein_coding"; transcript_name "Klk1b22-201"; exon_number 2; exon_id "ENSMUSE00000994469.2"; level 2; protein_id "ENSMUSP00000076733.7"; transcript_support_level "1"; mgi_id "MGI:95291"; tag "basic"; tag "Ensembl_canonical"; tag "GENCODE_Primary"; tag "appris_principal_1"; tag "CCDS"; ccdsid "CCDS21196.1"; havana_gene "OTTMUSG00000027243.1"; havana_transcript "OTTMUST00000067365.1";
chr7	ENSEMBL_gcm37	exon	43764120	43764279	0.033795508527462	+	.	gene_id "ENSMUSG00000060177.7"; transcript_id "ENSMUSG00000060177.7_tx_2"; exon_id "chr7_43764120_43764279_+"; exonnum "2"; txlen "838";
chr7	HAVANA	exon	43765256	43765536	0	+	.	gene_id "ENSMUSG00000060177.7"; transcript_id "ENSMUST00000077528.7"; gene_type "protein_coding"; gene_name "Klk1b22"; transcript_type "protein_coding"; transcript_name "Klk1b22-201"; exon_number 3; exon_id "ENSMUSE00000508132.2"; level 2; protein_id "ENSMUSP00000076733.7"; transcript_support_level "1"; mgi_id "MGI:95291"; tag "basic"; tag "Ensembl_canonical"; tag "GENCODE_Primary"; tag "appris_principal_1"; tag "CCDS"; ccdsid "CCDS21196.1"; havana_gene "OTTMUSG00000027243.1"; havana_transcript "OTTMUST00000067365.1";
chr7	HAVANA	CDS	43765256	43765536	0	+	1	gene_id "ENSMUSG00000060177.7"; transcript_id "ENSMUST00000077528.7"; gene_type "protein_coding"; gene_name "Klk1b22"; transcript_type "protein_coding"; transcript_name "Klk1b22-201"; exon_number 3; exon_id "ENSMUSE00000508132.2"; level 2; protein_id "ENSMUSP00000076733.7"; transcript_support_level "1"; mgi_id "MGI:95291"; tag "basic"; tag "Ensembl_canonical"; tag "GENCODE_Primary"; tag "appris_principal_1"; tag "CCDS"; ccdsid "CCDS21196.1"; havana_gene "OTTMUSG00000027243.1"; havana_transcript "OTTMUST00000067365.1";
chr7	ENSEMBL_gcm37	exon	43765256	43765536	0.033795508527462	+	.	gene_id "ENSMUSG00000060177.7"; transcript_id "ENSMUSG00000060177.7_tx_2"; exon_id "chr7_43765256_43765536_+"; exonnum "3"; txlen "838";
chr7	HAVANA	exon	43765633	43765769	0	+	.	gene_id "ENSMUSG00000060177.7"; transcript_id "ENSMUST00000077528.7"; gene_type "protein_coding"; gene_name "Klk1b22"; transcript_type "protein_coding"; transcript_name "Klk1b22-201"; exon_number 4; exon_id "ENSMUSE00000972741.2"; level 2; protein_id "ENSMUSP00000076733.7"; transcript_support_level "1"; mgi_id "MGI:95291"; tag "basic"; tag "Ensembl_canonical"; tag "GENCODE_Primary"; tag "appris_principal_1"; tag "CCDS"; ccdsid "CCDS21196.1"; havana_gene "OTTMUSG00000027243.1"; havana_transcript "OTTMUST00000067365.1";
chr7	HAVANA	CDS	43765633	43765769	0	+	2	gene_id "ENSMUSG00000060177.7"; transcript_id "ENSMUST00000077528.7"; gene_type "protein_coding"; gene_name "Klk1b22"; transcript_type "protein_coding"; transcript_name "Klk1b22-201"; exon_number 4; exon_id "ENSMUSE00000972741.2"; level 2; protein_id "ENSMUSP00000076733.7"; transcript_support_level "1"; mgi_id "MGI:95291"; tag "basic"; tag "Ensembl_canonical"; tag "GENCODE_Primary"; tag "appris_principal_1"; tag "CCDS"; ccdsid "CCDS21196.1"; havana_gene "OTTMUSG00000027243.1"; havana_transcript "OTTMUST00000067365.1";
chr7	ENSEMBL_gcm37	exon	43765633	43765769	0.033795508527462	+	.	gene_id "ENSMUSG00000060177.7"; transcript_id "ENSMUSG00000060177.7_tx_2"; exon_id "chr7_43765633_43765769_+"; exonnum "4"; txlen "838";
chr7	HAVANA	CDS	43766145	43766297	0	+	0	gene_id "ENSMUSG00000060177.7"; transcript_id "ENSMUST00000077528.7"; gene_type "protein_coding"; gene_name "Klk1b22"; transcript_type "protein_coding"; transcript_name "Klk1b22-201"; exon_number 5; exon_id "ENSMUSE00001020669.2"; level 2; protein_id "ENSMUSP00000076733.7"; transcript_support_level "1"; mgi_id "MGI:95291"; tag "basic"; tag "Ensembl_canonical"; tag "GENCODE_Primary"; tag "appris_principal_1"; tag "CCDS"; ccdsid "CCDS21196.1"; havana_gene "OTTMUSG00000027243.1"; havana_transcript "OTTMUST00000067365.1";
chr7	HAVANA	exon	43766145	43766346	0	+	.	gene_id "ENSMUSG00000060177.7"; transcript_id "ENSMUST00000077528.7"; gene_type "protein_coding"; gene_name "Klk1b22"; transcript_type "protein_coding"; transcript_name "Klk1b22-201"; exon_number 5; exon_id "ENSMUSE00001020669.2"; level 2; protein_id "ENSMUSP00000076733.7"; transcript_support_level "1"; mgi_id "MGI:95291"; tag "basic"; tag "Ensembl_canonical"; tag "GENCODE_Primary"; tag "appris_principal_1"; tag "CCDS"; ccdsid "CCDS21196.1"; havana_gene "OTTMUSG00000027243.1"; havana_transcript "OTTMUST00000067365.1";
chr7	ENSEMBL_gcm37	exon	43766145	43766346	0.033795508527462	+	.	gene_id "ENSMUSG00000060177.7"; transcript_id "ENSMUSG00000060177.7_tx_2"; exon_id "chr7_43766145_43766346_+"; exonnum "5"; txlen "838";
chr7	HAVANA	stop_codon	43766298	43766300	0	+	0	gene_id "ENSMUSG00000060177.7"; transcript_id "ENSMUST00000077528.7"; gene_type "protein_coding"; gene_name "Klk1b22"; transcript_type "protein_coding"; transcript_name "Klk1b22-201"; exon_number 5; exon_id "ENSMUSE00001020669.2"; level 2; protein_id "ENSMUSP00000076733.7"; transcript_support_level "1"; mgi_id "MGI:95291"; tag "basic"; tag "Ensembl_canonical"; tag "GENCODE_Primary"; tag "appris_principal_1"; tag "CCDS"; ccdsid "CCDS21196.1"; havana_gene "OTTMUSG00000027243.1"; havana_transcript "OTTMUST00000067365.1";
chr7	HAVANA	UTR	43766298	43766346	0	+	.	gene_id "ENSMUSG00000060177.7"; transcript_id "ENSMUST00000077528.7"; gene_type "protein_coding"; gene_name "Klk1b22"; transcript_type "protein_coding"; transcript_name "Klk1b22-201"; exon_number 5; exon_id "ENSMUSE00001020669.2"; level 2; protein_id "ENSMUSP00000076733.7"; transcript_support_level "1"; mgi_id "MGI:95291"; tag "basic"; tag "Ensembl_canonical"; tag "GENCODE_Primary"; tag "appris_principal_1"; tag "CCDS"; ccdsid "CCDS21196.1"; havana_gene "OTTMUSG00000027243.1"; havana_transcript "OTTMUST00000067365.1";
chr7	sragcm37_es	exon	43771721	43771762	0.355762931750349	+	.	gene_id "ENSMUSG00000066515.4"; transcript_id "ENSMUSG00000066515.4_tx_2"; exon_id "chr7_43771721_43771762_+"; exonnum "1"; txlen "829";
chr7	HAVANA	exon	43782071	43782130	0	+	.	gene_id "ENSMUSG00000108797.2"; transcript_id "ENSMUST00000206347.2"; gene_type "unprocessed_pseudogene"; gene_name "Klk1b23-ps"; transcript_type "unprocessed_pseudogene"; transcript_name "Klk1b23-ps-201"; exon_number 1; exon_id "ENSMUSE00001373869.2"; level 2; transcript_support_level "NA"; mgi_id "MGI:891984"; ont "PGO:0000005"; tag "basic"; tag "Ensembl_canonical"; tag "GENCODE_Primary"; havana_gene "OTTMUSG00000058320.1"; havana_transcript "OTTMUST00000143207.1";
chr7	HAVANA	gene	43782071	43782890	0	+	.	gene_id "ENSMUSG00000108797.2"; gene_type "unprocessed_pseudogene"; gene_name "Klk1b23-ps"; level 2; mgi_id "MGI:891984"; havana_gene "OTTMUSG00000058320.1";
chr7	HAVANA	transcript	43782071	43782890	0	+	.	gene_id "ENSMUSG00000108797.2"; transcript_id "ENSMUST00000206347.2"; gene_type "unprocessed_pseudogene"; gene_name "Klk1b23-ps"; transcript_type "unprocessed_pseudogene"; transcript_name "Klk1b23-ps-201"; level 2; transcript_support_level "NA"; mgi_id "MGI:891984"; ont "PGO:0000005"; tag "basic"; tag "Ensembl_canonical"; tag "GENCODE_Primary"; havana_gene "OTTMUSG00000058320.1"; havana_transcript "OTTMUST00000143207.1";
chr7	HAVANA	exon	43782231	43782363	0	+	.	gene_id "ENSMUSG00000108797.2"; transcript_id "ENSMUST00000206347.2"; gene_type "unprocessed_pseudogene"; gene_name "Klk1b23-ps"; transcript_type "unprocessed_pseudogene"; transcript_name "Klk1b23-ps-201"; exon_number 2; exon_id "ENSMUSE00001371111.2"; level 2; transcript_support_level "NA"; mgi_id "MGI:891984"; ont "PGO:0000005"; tag "basic"; tag "Ensembl_canonical"; tag "GENCODE_Primary"; havana_gene "OTTMUSG00000058320.1"; havana_transcript "OTTMUST00000143207.1";
chr7	HAVANA	exon	43782739	43782890	0	+	.	gene_id "ENSMUSG00000108797.2"; transcript_id "ENSMUST00000206347.2"; gene_type "unprocessed_pseudogene"; gene_name "Klk1b23-ps"; transcript_type "unprocessed_pseudogene"; transcript_name "Klk1b23-ps-201"; exon_number 3; exon_id "ENSMUSE00001371602.2"; level 2; transcript_support_level "NA"; mgi_id "MGI:891984"; ont "PGO:0000005"; tag "basic"; tag "Ensembl_canonical"; tag "GENCODE_Primary"; havana_gene "OTTMUSG00000058320.1"; havana_transcript "OTTMUST00000143207.1";
chr7	HAVANA	UTR	43786191	43786742	0	+	.	gene_id "ENSMUSG00000038968.4"; transcript_id "ENSMUST00000005933.4"; gene_type "protein_coding"; gene_name "Klk1b16"; transcript_type "protein_coding"; transcript_name "Klk1b16-201"; exon_number 1; exon_id "ENSMUSE00000516090.2"; level 2; protein_id "ENSMUSP00000005933.3"; transcript_support_level "1"; mgi_id "MGI:891982"; tag "basic"; tag "Ensembl_canonical"; tag "GENCODE_Primary"; tag "appris_principal_1"; tag "CCDS"; ccdsid "CCDS21197.1"; havana_gene "OTTMUSG00000027255.1"; havana_transcript "OTTMUST00000067394.1";
chr7	HAVANA	exon	43786191	43786788	0	+	.	gene_id "ENSMUSG00000038968.4"; transcript_id "ENSMUST00000005933.4"; gene_type "protein_coding"; gene_name "Klk1b16"; transcript_type "protein_coding"; transcript_name "Klk1b16-201"; exon_number 1; exon_id "ENSMUSE00000516090.2"; level 2; protein_id "ENSMUSP00000005933.3"; transcript_support_level "1"; mgi_id "MGI:891982"; tag "basic"; tag "Ensembl_canonical"; tag "GENCODE_Primary"; tag "appris_principal_1"; tag "CCDS"; ccdsid "CCDS21197.1"; havana_gene "OTTMUSG00000027255.1"; havana_transcript "OTTMUST00000067394.1";
chr7	HAVANA	gene	43786191	43791034	0	+	.	gene_id "ENSMUSG00000038968.4"; gene_type "protein_coding"; gene_name "Klk1b16"; level 2; mgi_id "MGI:891982"; havana_gene "OTTMUSG00000027255.1";
chr7	HAVANA	transcript	43786191	43791034	0	+	.	gene_id "ENSMUSG00000038968.4"; transcript_id "ENSMUST00000005933.4"; gene_type "protein_coding"; gene_name "Klk1b16"; transcript_type "protein_coding"; transcript_name "Klk1b16-201"; level 2; protein_id "ENSMUSP00000005933.3"; transcript_support_level "1"; mgi_id "MGI:891982"; tag "basic"; tag "Ensembl_canonical"; tag "GENCODE_Primary"; tag "appris_principal_1"; tag "CCDS"; ccdsid "CCDS21197.1"; havana_gene "OTTMUSG00000027255.1"; havana_transcript "OTTMUST00000067394.1";
chr7	HAVANA	start_codon	43786743	43786745	0	+	0	gene_id "ENSMUSG00000038968.4"; transcript_id "ENSMUST00000005933.4"; gene_type "protein_coding"; gene_name "Klk1b16"; transcript_type "protein_coding"; transcript_name "Klk1b16-201"; exon_number 1; exon_id "ENSMUSE00000516090.2"; level 2; protein_id "ENSMUSP00000005933.3"; transcript_support_level "1"; mgi_id "MGI:891982"; tag "basic"; tag "Ensembl_canonical"; tag "GENCODE_Primary"; tag "appris_principal_1"; tag "CCDS"; ccdsid "CCDS21197.1"; havana_gene "OTTMUSG00000027255.1"; havana_transcript "OTTMUST00000067394.1";
chr7	HAVANA	CDS	43786743	43786788	0	+	0	gene_id "ENSMUSG00000038968.4"; transcript_id "ENSMUST00000005933.4"; gene_type "protein_coding"; gene_name "Klk1b16"; transcript_type "protein_coding"; transcript_name "Klk1b16-201"; exon_number 1; exon_id "ENSMUSE00000516090.2"; level 2; protein_id "ENSMUSP00000005933.3"; transcript_support_level "1"; mgi_id "MGI:891982"; tag "basic"; tag "Ensembl_canonical"; tag "GENCODE_Primary"; tag "appris_principal_1"; tag "CCDS"; ccdsid "CCDS21197.1"; havana_gene "OTTMUSG00000027255.1"; havana_transcript "OTTMUST00000067394.1";
chr7	HAVANA	exon	43788815	43788974	0	+	.	gene_id "ENSMUSG00000038968.4"; transcript_id "ENSMUST00000005933.4"; gene_type "protein_coding"; gene_name "Klk1b16"; transcript_type "protein_coding"; transcript_name "Klk1b16-201"; exon_number 2; exon_id "ENSMUSE00001075437.2"; level 2; protein_id "ENSMUSP00000005933.3"; transcript_support_level "1"; mgi_id "MGI:891982"; tag "basic"; tag "Ensembl_canonical"; tag "GENCODE_Primary"; tag "appris_principal_1"; tag "CCDS"; ccdsid "CCDS21197.1"; havana_gene "OTTMUSG00000027255.1"; havana_transcript "OTTMUST00000067394.1";
chr7	HAVANA	CDS	43788815	43788974	0	+	2	gene_id "ENSMUSG00000038968.4"; transcript_id "ENSMUST00000005933.4"; gene_type "protein_coding"; gene_name "Klk1b16"; transcript_type "protein_coding"; transcript_name "Klk1b16-201"; exon_number 2; exon_id "ENSMUSE00001075437.2"; level 2; protein_id "ENSMUSP00000005933.3"; transcript_support_level "1"; mgi_id "MGI:891982"; tag "basic"; tag "Ensembl_canonical"; tag "GENCODE_Primary"; tag "appris_principal_1"; tag "CCDS"; ccdsid "CCDS21197.1"; havana_gene "OTTMUSG00000027255.1"; havana_transcript "OTTMUST00000067394.1";
chr7	HAVANA	exon	43789938	43790224	0	+	.	gene_id "ENSMUSG00000038968.4"; transcript_id "ENSMUST00000005933.4"; gene_type "protein_coding"; gene_name "Klk1b16"; transcript_type "protein_coding"; transcript_name "Klk1b16-201"; exon_number 3; exon_id "ENSMUSE00000202090.2"; level 2; protein_id "ENSMUSP00000005933.3"; transcript_support_level "1"; mgi_id "MGI:891982"; tag "basic"; tag "Ensembl_canonical"; tag "GENCODE_Primary"; tag "appris_principal_1"; tag "CCDS"; ccdsid "CCDS21197.1"; havana_gene "OTTMUSG00000027255.1"; havana_transcript "OTTMUST00000067394.1";
chr7	HAVANA	CDS	43789938	43790224	0	+	1	gene_id "ENSMUSG00000038968.4"; transcript_id "ENSMUST00000005933.4"; gene_type "protein_coding"; gene_name "Klk1b16"; transcript_type "protein_coding"; transcript_name "Klk1b16-201"; exon_number 3; exon_id "ENSMUSE00000202090.2"; level 2; protein_id "ENSMUSP00000005933.3"; transcript_support_level "1"; mgi_id "MGI:891982"; tag "basic"; tag "Ensembl_canonical"; tag "GENCODE_Primary"; tag "appris_principal_1"; tag "CCDS"; ccdsid "CCDS21197.1"; havana_gene "OTTMUSG00000027255.1"; havana_transcript "OTTMUST00000067394.1";
chr7	HAVANA	exon	43790320	43790456	0	+	.	gene_id "ENSMUSG00000038968.4"; transcript_id "ENSMUST00000005933.4"; gene_type "protein_coding"; gene_name "Klk1b16"; transcript_type "protein_coding"; transcript_name "Klk1b16-201"; exon_number 4; exon_id "ENSMUSE00001016407.2"; level 2; protein_id "ENSMUSP00000005933.3"; transcript_support_level "1"; mgi_id "MGI:891982"; tag "basic"; tag "Ensembl_canonical"; tag "GENCODE_Primary"; tag "appris_principal_1"; tag "CCDS"; ccdsid "CCDS21197.1"; havana_gene "OTTMUSG00000027255.1"; havana_transcript "OTTMUST00000067394.1";
chr7	HAVANA	CDS	43790320	43790456	0	+	2	gene_id "ENSMUSG00000038968.4"; transcript_id "ENSMUST00000005933.4"; gene_type "protein_coding"; gene_name "Klk1b16"; transcript_type "protein_coding"; transcript_name "Klk1b16-201"; exon_number 4; exon_id "ENSMUSE00001016407.2"; level 2; protein_id "ENSMUSP00000005933.3"; transcript_support_level "1"; mgi_id "MGI:891982"; tag "basic"; tag "Ensembl_canonical"; tag "GENCODE_Primary"; tag "appris_principal_1"; tag "CCDS"; ccdsid "CCDS21197.1"; havana_gene "OTTMUSG00000027255.1"; havana_transcript "OTTMUST00000067394.1";
chr7	HAVANA	CDS	43790830	43790982	0	+	0	gene_id "ENSMUSG00000038968.4"; transcript_id "ENSMUST00000005933.4"; gene_type "protein_coding"; gene_name "Klk1b16"; transcript_type "protein_coding"; transcript_name "Klk1b16-201"; exon_number 5; exon_id "ENSMUSE00001059283.3"; level 2; protein_id "ENSMUSP00000005933.3"; transcript_support_level "1"; mgi_id "MGI:891982"; tag "basic"; tag "Ensembl_canonical"; tag "GENCODE_Primary"; tag "appris_principal_1"; tag "CCDS"; ccdsid "CCDS21197.1"; havana_gene "OTTMUSG00000027255.1"; havana_transcript "OTTMUST00000067394.1";
chr7	HAVANA	exon	43790830	43791034	0	+	.	gene_id "ENSMUSG00000038968.4"; transcript_id "ENSMUST00000005933.4"; gene_type "protein_coding"; gene_name "Klk1b16"; transcript_type "protein_coding"; transcript_name "Klk1b16-201"; exon_number 5; exon_id "ENSMUSE00001059283.3"; level 2; protein_id "ENSMUSP00000005933.3"; transcript_support_level "1"; mgi_id "MGI:891982"; tag "basic"; tag "Ensembl_canonical"; tag "GENCODE_Primary"; tag "appris_principal_1"; tag "CCDS"; ccdsid "CCDS21197.1"; havana_gene "OTTMUSG00000027255.1"; havana_transcript "OTTMUST00000067394.1";
chr7	HAVANA	stop_codon	43790983	43790985	0	+	0	gene_id "ENSMUSG00000038968.4"; transcript_id "ENSMUST00000005933.4"; gene_type "protein_coding"; gene_name "Klk1b16"; transcript_type "protein_coding"; transcript_name "Klk1b16-201"; exon_number 5; exon_id "ENSMUSE00001059283.3"; level 2; protein_id "ENSMUSP00000005933.3"; transcript_support_level "1"; mgi_id "MGI:891982"; tag "basic"; tag "Ensembl_canonical"; tag "GENCODE_Primary"; tag "appris_principal_1"; tag "CCDS"; ccdsid "CCDS21197.1"; havana_gene "OTTMUSG00000027255.1"; havana_transcript "OTTMUST00000067394.1";
chr7	HAVANA	UTR	43790983	43791034	0	+	.	gene_id "ENSMUSG00000038968.4"; transcript_id "ENSMUST00000005933.4"; gene_type "protein_coding"; gene_name "Klk1b16"; transcript_type "protein_coding"; transcript_name "Klk1b16-201"; exon_number 5; exon_id "ENSMUSE00001059283.3"; level 2; protein_id "ENSMUSP00000005933.3"; transcript_support_level "1"; mgi_id "MGI:891982"; tag "basic"; tag "Ensembl_canonical"; tag "GENCODE_Primary"; tag "appris_principal_1"; tag "CCDS"; ccdsid "CCDS21197.1"; havana_gene "OTTMUSG00000027255.1"; havana_transcript "OTTMUST00000067394.1";
chr7	sragcm37_es	exon	43803385	43803640	0.0247500421706103	+	.	gene_id "ENSMUSG00000063713.8"; transcript_id "ENSMUSG00000063713.8_tx_2"; exon_id "chr7_43803385_43803640_+"; exonnum "1"; txlen "1051";
chr7	sragcm37_es	exon	43804721	43805439	0.0575083578205634	+	.	gene_id "sragcm37_gene_20598"; transcript_id "sragcm37_gene_20598_tx_1"; exon_id "chr7_43804721_43805439_+"; exonnum "1"; txlen "868";
chr7	sragcm37_ss	exon	43811880	43812028	0.0575083578205634	+	.	gene_id "sragcm37_gene_20598"; transcript_id "sragcm37_gene_20598_tx_1"; exon_id "chr7_43811880_43812028_+"; exonnum "2"; txlen "868";
chr7	HAVANA	UTR	43837660	43837696	0	+	.	gene_id "ENSMUSG00000063713.8"; transcript_id "ENSMUST00000073713.8"; gene_type "protein_coding"; gene_name "Klk1b24"; transcript_type "protein_coding"; transcript_name "Klk1b24-201"; exon_number 1; exon_id "ENSMUSE00000767938.2"; level 2; protein_id "ENSMUSP00000073392.7"; transcript_support_level "1"; mgi_id "MGI:892021"; tag "basic"; tag "Ensembl_canonical"; tag "GENCODE_Primary"; tag "appris_principal_1"; tag "CCDS"; ccdsid "CCDS21198.1"; havana_gene "OTTMUSG00000027256.1"; havana_transcript "OTTMUST00000067395.1";
chr7	HAVANA	exon	43837660	43837742	0	+	.	gene_id "ENSMUSG00000063713.8"; transcript_id "ENSMUST00000073713.8"; gene_type "protein_coding"; gene_name "Klk1b24"; transcript_type "protein_coding"; transcript_name "Klk1b24-201"; exon_number 1; exon_id "ENSMUSE00000767938.2"; level 2; protein_id "ENSMUSP00000073392.7"; transcript_support_level "1"; mgi_id "MGI:892021"; tag "basic"; tag "Ensembl_canonical"; tag "GENCODE_Primary"; tag "appris_principal_1"; tag "CCDS"; ccdsid "CCDS21198.1"; havana_gene "OTTMUSG00000027256.1"; havana_transcript "OTTMUST00000067395.1";
chr7	HAVANA	gene	43837660	43841879	0	+	.	gene_id "ENSMUSG00000063713.8"; gene_type "protein_coding"; gene_name "Klk1b24"; level 2; mgi_id "MGI:892021"; havana_gene "OTTMUSG00000027256.1";
chr7	HAVANA	transcript	43837660	43841879	0	+	.	gene_id "ENSMUSG00000063713.8"; transcript_id "ENSMUST00000073713.8"; gene_type "protein_coding"; gene_name "Klk1b24"; transcript_type "protein_coding"; transcript_name "Klk1b24-201"; level 2; protein_id "ENSMUSP00000073392.7"; transcript_support_level "1"; mgi_id "MGI:892021"; tag "basic"; tag "Ensembl_canonical"; tag "GENCODE_Primary"; tag "appris_principal_1"; tag "CCDS"; ccdsid "CCDS21198.1"; havana_gene "OTTMUSG00000027256.1"; havana_transcript "OTTMUST00000067395.1";
chr7	HAVANA	start_codon	43837697	43837699	0	+	0	gene_id "ENSMUSG00000063713.8"; transcript_id "ENSMUST00000073713.8"; gene_type "protein_coding"; gene_name "Klk1b24"; transcript_type "protein_coding"; transcript_name "Klk1b24-201"; exon_number 1; exon_id "ENSMUSE00000767938.2"; level 2; protein_id "ENSMUSP00000073392.7"; transcript_support_level "1"; mgi_id "MGI:892021"; tag "basic"; tag "Ensembl_canonical"; tag "GENCODE_Primary"; tag "appris_principal_1"; tag "CCDS"; ccdsid "CCDS21198.1"; havana_gene "OTTMUSG00000027256.1"; havana_transcript "OTTMUST00000067395.1";
chr7	HAVANA	CDS	43837697	43837742	0	+	0	gene_id "ENSMUSG00000063713.8"; transcript_id "ENSMUST00000073713.8"; gene_type "protein_coding"; gene_name "Klk1b24"; transcript_type "protein_coding"; transcript_name "Klk1b24-201"; exon_number 1; exon_id "ENSMUSE00000767938.2"; level 2; protein_id "ENSMUSP00000073392.7"; transcript_support_level "1"; mgi_id "MGI:892021"; tag "basic"; tag "Ensembl_canonical"; tag "GENCODE_Primary"; tag "appris_principal_1"; tag "CCDS"; ccdsid "CCDS21198.1"; havana_gene "OTTMUSG00000027256.1"; havana_transcript "OTTMUST00000067395.1";
chr7	HAVANA	exon	43839689	43839848	0	+	.	gene_id "ENSMUSG00000063713.8"; transcript_id "ENSMUST00000073713.8"; gene_type "protein_coding"; gene_name "Klk1b24"; transcript_type "protein_coding"; transcript_name "Klk1b24-201"; exon_number 2; exon_id "ENSMUSE00001040930.2"; level 2; protein_id "ENSMUSP00000073392.7"; transcript_support_level "1"; mgi_id "MGI:892021"; tag "basic"; tag "Ensembl_canonical"; tag "GENCODE_Primary"; tag "appris_principal_1"; tag "CCDS"; ccdsid "CCDS21198.1"; havana_gene "OTTMUSG00000027256.1"; havana_transcript "OTTMUST00000067395.1";
chr7	HAVANA	CDS	43839689	43839848	0	+	2	gene_id "ENSMUSG00000063713.8"; transcript_id "ENSMUST00000073713.8"; gene_type "protein_coding"; gene_name "Klk1b24"; transcript_type "protein_coding"; transcript_name "Klk1b24-201"; exon_number 2; exon_id "ENSMUSE00001040930.2"; level 2; protein_id "ENSMUSP00000073392.7"; transcript_support_level "1"; mgi_id "MGI:892021"; tag "basic"; tag "Ensembl_canonical"; tag "GENCODE_Primary"; tag "appris_principal_1"; tag "CCDS"; ccdsid "CCDS21198.1"; havana_gene "OTTMUSG00000027256.1"; havana_transcript "OTTMUST00000067395.1";
chr7	ENSEMBL_gcm37	exon	43839689	43839848	0.0247500421706103	+	.	gene_id "ENSMUSG00000063713.8"; transcript_id "ENSMUSG00000063713.8_tx_2"; exon_id "chr7_43839689_43839848_+"; exonnum "2"; txlen "1051";
chr7	HAVANA	exon	43840780	43841072	0	+	.	gene_id "ENSMUSG00000063713.8"; transcript_id "ENSMUST00000073713.8"; gene_type "protein_coding"; gene_name "Klk1b24"; transcript_type "protein_coding"; transcript_name "Klk1b24-201"; exon_number 3; exon_id "ENSMUSE00001071946.2"; level 2; protein_id "ENSMUSP00000073392.7"; transcript_support_level "1"; mgi_id "MGI:892021"; tag "basic"; tag "Ensembl_canonical"; tag "GENCODE_Primary"; tag "appris_principal_1"; tag "CCDS"; ccdsid "CCDS21198.1"; havana_gene "OTTMUSG00000027256.1"; havana_transcript "OTTMUST00000067395.1";
chr7	HAVANA	CDS	43840780	43841072	0	+	1	gene_id "ENSMUSG00000063713.8"; transcript_id "ENSMUST00000073713.8"; gene_type "protein_coding"; gene_name "Klk1b24"; transcript_type "protein_coding"; transcript_name "Klk1b24-201"; exon_number 3; exon_id "ENSMUSE00001071946.2"; level 2; protein_id "ENSMUSP00000073392.7"; transcript_support_level "1"; mgi_id "MGI:892021"; tag "basic"; tag "Ensembl_canonical"; tag "GENCODE_Primary"; tag "appris_principal_1"; tag "CCDS"; ccdsid "CCDS21198.1"; havana_gene "OTTMUSG00000027256.1"; havana_transcript "OTTMUST00000067395.1";
chr7	ENSEMBL_gcm37	exon	43840780	43841072	0.0247500421706103	+	.	gene_id "ENSMUSG00000063713.8"; transcript_id "ENSMUSG00000063713.8_tx_2"; exon_id "chr7_43840780_43841072_+"; exonnum "3"; txlen "1051";
chr7	HAVANA	exon	43841168	43841304	0	+	.	gene_id "ENSMUSG00000063713.8"; transcript_id "ENSMUST00000073713.8"; gene_type "protein_coding"; gene_name "Klk1b24"; transcript_type "protein_coding"; transcript_name "Klk1b24-201"; exon_number 4; exon_id "ENSMUSE00000968428.2"; level 2; protein_id "ENSMUSP00000073392.7"; transcript_support_level "1"; mgi_id "MGI:892021"; tag "basic"; tag "Ensembl_canonical"; tag "GENCODE_Primary"; tag "appris_principal_1"; tag "CCDS"; ccdsid "CCDS21198.1"; havana_gene "OTTMUSG00000027256.1"; havana_transcript "OTTMUST00000067395.1";
chr7	HAVANA	CDS	43841168	43841304	0	+	2	gene_id "ENSMUSG00000063713.8"; transcript_id "ENSMUST00000073713.8"; gene_type "protein_coding"; gene_name "Klk1b24"; transcript_type "protein_coding"; transcript_name "Klk1b24-201"; exon_number 4; exon_id "ENSMUSE00000968428.2"; level 2; protein_id "ENSMUSP00000073392.7"; transcript_support_level "1"; mgi_id "MGI:892021"; tag "basic"; tag "Ensembl_canonical"; tag "GENCODE_Primary"; tag "appris_principal_1"; tag "CCDS"; ccdsid "CCDS21198.1"; havana_gene "OTTMUSG00000027256.1"; havana_transcript "OTTMUST00000067395.1";
chr7	ENSEMBL_gcm37	exon	43841168	43841304	0.0247500421706103	+	.	gene_id "ENSMUSG00000063713.8"; transcript_id "ENSMUSG00000063713.8_tx_2"; exon_id "chr7_43841168_43841304_+"; exonnum "4"; txlen "1051";
chr7	HAVANA	CDS	43841675	43841827	0	+	0	gene_id "ENSMUSG00000063713.8"; transcript_id "ENSMUST00000073713.8"; gene_type "protein_coding"; gene_name "Klk1b24"; transcript_type "protein_coding"; transcript_name "Klk1b24-201"; exon_number 5; exon_id "ENSMUSE00001034677.3"; level 2; protein_id "ENSMUSP00000073392.7"; transcript_support_level "1"; mgi_id "MGI:892021"; tag "basic"; tag "Ensembl_canonical"; tag "GENCODE_Primary"; tag "appris_principal_1"; tag "CCDS"; ccdsid "CCDS21198.1"; havana_gene "OTTMUSG00000027256.1"; havana_transcript "OTTMUST00000067395.1";
chr7	HAVANA	exon	43841675	43841879	0	+	.	gene_id "ENSMUSG00000063713.8"; transcript_id "ENSMUST00000073713.8"; gene_type "protein_coding"; gene_name "Klk1b24"; transcript_type "protein_coding"; transcript_name "Klk1b24-201"; exon_number 5; exon_id "ENSMUSE00001034677.3"; level 2; protein_id "ENSMUSP00000073392.7"; transcript_support_level "1"; mgi_id "MGI:892021"; tag "basic"; tag "Ensembl_canonical"; tag "GENCODE_Primary"; tag "appris_principal_1"; tag "CCDS"; ccdsid "CCDS21198.1"; havana_gene "OTTMUSG00000027256.1"; havana_transcript "OTTMUST00000067395.1";
chr7	ENSEMBL_gcm37	exon	43841675	43841879	0.0247500421706103	+	.	gene_id "ENSMUSG00000063713.8"; transcript_id "ENSMUSG00000063713.8_tx_2"; exon_id "chr7_43841675_43841879_+"; exonnum "5"; txlen "1051";
chr7	HAVANA	stop_codon	43841828	43841830	0	+	0	gene_id "ENSMUSG00000063713.8"; transcript_id "ENSMUST00000073713.8"; gene_type "protein_coding"; gene_name "Klk1b24"; transcript_type "protein_coding"; transcript_name "Klk1b24-201"; exon_number 5; exon_id "ENSMUSE00001034677.3"; level 2; protein_id "ENSMUSP00000073392.7"; transcript_support_level "1"; mgi_id "MGI:892021"; tag "basic"; tag "Ensembl_canonical"; tag "GENCODE_Primary"; tag "appris_principal_1"; tag "CCDS"; ccdsid "CCDS21198.1"; havana_gene "OTTMUSG00000027256.1"; havana_transcript "OTTMUST00000067395.1";
chr7	HAVANA	UTR	43841828	43841879	0	+	.	gene_id "ENSMUSG00000063713.8"; transcript_id "ENSMUST00000073713.8"; gene_type "protein_coding"; gene_name "Klk1b24"; transcript_type "protein_coding"; transcript_name "Klk1b24-201"; exon_number 5; exon_id "ENSMUSE00001034677.3"; level 2; protein_id "ENSMUSP00000073392.7"; transcript_support_level "1"; mgi_id "MGI:892021"; tag "basic"; tag "Ensembl_canonical"; tag "GENCODE_Primary"; tag "appris_principal_1"; tag "CCDS"; ccdsid "CCDS21198.1"; havana_gene "OTTMUSG00000027256.1"; havana_transcript "OTTMUST00000067395.1";
chr7	HAVANA	UTR	43847615	43847670	0	+	.	gene_id "ENSMUSG00000066515.4"; transcript_id "ENSMUST00000085450.4"; gene_type "protein_coding"; gene_name "Klk1b3"; transcript_type "protein_coding"; transcript_name "Klk1b3-201"; exon_number 1; exon_id "ENSMUSE00000512658.4"; level 2; protein_id "ENSMUSP00000082577.3"; transcript_support_level "1"; mgi_id "MGI:97322"; tag "basic"; tag "Ensembl_canonical"; tag "GENCODE_Primary"; tag "appris_principal_1"; tag "CCDS"; ccdsid "CCDS21199.1"; havana_gene "OTTMUSG00000027267.1"; havana_transcript "OTTMUST00000067411.1";
chr7	HAVANA	exon	43847615	43847716	0	+	.	gene_id "ENSMUSG00000066515.4"; transcript_id "ENSMUST00000085450.4"; gene_type "protein_coding"; gene_name "Klk1b3"; transcript_type "protein_coding"; transcript_name "Klk1b3-201"; exon_number 1; exon_id "ENSMUSE00000512658.4"; level 2; protein_id "ENSMUSP00000082577.3"; transcript_support_level "1"; mgi_id "MGI:97322"; tag "basic"; tag "Ensembl_canonical"; tag "GENCODE_Primary"; tag "appris_principal_1"; tag "CCDS"; ccdsid "CCDS21199.1"; havana_gene "OTTMUSG00000027267.1"; havana_transcript "OTTMUST00000067411.1";
chr7	HAVANA	gene	43847615	43851776	0	+	.	gene_id "ENSMUSG00000066515.4"; gene_type "protein_coding"; gene_name "Klk1b3"; level 2; mgi_id "MGI:97322"; havana_gene "OTTMUSG00000027267.1";
chr7	HAVANA	transcript	43847615	43851776	0	+	.	gene_id "ENSMUSG00000066515.4"; transcript_id "ENSMUST00000085450.4"; gene_type "protein_coding"; gene_name "Klk1b3"; transcript_type "protein_coding"; transcript_name "Klk1b3-201"; level 2; protein_id "ENSMUSP00000082577.3"; transcript_support_level "1"; mgi_id "MGI:97322"; tag "basic"; tag "Ensembl_canonical"; tag "GENCODE_Primary"; tag "appris_principal_1"; tag "CCDS"; ccdsid "CCDS21199.1"; havana_gene "OTTMUSG00000027267.1"; havana_transcript "OTTMUST00000067411.1";
chr7	HAVANA	start_codon	43847671	43847673	0	+	0	gene_id "ENSMUSG00000066515.4"; transcript_id "ENSMUST00000085450.4"; gene_type "protein_coding"; gene_name "Klk1b3"; transcript_type "protein_coding"; transcript_name "Klk1b3-201"; exon_number 1; exon_id "ENSMUSE00000512658.4"; level 2; protein_id "ENSMUSP00000082577.3"; transcript_support_level "1"; mgi_id "MGI:97322"; tag "basic"; tag "Ensembl_canonical"; tag "GENCODE_Primary"; tag "appris_principal_1"; tag "CCDS"; ccdsid "CCDS21199.1"; havana_gene "OTTMUSG00000027267.1"; havana_transcript "OTTMUST00000067411.1";
chr7	HAVANA	CDS	43847671	43847716	0	+	0	gene_id "ENSMUSG00000066515.4"; transcript_id "ENSMUST00000085450.4"; gene_type "protein_coding"; gene_name "Klk1b3"; transcript_type "protein_coding"; transcript_name "Klk1b3-201"; exon_number 1; exon_id "ENSMUSE00000512658.4"; level 2; protein_id "ENSMUSP00000082577.3"; transcript_support_level "1"; mgi_id "MGI:97322"; tag "basic"; tag "Ensembl_canonical"; tag "GENCODE_Primary"; tag "appris_principal_1"; tag "CCDS"; ccdsid "CCDS21199.1"; havana_gene "OTTMUSG00000027267.1"; havana_transcript "OTTMUST00000067411.1";
chr7	HAVANA	exon	43849663	43849822	0	+	.	gene_id "ENSMUSG00000066515.4"; transcript_id "ENSMUST00000085450.4"; gene_type "protein_coding"; gene_name "Klk1b3"; transcript_type "protein_coding"; transcript_name "Klk1b3-201"; exon_number 2; exon_id "ENSMUSE00001025196.2"; level 2; protein_id "ENSMUSP00000082577.3"; transcript_support_level "1"; mgi_id "MGI:97322"; tag "basic"; tag "Ensembl_canonical"; tag "GENCODE_Primary"; tag "appris_principal_1"; tag "CCDS"; ccdsid "CCDS21199.1"; havana_gene "OTTMUSG00000027267.1"; havana_transcript "OTTMUST00000067411.1";
chr7	HAVANA	CDS	43849663	43849822	0	+	2	gene_id "ENSMUSG00000066515.4"; transcript_id "ENSMUST00000085450.4"; gene_type "protein_coding"; gene_name "Klk1b3"; transcript_type "protein_coding"; transcript_name "Klk1b3-201"; exon_number 2; exon_id "ENSMUSE00001025196.2"; level 2; protein_id "ENSMUSP00000082577.3"; transcript_support_level "1"; mgi_id "MGI:97322"; tag "basic"; tag "Ensembl_canonical"; tag "GENCODE_Primary"; tag "appris_principal_1"; tag "CCDS"; ccdsid "CCDS21199.1"; havana_gene "OTTMUSG00000027267.1"; havana_transcript "OTTMUST00000067411.1";
chr7	ENSEMBL_gcm37	exon	43849663	43849822	0.355762931750349	+	.	gene_id "ENSMUSG00000066515.4"; transcript_id "ENSMUSG00000066515.4_tx_2"; exon_id "chr7_43849663_43849822_+"; exonnum "2"; txlen "829";
chr7	HAVANA	exon	43850676	43850962	0	+	.	gene_id "ENSMUSG00000066515.4"; transcript_id "ENSMUST00000085450.4"; gene_type "protein_coding"; gene_name "Klk1b3"; transcript_type "protein_coding"; transcript_name "Klk1b3-201"; exon_number 3; exon_id "ENSMUSE00001070890.2"; level 2; protein_id "ENSMUSP00000082577.3"; transcript_support_level "1"; mgi_id "MGI:97322"; tag "basic"; tag "Ensembl_canonical"; tag "GENCODE_Primary"; tag "appris_principal_1"; tag "CCDS"; ccdsid "CCDS21199.1"; havana_gene "OTTMUSG00000027267.1"; havana_transcript "OTTMUST00000067411.1";
chr7	HAVANA	CDS	43850676	43850962	0	+	1	gene_id "ENSMUSG00000066515.4"; transcript_id "ENSMUST00000085450.4"; gene_type "protein_coding"; gene_name "Klk1b3"; transcript_type "protein_coding"; transcript_name "Klk1b3-201"; exon_number 3; exon_id "ENSMUSE00001070890.2"; level 2; protein_id "ENSMUSP00000082577.3"; transcript_support_level "1"; mgi_id "MGI:97322"; tag "basic"; tag "Ensembl_canonical"; tag "GENCODE_Primary"; tag "appris_principal_1"; tag "CCDS"; ccdsid "CCDS21199.1"; havana_gene "OTTMUSG00000027267.1"; havana_transcript "OTTMUST00000067411.1";
chr7	ENSEMBL_gcm37	exon	43850676	43850962	0.355762931750349	+	.	gene_id "ENSMUSG00000066515.4"; transcript_id "ENSMUSG00000066515.4_tx_2"; exon_id "chr7_43850676_43850962_+"; exonnum "3"; txlen "829";
chr7	HAVANA	exon	43851062	43851198	0	+	.	gene_id "ENSMUSG00000066515.4"; transcript_id "ENSMUST00000085450.4"; gene_type "protein_coding"; gene_name "Klk1b3"; transcript_type "protein_coding"; transcript_name "Klk1b3-201"; exon_number 4; exon_id "ENSMUSE00001081942.2"; level 2; protein_id "ENSMUSP00000082577.3"; transcript_support_level "1"; mgi_id "MGI:97322"; tag "basic"; tag "Ensembl_canonical"; tag "GENCODE_Primary"; tag "appris_principal_1"; tag "CCDS"; ccdsid "CCDS21199.1"; havana_gene "OTTMUSG00000027267.1"; havana_transcript "OTTMUST00000067411.1";
chr7	HAVANA	CDS	43851062	43851198	0	+	2	gene_id "ENSMUSG00000066515.4"; transcript_id "ENSMUST00000085450.4"; gene_type "protein_coding"; gene_name "Klk1b3"; transcript_type "protein_coding"; transcript_name "Klk1b3-201"; exon_number 4; exon_id "ENSMUSE00001081942.2"; level 2; protein_id "ENSMUSP00000082577.3"; transcript_support_level "1"; mgi_id "MGI:97322"; tag "basic"; tag "Ensembl_canonical"; tag "GENCODE_Primary"; tag "appris_principal_1"; tag "CCDS"; ccdsid "CCDS21199.1"; havana_gene "OTTMUSG00000027267.1"; havana_transcript "OTTMUST00000067411.1";
chr7	ENSEMBL_gcm37	exon	43851062	43851198	0.355762931750349	+	.	gene_id "ENSMUSG00000066515.4"; transcript_id "ENSMUSG00000066515.4_tx_2"; exon_id "chr7_43851062_43851198_+"; exonnum "4"; txlen "829";
chr7	HAVANA	CDS	43851574	43851726	0	+	0	gene_id "ENSMUSG00000066515.4"; transcript_id "ENSMUST00000085450.4"; gene_type "protein_coding"; gene_name "Klk1b3"; transcript_type "protein_coding"; transcript_name "Klk1b3-201"; exon_number 5; exon_id "ENSMUSE00000474796.3"; level 2; protein_id "ENSMUSP00000082577.3"; transcript_support_level "1"; mgi_id "MGI:97322"; tag "basic"; tag "Ensembl_canonical"; tag "GENCODE_Primary"; tag "appris_principal_1"; tag "CCDS"; ccdsid "CCDS21199.1"; havana_gene "OTTMUSG00000027267.1"; havana_transcript "OTTMUST00000067411.1";
chr7	HAVANA	exon	43851574	43851776	0	+	.	gene_id "ENSMUSG00000066515.4"; transcript_id "ENSMUST00000085450.4"; gene_type "protein_coding"; gene_name "Klk1b3"; transcript_type "protein_coding"; transcript_name "Klk1b3-201"; exon_number 5; exon_id "ENSMUSE00000474796.3"; level 2; protein_id "ENSMUSP00000082577.3"; transcript_support_level "1"; mgi_id "MGI:97322"; tag "basic"; tag "Ensembl_canonical"; tag "GENCODE_Primary"; tag "appris_principal_1"; tag "CCDS"; ccdsid "CCDS21199.1"; havana_gene "OTTMUSG00000027267.1"; havana_transcript "OTTMUST00000067411.1";
chr7	ENSEMBL_gcm37	exon	43851574	43851776	0.355762931750349	+	.	gene_id "ENSMUSG00000066515.4"; transcript_id "ENSMUSG00000066515.4_tx_2"; exon_id "chr7_43851574_43851776_+"; exonnum "5"; txlen "829";
chr7	HAVANA	stop_codon	43851727	43851729	0	+	0	gene_id "ENSMUSG00000066515.4"; transcript_id "ENSMUST00000085450.4"; gene_type "protein_coding"; gene_name "Klk1b3"; transcript_type "protein_coding"; transcript_name "Klk1b3-201"; exon_number 5; exon_id "ENSMUSE00000474796.3"; level 2; protein_id "ENSMUSP00000082577.3"; transcript_support_level "1"; mgi_id "MGI:97322"; tag "basic"; tag "Ensembl_canonical"; tag "GENCODE_Primary"; tag "appris_principal_1"; tag "CCDS"; ccdsid "CCDS21199.1"; havana_gene "OTTMUSG00000027267.1"; havana_transcript "OTTMUST00000067411.1";
chr7	HAVANA	UTR	43851727	43851776	0	+	.	gene_id "ENSMUSG00000066515.4"; transcript_id "ENSMUST00000085450.4"; gene_type "protein_coding"; gene_name "Klk1b3"; transcript_type "protein_coding"; transcript_name "Klk1b3-201"; exon_number 5; exon_id "ENSMUSE00000474796.3"; level 2; protein_id "ENSMUSP00000082577.3"; transcript_support_level "1"; mgi_id "MGI:97322"; tag "basic"; tag "Ensembl_canonical"; tag "GENCODE_Primary"; tag "appris_principal_1"; tag "CCDS"; ccdsid "CCDS21199.1"; havana_gene "OTTMUSG00000027267.1"; havana_transcript "OTTMUST00000067411.1";
chr7	sragcm37_es	exon	43855098	43855168	0.0178859006875331	+	.	gene_id "ENSMUSG00000066513.5"; transcript_id "ENSMUSG00000066513.5_tx_2"; exon_id "chr7_43855098_43855168_+"; exonnum "1"; txlen "845";
chr7	HAVANA	UTR	43856859	43856877	0	+	.	gene_id "ENSMUSG00000066513.5"; transcript_id "ENSMUST00000077354.5"; gene_type "protein_coding"; gene_name "Klk1b4"; transcript_type "protein_coding"; transcript_name "Klk1b4-201"; exon_number 1; exon_id "ENSMUSE00000507130.7"; level 2; protein_id "ENSMUSP00000076576.5"; transcript_support_level "1"; mgi_id "MGI:97320"; tag "basic"; tag "Ensembl_canonical"; tag "GENCODE_Primary"; tag "appris_principal_1"; tag "CCDS"; ccdsid "CCDS21200.1"; havana_gene "OTTMUSG00000027268.1"; havana_transcript "OTTMUST00000067412.1";
chr7	HAVANA	exon	43856859	43856923	0	+	.	gene_id "ENSMUSG00000066513.5"; transcript_id "ENSMUST00000077354.5"; gene_type "protein_coding"; gene_name "Klk1b4"; transcript_type "protein_coding"; transcript_name "Klk1b4-201"; exon_number 1; exon_id "ENSMUSE00000507130.7"; level 2; protein_id "ENSMUSP00000076576.5"; transcript_support_level "1"; mgi_id "MGI:97320"; tag "basic"; tag "Ensembl_canonical"; tag "GENCODE_Primary"; tag "appris_principal_1"; tag "CCDS"; ccdsid "CCDS21200.1"; havana_gene "OTTMUSG00000027268.1"; havana_transcript "OTTMUST00000067412.1";
chr7	HAVANA	gene	43856859	43861178	0	+	.	gene_id "ENSMUSG00000066513.5"; gene_type "protein_coding"; gene_name "Klk1b4"; level 2; mgi_id "MGI:97320"; havana_gene "OTTMUSG00000027268.1";
chr7	HAVANA	transcript	43856859	43861178	0	+	.	gene_id "ENSMUSG00000066513.5"; transcript_id "ENSMUST00000077354.5"; gene_type "protein_coding"; gene_name "Klk1b4"; transcript_type "protein_coding"; transcript_name "Klk1b4-201"; level 2; protein_id "ENSMUSP00000076576.5"; transcript_support_level "1"; mgi_id "MGI:97320"; tag "basic"; tag "Ensembl_canonical"; tag "GENCODE_Primary"; tag "appris_principal_1"; tag "CCDS"; ccdsid "CCDS21200.1"; havana_gene "OTTMUSG00000027268.1"; havana_transcript "OTTMUST00000067412.1";
chr7	HAVANA	start_codon	43856878	43856880	0	+	0	gene_id "ENSMUSG00000066513.5"; transcript_id "ENSMUST00000077354.5"; gene_type "protein_coding"; gene_name "Klk1b4"; transcript_type "protein_coding"; transcript_name "Klk1b4-201"; exon_number 1; exon_id "ENSMUSE00000507130.7"; level 2; protein_id "ENSMUSP00000076576.5"; transcript_support_level "1"; mgi_id "MGI:97320"; tag "basic"; tag "Ensembl_canonical"; tag "GENCODE_Primary"; tag "appris_principal_1"; tag "CCDS"; ccdsid "CCDS21200.1"; havana_gene "OTTMUSG00000027268.1"; havana_transcript "OTTMUST00000067412.1";
chr7	HAVANA	CDS	43856878	43856923	0	+	0	gene_id "ENSMUSG00000066513.5"; transcript_id "ENSMUST00000077354.5"; gene_type "protein_coding"; gene_name "Klk1b4"; transcript_type "protein_coding"; transcript_name "Klk1b4-201"; exon_number 1; exon_id "ENSMUSE00000507130.7"; level 2; protein_id "ENSMUSP00000076576.5"; transcript_support_level "1"; mgi_id "MGI:97320"; tag "basic"; tag "Ensembl_canonical"; tag "GENCODE_Primary"; tag "appris_principal_1"; tag "CCDS"; ccdsid "CCDS21200.1"; havana_gene "OTTMUSG00000027268.1"; havana_transcript "OTTMUST00000067412.1";
chr7	HAVANA	exon	43859030	43859174	0	+	.	gene_id "ENSMUSG00000066513.5"; transcript_id "ENSMUST00000077354.5"; gene_type "protein_coding"; gene_name "Klk1b4"; transcript_type "protein_coding"; transcript_name "Klk1b4-201"; exon_number 2; exon_id "ENSMUSE00000500672.2"; level 2; protein_id "ENSMUSP00000076576.5"; transcript_support_level "1"; mgi_id "MGI:97320"; tag "basic"; tag "Ensembl_canonical"; tag "GENCODE_Primary"; tag "appris_principal_1"; tag "CCDS"; ccdsid "CCDS21200.1"; havana_gene "OTTMUSG00000027268.1"; havana_transcript "OTTMUST00000067412.1";
chr7	HAVANA	CDS	43859030	43859174	0	+	2	gene_id "ENSMUSG00000066513.5"; transcript_id "ENSMUST00000077354.5"; gene_type "protein_coding"; gene_name "Klk1b4"; transcript_type "protein_coding"; transcript_name "Klk1b4-201"; exon_number 2; exon_id "ENSMUSE00000500672.2"; level 2; protein_id "ENSMUSP00000076576.5"; transcript_support_level "1"; mgi_id "MGI:97320"; tag "basic"; tag "Ensembl_canonical"; tag "GENCODE_Primary"; tag "appris_principal_1"; tag "CCDS"; ccdsid "CCDS21200.1"; havana_gene "OTTMUSG00000027268.1"; havana_transcript "OTTMUST00000067412.1";
chr7	ENSEMBL_gcm37	exon	43859030	43859174	0.0178859006875331	+	.	gene_id "ENSMUSG00000066513.5"; transcript_id "ENSMUSG00000066513.5_tx_2"; exon_id "chr7_43859030_43859174_+"; exonnum "2"; txlen "845";
chr7	HAVANA	exon	43860079	43860365	0	+	.	gene_id "ENSMUSG00000066513.5"; transcript_id "ENSMUST00000077354.5"; gene_type "protein_coding"; gene_name "Klk1b4"; transcript_type "protein_coding"; transcript_name "Klk1b4-201"; exon_number 3; exon_id "ENSMUSE00001089985.2"; level 2; protein_id "ENSMUSP00000076576.5"; transcript_support_level "1"; mgi_id "MGI:97320"; tag "basic"; tag "Ensembl_canonical"; tag "GENCODE_Primary"; tag "appris_principal_1"; tag "CCDS"; ccdsid "CCDS21200.1"; havana_gene "OTTMUSG00000027268.1"; havana_transcript "OTTMUST00000067412.1";
chr7	HAVANA	CDS	43860079	43860365	0	+	1	gene_id "ENSMUSG00000066513.5"; transcript_id "ENSMUST00000077354.5"; gene_type "protein_coding"; gene_name "Klk1b4"; transcript_type "protein_coding"; transcript_name "Klk1b4-201"; exon_number 3; exon_id "ENSMUSE00001089985.2"; level 2; protein_id "ENSMUSP00000076576.5"; transcript_support_level "1"; mgi_id "MGI:97320"; tag "basic"; tag "Ensembl_canonical"; tag "GENCODE_Primary"; tag "appris_principal_1"; tag "CCDS"; ccdsid "CCDS21200.1"; havana_gene "OTTMUSG00000027268.1"; havana_transcript "OTTMUST00000067412.1";
chr7	ENSEMBL_gcm37	exon	43860079	43860365	0.0178859006875331	+	.	gene_id "ENSMUSG00000066513.5"; transcript_id "ENSMUSG00000066513.5_tx_2"; exon_id "chr7_43860079_43860365_+"; exonnum "3"; txlen "845";
chr7	HAVANA	exon	43860462	43860598	0	+	.	gene_id "ENSMUSG00000066513.5"; transcript_id "ENSMUST00000077354.5"; gene_type "protein_coding"; gene_name "Klk1b4"; transcript_type "protein_coding"; transcript_name "Klk1b4-201"; exon_number 4; exon_id "ENSMUSE00001021256.2"; level 2; protein_id "ENSMUSP00000076576.5"; transcript_support_level "1"; mgi_id "MGI:97320"; tag "basic"; tag "Ensembl_canonical"; tag "GENCODE_Primary"; tag "appris_principal_1"; tag "CCDS"; ccdsid "CCDS21200.1"; havana_gene "OTTMUSG00000027268.1"; havana_transcript "OTTMUST00000067412.1";
chr7	HAVANA	CDS	43860462	43860598	0	+	2	gene_id "ENSMUSG00000066513.5"; transcript_id "ENSMUST00000077354.5"; gene_type "protein_coding"; gene_name "Klk1b4"; transcript_type "protein_coding"; transcript_name "Klk1b4-201"; exon_number 4; exon_id "ENSMUSE00001021256.2"; level 2; protein_id "ENSMUSP00000076576.5"; transcript_support_level "1"; mgi_id "MGI:97320"; tag "basic"; tag "Ensembl_canonical"; tag "GENCODE_Primary"; tag "appris_principal_1"; tag "CCDS"; ccdsid "CCDS21200.1"; havana_gene "OTTMUSG00000027268.1"; havana_transcript "OTTMUST00000067412.1";
chr7	ENSEMBL_gcm37	exon	43860462	43860598	0.0178859006875331	+	.	gene_id "ENSMUSG00000066513.5"; transcript_id "ENSMUSG00000066513.5_tx_2"; exon_id "chr7_43860462_43860598_+"; exonnum "4"; txlen "845";
chr7	HAVANA	CDS	43860974	43861126	0	+	0	gene_id "ENSMUSG00000066513.5"; transcript_id "ENSMUST00000077354.5"; gene_type "protein_coding"; gene_name "Klk1b4"; transcript_type "protein_coding"; transcript_name "Klk1b4-201"; exon_number 5; exon_id "ENSMUSE00000770859.2"; level 2; protein_id "ENSMUSP00000076576.5"; transcript_support_level "1"; mgi_id "MGI:97320"; tag "basic"; tag "Ensembl_canonical"; tag "GENCODE_Primary"; tag "appris_principal_1"; tag "CCDS"; ccdsid "CCDS21200.1"; havana_gene "OTTMUSG00000027268.1"; havana_transcript "OTTMUST00000067412.1";
chr7	HAVANA	exon	43860974	43861178	0	+	.	gene_id "ENSMUSG00000066513.5"; transcript_id "ENSMUST00000077354.5"; gene_type "protein_coding"; gene_name "Klk1b4"; transcript_type "protein_coding"; transcript_name "Klk1b4-201"; exon_number 5; exon_id "ENSMUSE00000770859.2"; level 2; protein_id "ENSMUSP00000076576.5"; transcript_support_level "1"; mgi_id "MGI:97320"; tag "basic"; tag "Ensembl_canonical"; tag "GENCODE_Primary"; tag "appris_principal_1"; tag "CCDS"; ccdsid "CCDS21200.1"; havana_gene "OTTMUSG00000027268.1"; havana_transcript "OTTMUST00000067412.1";
chr7	ENSEMBL_gcm37	exon	43860974	43861178	0.0178859006875331	+	.	gene_id "ENSMUSG00000066513.5"; transcript_id "ENSMUSG00000066513.5_tx_2"; exon_id "chr7_43860974_43861178_+"; exonnum "5"; txlen "845";
chr7	HAVANA	stop_codon	43861127	43861129	0	+	0	gene_id "ENSMUSG00000066513.5"; transcript_id "ENSMUST00000077354.5"; gene_type "protein_coding"; gene_name "Klk1b4"; transcript_type "protein_coding"; transcript_name "Klk1b4-201"; exon_number 5; exon_id "ENSMUSE00000770859.2"; level 2; protein_id "ENSMUSP00000076576.5"; transcript_support_level "1"; mgi_id "MGI:97320"; tag "basic"; tag "Ensembl_canonical"; tag "GENCODE_Primary"; tag "appris_principal_1"; tag "CCDS"; ccdsid "CCDS21200.1"; havana_gene "OTTMUSG00000027268.1"; havana_transcript "OTTMUST00000067412.1";
chr7	HAVANA	UTR	43861127	43861178	0	+	.	gene_id "ENSMUSG00000066513.5"; transcript_id "ENSMUST00000077354.5"; gene_type "protein_coding"; gene_name "Klk1b4"; transcript_type "protein_coding"; transcript_name "Klk1b4-201"; exon_number 5; exon_id "ENSMUSE00000770859.2"; level 2; protein_id "ENSMUSP00000076576.5"; transcript_support_level "1"; mgi_id "MGI:97320"; tag "basic"; tag "Ensembl_canonical"; tag "GENCODE_Primary"; tag "appris_principal_1"; tag "CCDS"; ccdsid "CCDS21200.1"; havana_gene "OTTMUSG00000027268.1"; havana_transcript "OTTMUST00000067412.1";
chr7	HAVANA	UTR	43865369	43865924	0	+	.	gene_id "ENSMUSG00000066512.4"; transcript_id "ENSMUST00000074359.4"; gene_type "protein_coding"; gene_name "Klk1b5"; transcript_type "protein_coding"; transcript_name "Klk1b5-201"; exon_number 1; exon_id "ENSMUSE00001371799.2"; level 2; protein_id "ENSMUSP00000073964.3"; transcript_support_level "1"; mgi_id "MGI:892020"; tag "upstream_ATG"; tag "basic"; tag "Ensembl_canonical"; tag "GENCODE_Primary"; tag "appris_principal_1"; tag "CCDS"; ccdsid "CCDS21201.1"; havana_gene "OTTMUSG00000027272.1"; havana_transcript "OTTMUST00000067416.1";
chr7	HAVANA	exon	43865369	43865970	0	+	.	gene_id "ENSMUSG00000066512.4"; transcript_id "ENSMUST00000074359.4"; gene_type "protein_coding"; gene_name "Klk1b5"; transcript_type "protein_coding"; transcript_name "Klk1b5-201"; exon_number 1; exon_id "ENSMUSE00001371799.2"; level 2; protein_id "ENSMUSP00000073964.3"; transcript_support_level "1"; mgi_id "MGI:892020"; tag "upstream_ATG"; tag "basic"; tag "Ensembl_canonical"; tag "GENCODE_Primary"; tag "appris_principal_1"; tag "CCDS"; ccdsid "CCDS21201.1"; havana_gene "OTTMUSG00000027272.1"; havana_transcript "OTTMUST00000067416.1";
chr7	HAVANA	gene	43865369	43870127	0	+	.	gene_id "ENSMUSG00000066512.4"; gene_type "protein_coding"; gene_name "Klk1b5"; level 2; mgi_id "MGI:892020"; havana_gene "OTTMUSG00000027272.1";
chr7	HAVANA	transcript	43865369	43870127	0	+	.	gene_id "ENSMUSG00000066512.4"; transcript_id "ENSMUST00000074359.4"; gene_type "protein_coding"; gene_name "Klk1b5"; transcript_type "protein_coding"; transcript_name "Klk1b5-201"; level 2; protein_id "ENSMUSP00000073964.3"; transcript_support_level "1"; mgi_id "MGI:892020"; tag "upstream_ATG"; tag "basic"; tag "Ensembl_canonical"; tag "GENCODE_Primary"; tag "appris_principal_1"; tag "CCDS"; ccdsid "CCDS21201.1"; havana_gene "OTTMUSG00000027272.1"; havana_transcript "OTTMUST00000067416.1";
chr7	HAVANA	start_codon	43865925	43865927	0	+	0	gene_id "ENSMUSG00000066512.4"; transcript_id "ENSMUST00000074359.4"; gene_type "protein_coding"; gene_name "Klk1b5"; transcript_type "protein_coding"; transcript_name "Klk1b5-201"; exon_number 1; exon_id "ENSMUSE00001371799.2"; level 2; protein_id "ENSMUSP00000073964.3"; transcript_support_level "1"; mgi_id "MGI:892020"; tag "upstream_ATG"; tag "basic"; tag "Ensembl_canonical"; tag "GENCODE_Primary"; tag "appris_principal_1"; tag "CCDS"; ccdsid "CCDS21201.1"; havana_gene "OTTMUSG00000027272.1"; havana_transcript "OTTMUST00000067416.1";
chr7	HAVANA	CDS	43865925	43865970	0	+	0	gene_id "ENSMUSG00000066512.4"; transcript_id "ENSMUST00000074359.4"; gene_type "protein_coding"; gene_name "Klk1b5"; transcript_type "protein_coding"; transcript_name "Klk1b5-201"; exon_number 1; exon_id "ENSMUSE00001371799.2"; level 2; protein_id "ENSMUSP00000073964.3"; transcript_support_level "1"; mgi_id "MGI:892020"; tag "upstream_ATG"; tag "basic"; tag "Ensembl_canonical"; tag "GENCODE_Primary"; tag "appris_principal_1"; tag "CCDS"; ccdsid "CCDS21201.1"; havana_gene "OTTMUSG00000027272.1"; havana_transcript "OTTMUST00000067416.1";
chr7	HAVANA	exon	43867876	43868035	0	+	.	gene_id "ENSMUSG00000066512.4"; transcript_id "ENSMUST00000074359.4"; gene_type "protein_coding"; gene_name "Klk1b5"; transcript_type "protein_coding"; transcript_name "Klk1b5-201"; exon_number 2; exon_id "ENSMUSE00001054479.2"; level 2; protein_id "ENSMUSP00000073964.3"; transcript_support_level "1"; mgi_id "MGI:892020"; tag "upstream_ATG"; tag "basic"; tag "Ensembl_canonical"; tag "GENCODE_Primary"; tag "appris_principal_1"; tag "CCDS"; ccdsid "CCDS21201.1"; havana_gene "OTTMUSG00000027272.1"; havana_transcript "OTTMUST00000067416.1";
chr7	HAVANA	CDS	43867876	43868035	0	+	2	gene_id "ENSMUSG00000066512.4"; transcript_id "ENSMUST00000074359.4"; gene_type "protein_coding"; gene_name "Klk1b5"; transcript_type "protein_coding"; transcript_name "Klk1b5-201"; exon_number 2; exon_id "ENSMUSE00001054479.2"; level 2; protein_id "ENSMUSP00000073964.3"; transcript_support_level "1"; mgi_id "MGI:892020"; tag "upstream_ATG"; tag "basic"; tag "Ensembl_canonical"; tag "GENCODE_Primary"; tag "appris_principal_1"; tag "CCDS"; ccdsid "CCDS21201.1"; havana_gene "OTTMUSG00000027272.1"; havana_transcript "OTTMUST00000067416.1";
chr7	HAVANA	exon	43869034	43869320	0	+	.	gene_id "ENSMUSG00000066512.4"; transcript_id "ENSMUST00000074359.4"; gene_type "protein_coding"; gene_name "Klk1b5"; transcript_type "protein_coding"; transcript_name "Klk1b5-201"; exon_number 3; exon_id "ENSMUSE00001042684.2"; level 2; protein_id "ENSMUSP00000073964.3"; transcript_support_level "1"; mgi_id "MGI:892020"; tag "upstream_ATG"; tag "basic"; tag "Ensembl_canonical"; tag "GENCODE_Primary"; tag "appris_principal_1"; tag "CCDS"; ccdsid "CCDS21201.1"; havana_gene "OTTMUSG00000027272.1"; havana_transcript "OTTMUST00000067416.1";
chr7	HAVANA	CDS	43869034	43869320	0	+	1	gene_id "ENSMUSG00000066512.4"; transcript_id "ENSMUST00000074359.4"; gene_type "protein_coding"; gene_name "Klk1b5"; transcript_type "protein_coding"; transcript_name "Klk1b5-201"; exon_number 3; exon_id "ENSMUSE00001042684.2"; level 2; protein_id "ENSMUSP00000073964.3"; transcript_support_level "1"; mgi_id "MGI:892020"; tag "upstream_ATG"; tag "basic"; tag "Ensembl_canonical"; tag "GENCODE_Primary"; tag "appris_principal_1"; tag "CCDS"; ccdsid "CCDS21201.1"; havana_gene "OTTMUSG00000027272.1"; havana_transcript "OTTMUST00000067416.1";
chr7	HAVANA	exon	43869415	43869551	0	+	.	gene_id "ENSMUSG00000066512.4"; transcript_id "ENSMUST00000074359.4"; gene_type "protein_coding"; gene_name "Klk1b5"; transcript_type "protein_coding"; transcript_name "Klk1b5-201"; exon_number 4; exon_id "ENSMUSE00001075855.2"; level 2; protein_id "ENSMUSP00000073964.3"; transcript_support_level "1"; mgi_id "MGI:892020"; tag "upstream_ATG"; tag "basic"; tag "Ensembl_canonical"; tag "GENCODE_Primary"; tag "appris_principal_1"; tag "CCDS"; ccdsid "CCDS21201.1"; havana_gene "OTTMUSG00000027272.1"; havana_transcript "OTTMUST00000067416.1";
chr7	HAVANA	CDS	43869415	43869551	0	+	2	gene_id "ENSMUSG00000066512.4"; transcript_id "ENSMUST00000074359.4"; gene_type "protein_coding"; gene_name "Klk1b5"; transcript_type "protein_coding"; transcript_name "Klk1b5-201"; exon_number 4; exon_id "ENSMUSE00001075855.2"; level 2; protein_id "ENSMUSP00000073964.3"; transcript_support_level "1"; mgi_id "MGI:892020"; tag "upstream_ATG"; tag "basic"; tag "Ensembl_canonical"; tag "GENCODE_Primary"; tag "appris_principal_1"; tag "CCDS"; ccdsid "CCDS21201.1"; havana_gene "OTTMUSG00000027272.1"; havana_transcript "OTTMUST00000067416.1";
chr7	HAVANA	CDS	43869923	43870075	0	+	0	gene_id "ENSMUSG00000066512.4"; transcript_id "ENSMUST00000074359.4"; gene_type "protein_coding"; gene_name "Klk1b5"; transcript_type "protein_coding"; transcript_name "Klk1b5-201"; exon_number 5; exon_id "ENSMUSE00001035883.2"; level 2; protein_id "ENSMUSP00000073964.3"; transcript_support_level "1"; mgi_id "MGI:892020"; tag "upstream_ATG"; tag "basic"; tag "Ensembl_canonical"; tag "GENCODE_Primary"; tag "appris_principal_1"; tag "CCDS"; ccdsid "CCDS21201.1"; havana_gene "OTTMUSG00000027272.1"; havana_transcript "OTTMUST00000067416.1";
chr7	HAVANA	exon	43869923	43870127	0	+	.	gene_id "ENSMUSG00000066512.4"; transcript_id "ENSMUST00000074359.4"; gene_type "protein_coding"; gene_name "Klk1b5"; transcript_type "protein_coding"; transcript_name "Klk1b5-201"; exon_number 5; exon_id "ENSMUSE00001035883.2"; level 2; protein_id "ENSMUSP00000073964.3"; transcript_support_level "1"; mgi_id "MGI:892020"; tag "upstream_ATG"; tag "basic"; tag "Ensembl_canonical"; tag "GENCODE_Primary"; tag "appris_principal_1"; tag "CCDS"; ccdsid "CCDS21201.1"; havana_gene "OTTMUSG00000027272.1"; havana_transcript "OTTMUST00000067416.1";
chr7	HAVANA	stop_codon	43870076	43870078	0	+	0	gene_id "ENSMUSG00000066512.4"; transcript_id "ENSMUST00000074359.4"; gene_type "protein_coding"; gene_name "Klk1b5"; transcript_type "protein_coding"; transcript_name "Klk1b5-201"; exon_number 5; exon_id "ENSMUSE00001035883.2"; level 2; protein_id "ENSMUSP00000073964.3"; transcript_support_level "1"; mgi_id "MGI:892020"; tag "upstream_ATG"; tag "basic"; tag "Ensembl_canonical"; tag "GENCODE_Primary"; tag "appris_principal_1"; tag "CCDS"; ccdsid "CCDS21201.1"; havana_gene "OTTMUSG00000027272.1"; havana_transcript "OTTMUST00000067416.1";
chr7	HAVANA	UTR	43870076	43870127	0	+	.	gene_id "ENSMUSG00000066512.4"; transcript_id "ENSMUST00000074359.4"; gene_type "protein_coding"; gene_name "Klk1b5"; transcript_type "protein_coding"; transcript_name "Klk1b5-201"; exon_number 5; exon_id "ENSMUSE00001035883.2"; level 2; protein_id "ENSMUSP00000073964.3"; transcript_support_level "1"; mgi_id "MGI:892020"; tag "upstream_ATG"; tag "basic"; tag "Ensembl_canonical"; tag "GENCODE_Primary"; tag "appris_principal_1"; tag "CCDS"; ccdsid "CCDS21201.1"; havana_gene "OTTMUSG00000027272.1"; havana_transcript "OTTMUST00000067416.1";
chr7	HAVANA	UTR	43874784	43874902	0	+	.	gene_id "ENSMUSG00000063903.6"; transcript_id "ENSMUST00000075162.5"; gene_type "protein_coding"; gene_name "Klk1"; transcript_type "protein_coding"; transcript_name "Klk1-201"; exon_number 1; exon_id "ENSMUSE00000532655.6"; level 2; protein_id "ENSMUSP00000074659.4"; transcript_support_level "1"; mgi_id "MGI:102850"; tag "basic"; tag "Ensembl_canonical"; tag "GENCODE_Primary"; tag "appris_principal_1"; tag "CCDS"; ccdsid "CCDS21202.1"; havana_gene "OTTMUSG00000058322.1"; havana_transcript "OTTMUST00000143209.1";
chr7	HAVANA	exon	43874784	43874948	0	+	.	gene_id "ENSMUSG00000063903.6"; transcript_id "ENSMUST00000075162.5"; gene_type "protein_coding"; gene_name "Klk1"; transcript_type "protein_coding"; transcript_name "Klk1-201"; exon_number 1; exon_id "ENSMUSE00000532655.6"; level 2; protein_id "ENSMUSP00000074659.4"; transcript_support_level "1"; mgi_id "MGI:102850"; tag "basic"; tag "Ensembl_canonical"; tag "GENCODE_Primary"; tag "appris_principal_1"; tag "CCDS"; ccdsid "CCDS21202.1"; havana_gene "OTTMUSG00000058322.1"; havana_transcript "OTTMUST00000143209.1";
chr7	HAVANA	gene	43874784	43879042	0	+	.	gene_id "ENSMUSG00000063903.6"; gene_type "protein_coding"; gene_name "Klk1"; level 2; mgi_id "MGI:102850"; havana_gene "OTTMUSG00000058322.1";
chr7	HAVANA	transcript	43874784	43879042	0	+	.	gene_id "ENSMUSG00000063903.6"; transcript_id "ENSMUST00000075162.5"; gene_type "protein_coding"; gene_name "Klk1"; transcript_type "protein_coding"; transcript_name "Klk1-201"; level 2; protein_id "ENSMUSP00000074659.4"; transcript_support_level "1"; mgi_id "MGI:102850"; tag "basic"; tag "Ensembl_canonical"; tag "GENCODE_Primary"; tag "appris_principal_1"; tag "CCDS"; ccdsid "CCDS21202.1"; havana_gene "OTTMUSG00000058322.1"; havana_transcript "OTTMUST00000143209.1";
chr7	HAVANA	exon	43874862	43874907	0	+	.	gene_id "ENSMUSG00000063903.6"; transcript_id "ENSMUST00000205329.2"; gene_type "protein_coding"; gene_name "Klk1"; transcript_type "retained_intron"; transcript_name "Klk1-202"; exon_number 1; exon_id "ENSMUSE00001375460.2"; level 2; transcript_support_level "3"; mgi_id "MGI:102850"; havana_gene "OTTMUSG00000058322.1"; havana_transcript "OTTMUST00000144198.1";
chr7	HAVANA	transcript	43874862	43878594	0	+	.	gene_id "ENSMUSG00000063903.6"; transcript_id "ENSMUST00000205329.2"; gene_type "protein_coding"; gene_name "Klk1"; transcript_type "retained_intron"; transcript_name "Klk1-202"; level 2; transcript_support_level "3"; mgi_id "MGI:102850"; havana_gene "OTTMUSG00000058322.1"; havana_transcript "OTTMUST00000144198.1";
chr7	HAVANA	exon	43874867	43874907	0	+	.	gene_id "ENSMUSG00000063903.6"; transcript_id "ENSMUST00000206144.2"; gene_type "protein_coding"; gene_name "Klk1"; transcript_type "protein_coding"; transcript_name "Klk1-203"; exon_number 1; exon_id "ENSMUSE00001374464.2"; level 2; protein_id "ENSMUSP00000146057.2"; transcript_support_level "3"; mgi_id "MGI:102850"; tag "mRNA_end_NF"; tag "cds_end_NF"; havana_gene "OTTMUSG00000058322.1"; havana_transcript "OTTMUST00000144199.1";
chr7	HAVANA	UTR	43874867	43874907	0	+	.	gene_id "ENSMUSG00000063903.6"; transcript_id "ENSMUST00000206144.2"; gene_type "protein_coding"; gene_name "Klk1"; transcript_type "protein_coding"; transcript_name "Klk1-203"; exon_number 1; exon_id "ENSMUSE00001374464.2"; level 2; protein_id "ENSMUSP00000146057.2"; transcript_support_level "3"; mgi_id "MGI:102850"; tag "mRNA_end_NF"; tag "cds_end_NF"; havana_gene "OTTMUSG00000058322.1"; havana_transcript "OTTMUST00000144199.1";
chr7	HAVANA	transcript	43874867	43878967	0	+	.	gene_id "ENSMUSG00000063903.6"; transcript_id "ENSMUST00000206144.2"; gene_type "protein_coding"; gene_name "Klk1"; transcript_type "protein_coding"; transcript_name "Klk1-203"; level 2; protein_id "ENSMUSP00000146057.2"; transcript_support_level "3"; mgi_id "MGI:102850"; tag "mRNA_end_NF"; tag "cds_end_NF"; havana_gene "OTTMUSG00000058322.1"; havana_transcript "OTTMUST00000144199.1";
chr7	HAVANA	start_codon	43874903	43874905	0	+	0	gene_id "ENSMUSG00000063903.6"; transcript_id "ENSMUST00000075162.5"; gene_type "protein_coding"; gene_name "Klk1"; transcript_type "protein_coding"; transcript_name "Klk1-201"; exon_number 1; exon_id "ENSMUSE00000532655.6"; level 2; protein_id "ENSMUSP00000074659.4"; transcript_support_level "1"; mgi_id "MGI:102850"; tag "basic"; tag "Ensembl_canonical"; tag "GENCODE_Primary"; tag "appris_principal_1"; tag "CCDS"; ccdsid "CCDS21202.1"; havana_gene "OTTMUSG00000058322.1"; havana_transcript "OTTMUST00000143209.1";
chr7	HAVANA	CDS	43874903	43874948	0	+	0	gene_id "ENSMUSG00000063903.6"; transcript_id "ENSMUST00000075162.5"; gene_type "protein_coding"; gene_name "Klk1"; transcript_type "protein_coding"; transcript_name "Klk1-201"; exon_number 1; exon_id "ENSMUSE00000532655.6"; level 2; protein_id "ENSMUSP00000074659.4"; transcript_support_level "1"; mgi_id "MGI:102850"; tag "basic"; tag "Ensembl_canonical"; tag "GENCODE_Primary"; tag "appris_principal_1"; tag "CCDS"; ccdsid "CCDS21202.1"; havana_gene "OTTMUSG00000058322.1"; havana_transcript "OTTMUST00000143209.1";
chr7	HAVANA	exon	43876945	43877104	0	+	.	gene_id "ENSMUSG00000063903.6"; transcript_id "ENSMUST00000075162.5"; gene_type "protein_coding"; gene_name "Klk1"; transcript_type "protein_coding"; transcript_name "Klk1-201"; exon_number 2; exon_id "ENSMUSE00001087205.2"; level 2; protein_id "ENSMUSP00000074659.4"; transcript_support_level "1"; mgi_id "MGI:102850"; tag "basic"; tag "Ensembl_canonical"; tag "GENCODE_Primary"; tag "appris_principal_1"; tag "CCDS"; ccdsid "CCDS21202.1"; havana_gene "OTTMUSG00000058322.1"; havana_transcript "OTTMUST00000143209.1";
chr7	HAVANA	CDS	43876945	43877104	0	+	2	gene_id "ENSMUSG00000063903.6"; transcript_id "ENSMUST00000075162.5"; gene_type "protein_coding"; gene_name "Klk1"; transcript_type "protein_coding"; transcript_name "Klk1-201"; exon_number 2; exon_id "ENSMUSE00001087205.2"; level 2; protein_id "ENSMUSP00000074659.4"; transcript_support_level "1"; mgi_id "MGI:102850"; tag "basic"; tag "Ensembl_canonical"; tag "GENCODE_Primary"; tag "appris_principal_1"; tag "CCDS"; ccdsid "CCDS21202.1"; havana_gene "OTTMUSG00000058322.1"; havana_transcript "OTTMUST00000143209.1";
chr7	HAVANA	exon	43876945	43877104	0	+	.	gene_id "ENSMUSG00000063903.6"; transcript_id "ENSMUST00000205329.2"; gene_type "protein_coding"; gene_name "Klk1"; transcript_type "retained_intron"; transcript_name "Klk1-202"; exon_number 2; exon_id "ENSMUSE00001375059.2"; level 2; transcript_support_level "3"; mgi_id "MGI:102850"; havana_gene "OTTMUSG00000058322.1"; havana_transcript "OTTMUST00000144198.1";
chr7	HAVANA	exon	43876945	43877104	0	+	.	gene_id "ENSMUSG00000063903.6"; transcript_id "ENSMUST00000206144.2"; gene_type "protein_coding"; gene_name "Klk1"; transcript_type "protein_coding"; transcript_name "Klk1-203"; exon_number 2; exon_id "ENSMUSE00001375059.2"; level 2; protein_id "ENSMUSP00000146057.2"; transcript_support_level "3"; mgi_id "MGI:102850"; tag "mRNA_end_NF"; tag "cds_end_NF"; havana_gene "OTTMUSG00000058322.1"; havana_transcript "OTTMUST00000144199.1";
chr7	HAVANA	UTR	43876945	43877104	0	+	.	gene_id "ENSMUSG00000063903.6"; transcript_id "ENSMUST00000206144.2"; gene_type "protein_coding"; gene_name "Klk1"; transcript_type "protein_coding"; transcript_name "Klk1-203"; exon_number 2; exon_id "ENSMUSE00001375059.2"; level 2; protein_id "ENSMUSP00000146057.2"; transcript_support_level "3"; mgi_id "MGI:102850"; tag "mRNA_end_NF"; tag "cds_end_NF"; havana_gene "OTTMUSG00000058322.1"; havana_transcript "OTTMUST00000144199.1";
chr7	HAVANA	UTR	43877952	43878051	0	+	.	gene_id "ENSMUSG00000063903.6"; transcript_id "ENSMUST00000206144.2"; gene_type "protein_coding"; gene_name "Klk1"; transcript_type "protein_coding"; transcript_name "Klk1-203"; exon_number 3; exon_id "ENSMUSE00001374307.2"; level 2; protein_id "ENSMUSP00000146057.2"; transcript_support_level "3"; mgi_id "MGI:102850"; tag "mRNA_end_NF"; tag "cds_end_NF"; havana_gene "OTTMUSG00000058322.1"; havana_transcript "OTTMUST00000144199.1";
chr7	HAVANA	exon	43877952	43878238	0	+	.	gene_id "ENSMUSG00000063903.6"; transcript_id "ENSMUST00000075162.5"; gene_type "protein_coding"; gene_name "Klk1"; transcript_type "protein_coding"; transcript_name "Klk1-201"; exon_number 3; exon_id "ENSMUSE00001070115.2"; level 2; protein_id "ENSMUSP00000074659.4"; transcript_support_level "1"; mgi_id "MGI:102850"; tag "basic"; tag "Ensembl_canonical"; tag "GENCODE_Primary"; tag "appris_principal_1"; tag "CCDS"; ccdsid "CCDS21202.1"; havana_gene "OTTMUSG00000058322.1"; havana_transcript "OTTMUST00000143209.1";
chr7	HAVANA	CDS	43877952	43878238	0	+	1	gene_id "ENSMUSG00000063903.6"; transcript_id "ENSMUST00000075162.5"; gene_type "protein_coding"; gene_name "Klk1"; transcript_type "protein_coding"; transcript_name "Klk1-201"; exon_number 3; exon_id "ENSMUSE00001070115.2"; level 2; protein_id "ENSMUSP00000074659.4"; transcript_support_level "1"; mgi_id "MGI:102850"; tag "basic"; tag "Ensembl_canonical"; tag "GENCODE_Primary"; tag "appris_principal_1"; tag "CCDS"; ccdsid "CCDS21202.1"; havana_gene "OTTMUSG00000058322.1"; havana_transcript "OTTMUST00000143209.1";
chr7	HAVANA	exon	43877952	43878238	0	+	.	gene_id "ENSMUSG00000063903.6"; transcript_id "ENSMUST00000205329.2"; gene_type "protein_coding"; gene_name "Klk1"; transcript_type "retained_intron"; transcript_name "Klk1-202"; exon_number 3; exon_id "ENSMUSE00001373637.2"; level 2; transcript_support_level "3"; mgi_id "MGI:102850"; havana_gene "OTTMUSG00000058322.1"; havana_transcript "OTTMUST00000144198.1";
chr7	HAVANA	exon	43877952	43878238	0	+	.	gene_id "ENSMUSG00000063903.6"; transcript_id "ENSMUST00000206144.2"; gene_type "protein_coding"; gene_name "Klk1"; transcript_type "protein_coding"; transcript_name "Klk1-203"; exon_number 3; exon_id "ENSMUSE00001374307.2"; level 2; protein_id "ENSMUSP00000146057.2"; transcript_support_level "3"; mgi_id "MGI:102850"; tag "mRNA_end_NF"; tag "cds_end_NF"; havana_gene "OTTMUSG00000058322.1"; havana_transcript "OTTMUST00000144199.1";
chr7	HAVANA	start_codon	43878052	43878054	0	+	0	gene_id "ENSMUSG00000063903.6"; transcript_id "ENSMUST00000206144.2"; gene_type "protein_coding"; gene_name "Klk1"; transcript_type "protein_coding"; transcript_name "Klk1-203"; exon_number 3; exon_id "ENSMUSE00001374307.2"; level 2; protein_id "ENSMUSP00000146057.2"; transcript_support_level "3"; mgi_id "MGI:102850"; tag "mRNA_end_NF"; tag "cds_end_NF"; havana_gene "OTTMUSG00000058322.1"; havana_transcript "OTTMUST00000144199.1";
chr7	HAVANA	CDS	43878052	43878238	0	+	0	gene_id "ENSMUSG00000063903.6"; transcript_id "ENSMUST00000206144.2"; gene_type "protein_coding"; gene_name "Klk1"; transcript_type "protein_coding"; transcript_name "Klk1-203"; exon_number 3; exon_id "ENSMUSE00001374307.2"; level 2; protein_id "ENSMUSP00000146057.2"; transcript_support_level "3"; mgi_id "MGI:102850"; tag "mRNA_end_NF"; tag "cds_end_NF"; havana_gene "OTTMUSG00000058322.1"; havana_transcript "OTTMUST00000144199.1";
chr7	HAVANA	exon	43878335	43878471	0	+	.	gene_id "ENSMUSG00000063903.6"; transcript_id "ENSMUST00000075162.5"; gene_type "protein_coding"; gene_name "Klk1"; transcript_type "protein_coding"; transcript_name "Klk1-201"; exon_number 4; exon_id "ENSMUSE00000201991.2"; level 2; protein_id "ENSMUSP00000074659.4"; transcript_support_level "1"; mgi_id "MGI:102850"; tag "basic"; tag "Ensembl_canonical"; tag "GENCODE_Primary"; tag "appris_principal_1"; tag "CCDS"; ccdsid "CCDS21202.1"; havana_gene "OTTMUSG00000058322.1"; havana_transcript "OTTMUST00000143209.1";
chr7	HAVANA	CDS	43878335	43878471	0	+	2	gene_id "ENSMUSG00000063903.6"; transcript_id "ENSMUST00000075162.5"; gene_type "protein_coding"; gene_name "Klk1"; transcript_type "protein_coding"; transcript_name "Klk1-201"; exon_number 4; exon_id "ENSMUSE00000201991.2"; level 2; protein_id "ENSMUSP00000074659.4"; transcript_support_level "1"; mgi_id "MGI:102850"; tag "basic"; tag "Ensembl_canonical"; tag "GENCODE_Primary"; tag "appris_principal_1"; tag "CCDS"; ccdsid "CCDS21202.1"; havana_gene "OTTMUSG00000058322.1"; havana_transcript "OTTMUST00000143209.1";
chr7	HAVANA	exon	43878335	43878471	0	+	.	gene_id "ENSMUSG00000063903.6"; transcript_id "ENSMUST00000206144.2"; gene_type "protein_coding"; gene_name "Klk1"; transcript_type "protein_coding"; transcript_name "Klk1-203"; exon_number 4; exon_id "ENSMUSE00000201991.2"; level 2; protein_id "ENSMUSP00000146057.2"; transcript_support_level "3"; mgi_id "MGI:102850"; tag "mRNA_end_NF"; tag "cds_end_NF"; havana_gene "OTTMUSG00000058322.1"; havana_transcript "OTTMUST00000144199.1";
chr7	HAVANA	CDS	43878335	43878471	0	+	2	gene_id "ENSMUSG00000063903.6"; transcript_id "ENSMUST00000206144.2"; gene_type "protein_coding"; gene_name "Klk1"; transcript_type "protein_coding"; transcript_name "Klk1-203"; exon_number 4; exon_id "ENSMUSE00000201991.2"; level 2; protein_id "ENSMUSP00000146057.2"; transcript_support_level "3"; mgi_id "MGI:102850"; tag "mRNA_end_NF"; tag "cds_end_NF"; havana_gene "OTTMUSG00000058322.1"; havana_transcript "OTTMUST00000144199.1";
chr7	HAVANA	exon	43878335	43878594	0	+	.	gene_id "ENSMUSG00000063903.6"; transcript_id "ENSMUST00000205329.2"; gene_type "protein_coding"; gene_name "Klk1"; transcript_type "retained_intron"; transcript_name "Klk1-202"; exon_number 4; exon_id "ENSMUSE00001371692.2"; level 2; transcript_support_level "3"; mgi_id "MGI:102850"; havana_gene "OTTMUSG00000058322.1"; havana_transcript "OTTMUST00000144198.1";
chr7	HAVANA	exon	43878838	43878967	0	+	.	gene_id "ENSMUSG00000063903.6"; transcript_id "ENSMUST00000206144.2"; gene_type "protein_coding"; gene_name "Klk1"; transcript_type "protein_coding"; transcript_name "Klk1-203"; exon_number 5; exon_id "ENSMUSE00001371915.2"; level 2; protein_id "ENSMUSP00000146057.2"; transcript_support_level "3"; mgi_id "MGI:102850"; tag "mRNA_end_NF"; tag "cds_end_NF"; havana_gene "OTTMUSG00000058322.1"; havana_transcript "OTTMUST00000144199.1";
chr7	HAVANA	CDS	43878838	43878967	0	+	0	gene_id "ENSMUSG00000063903.6"; transcript_id "ENSMUST00000206144.2"; gene_type "protein_coding"; gene_name "Klk1"; transcript_type "protein_coding"; transcript_name "Klk1-203"; exon_number 5; exon_id "ENSMUSE00001371915.2"; level 2; protein_id "ENSMUSP00000146057.2"; transcript_support_level "3"; mgi_id "MGI:102850"; tag "mRNA_end_NF"; tag "cds_end_NF"; havana_gene "OTTMUSG00000058322.1"; havana_transcript "OTTMUST00000144199.1";
chr7	HAVANA	CDS	43878838	43878990	0	+	0	gene_id "ENSMUSG00000063903.6"; transcript_id "ENSMUST00000075162.5"; gene_type "protein_coding"; gene_name "Klk1"; transcript_type "protein_coding"; transcript_name "Klk1-201"; exon_number 5; exon_id "ENSMUSE00000458411.6"; level 2; protein_id "ENSMUSP00000074659.4"; transcript_support_level "1"; mgi_id "MGI:102850"; tag "basic"; tag "Ensembl_canonical"; tag "GENCODE_Primary"; tag "appris_principal_1"; tag "CCDS"; ccdsid "CCDS21202.1"; havana_gene "OTTMUSG00000058322.1"; havana_transcript "OTTMUST00000143209.1";
chr7	HAVANA	exon	43878838	43879042	0	+	.	gene_id "ENSMUSG00000063903.6"; transcript_id "ENSMUST00000075162.5"; gene_type "protein_coding"; gene_name "Klk1"; transcript_type "protein_coding"; transcript_name "Klk1-201"; exon_number 5; exon_id "ENSMUSE00000458411.6"; level 2; protein_id "ENSMUSP00000074659.4"; transcript_support_level "1"; mgi_id "MGI:102850"; tag "basic"; tag "Ensembl_canonical"; tag "GENCODE_Primary"; tag "appris_principal_1"; tag "CCDS"; ccdsid "CCDS21202.1"; havana_gene "OTTMUSG00000058322.1"; havana_transcript "OTTMUST00000143209.1";
chr7	HAVANA	stop_codon	43878991	43878993	0	+	0	gene_id "ENSMUSG00000063903.6"; transcript_id "ENSMUST00000075162.5"; gene_type "protein_coding"; gene_name "Klk1"; transcript_type "protein_coding"; transcript_name "Klk1-201"; exon_number 5; exon_id "ENSMUSE00000458411.6"; level 2; protein_id "ENSMUSP00000074659.4"; transcript_support_level "1"; mgi_id "MGI:102850"; tag "basic"; tag "Ensembl_canonical"; tag "GENCODE_Primary"; tag "appris_principal_1"; tag "CCDS"; ccdsid "CCDS21202.1"; havana_gene "OTTMUSG00000058322.1"; havana_transcript "OTTMUST00000143209.1";
chr7	HAVANA	UTR	43878991	43879042	0	+	.	gene_id "ENSMUSG00000063903.6"; transcript_id "ENSMUST00000075162.5"; gene_type "protein_coding"; gene_name "Klk1"; transcript_type "protein_coding"; transcript_name "Klk1-201"; exon_number 5; exon_id "ENSMUSE00000458411.6"; level 2; protein_id "ENSMUSP00000074659.4"; transcript_support_level "1"; mgi_id "MGI:102850"; tag "basic"; tag "Ensembl_canonical"; tag "GENCODE_Primary"; tag "appris_principal_1"; tag "CCDS"; ccdsid "CCDS21202.1"; havana_gene "OTTMUSG00000058322.1"; havana_transcript "OTTMUST00000143209.1";
chr7	HAVANA	UTR	43885601	43885769	0	+	.	gene_id "ENSMUSG00000108622.3"; transcript_id "ENSMUST00000223070.2"; gene_type "protein_coding"; gene_name "Gm36864"; transcript_type "protein_coding"; transcript_name "Gm36864-203"; exon_number 1; exon_id "ENSMUSE00001416086.2"; level 2; protein_id "ENSMUSP00000152432.2"; transcript_support_level "5"; mgi_id "MGI:5596023"; tag "3_standard_supported_extension"; tag "CAGE_supported_TSS"; tag "basic"; tag "Ensembl_canonical"; tag "GENCODE_Primary"; tag "appris_principal_2"; havana_gene "OTTMUSG00000058324.1"; havana_transcript "OTTMUST00000161765.1";
chr7	HAVANA	UTR	43885601	43885769	0	+	.	gene_id "ENSMUSG00000108622.3"; transcript_id "ENSMUST00000222162.2"; gene_type "protein_coding"; gene_name "Gm36864"; transcript_type "nonsense_mediated_decay"; transcript_name "Gm36864-202"; exon_number 1; exon_id "ENSMUSE00001420462.2"; level 2; protein_id "ENSMUSP00000152586.2"; transcript_support_level "5"; mgi_id "MGI:5596023"; tag "RNA_Seq_supported_only"; havana_gene "OTTMUSG00000058324.1"; havana_transcript "OTTMUST00000161766.1";
chr7	HAVANA	UTR	43885601	43885769	0	+	.	gene_id "ENSMUSG00000108622.3"; transcript_id "ENSMUST00000205530.2"; gene_type "protein_coding"; gene_name "Gm36864"; transcript_type "protein_coding"; transcript_name "Gm36864-201"; exon_number 1; exon_id "ENSMUSE00001370370.2"; level 2; protein_id "ENSMUSP00000152057.2"; transcript_support_level "3"; mgi_id "MGI:5596023"; tag "basic"; tag "appris_alternative_2"; havana_gene "OTTMUSG00000058324.1"; havana_transcript "OTTMUST00000143213.1";
chr7	HAVANA	exon	43885601	43885884	0	+	.	gene_id "ENSMUSG00000108622.3"; transcript_id "ENSMUST00000205530.2"; gene_type "protein_coding"; gene_name "Gm36864"; transcript_type "protein_coding"; transcript_name "Gm36864-201"; exon_number 1; exon_id "ENSMUSE00001370370.2"; level 2; protein_id "ENSMUSP00000152057.2"; transcript_support_level "3"; mgi_id "MGI:5596023"; tag "basic"; tag "appris_alternative_2"; havana_gene "OTTMUSG00000058324.1"; havana_transcript "OTTMUST00000143213.1";
chr7	HAVANA	exon	43885601	43886024	0	+	.	gene_id "ENSMUSG00000108622.3"; transcript_id "ENSMUST00000222162.2"; gene_type "protein_coding"; gene_name "Gm36864"; transcript_type "nonsense_mediated_decay"; transcript_name "Gm36864-202"; exon_number 1; exon_id "ENSMUSE00001420462.2"; level 2; protein_id "ENSMUSP00000152586.2"; transcript_support_level "5"; mgi_id "MGI:5596023"; tag "RNA_Seq_supported_only"; havana_gene "OTTMUSG00000058324.1"; havana_transcript "OTTMUST00000161766.1";
chr7	HAVANA	exon	43885601	43886497	0	+	.	gene_id "ENSMUSG00000108622.3"; transcript_id "ENSMUST00000223070.2"; gene_type "protein_coding"; gene_name "Gm36864"; transcript_type "protein_coding"; transcript_name "Gm36864-203"; exon_number 1; exon_id "ENSMUSE00001416086.2"; level 2; protein_id "ENSMUSP00000152432.2"; transcript_support_level "5"; mgi_id "MGI:5596023"; tag "3_standard_supported_extension"; tag "CAGE_supported_TSS"; tag "basic"; tag "Ensembl_canonical"; tag "GENCODE_Primary"; tag "appris_principal_2"; havana_gene "OTTMUSG00000058324.1"; havana_transcript "OTTMUST00000161765.1";
chr7	ENSEMBL_gcm37	exon	43885601	43886497	0.89752029148599	+	.	gene_id "ENSMUSG00000108622.3"; transcript_id "ENSMUSG00000108622.3_tx_3"; exon_id "chr7_43885601_43886497_+"; exonnum "1"; txlen "1528";
chr7	HAVANA	transcript	43885601	43892430	0	+	.	gene_id "ENSMUSG00000108622.3"; transcript_id "ENSMUST00000223070.2"; gene_type "protein_coding"; gene_name "Gm36864"; transcript_type "protein_coding"; transcript_name "Gm36864-203"; level 2; protein_id "ENSMUSP00000152432.2"; transcript_support_level "5"; mgi_id "MGI:5596023"; tag "3_standard_supported_extension"; tag "CAGE_supported_TSS"; tag "basic"; tag "Ensembl_canonical"; tag "GENCODE_Primary"; tag "appris_principal_2"; havana_gene "OTTMUSG00000058324.1"; havana_transcript "OTTMUST00000161765.1";
chr7	HAVANA	transcript	43885601	43892548	0	+	.	gene_id "ENSMUSG00000108622.3"; transcript_id "ENSMUST00000222162.2"; gene_type "protein_coding"; gene_name "Gm36864"; transcript_type "nonsense_mediated_decay"; transcript_name "Gm36864-202"; level 2; protein_id "ENSMUSP00000152586.2"; transcript_support_level "5"; mgi_id "MGI:5596023"; tag "RNA_Seq_supported_only"; havana_gene "OTTMUSG00000058324.1"; havana_transcript "OTTMUST00000161766.1";
chr7	HAVANA	gene	43885601	43892615	0	+	.	gene_id "ENSMUSG00000108622.3"; gene_type "protein_coding"; gene_name "Gm36864"; level 2; mgi_id "MGI:5596023"; tag "ncRNA_host"; havana_gene "OTTMUSG00000058324.1";
chr7	HAVANA	transcript	43885601	43892615	0	+	.	gene_id "ENSMUSG00000108622.3"; transcript_id "ENSMUST00000205530.2"; gene_type "protein_coding"; gene_name "Gm36864"; transcript_type "protein_coding"; transcript_name "Gm36864-201"; level 2; protein_id "ENSMUSP00000152057.2"; transcript_support_level "3"; mgi_id "MGI:5596023"; tag "basic"; tag "appris_alternative_2"; havana_gene "OTTMUSG00000058324.1"; havana_transcript "OTTMUST00000143213.1";
chr7	HAVANA	start_codon	43885770	43885772	0	+	0	gene_id "ENSMUSG00000108622.3"; transcript_id "ENSMUST00000223070.2"; gene_type "protein_coding"; gene_name "Gm36864"; transcript_type "protein_coding"; transcript_name "Gm36864-203"; exon_number 1; exon_id "ENSMUSE00001416086.2"; level 2; protein_id "ENSMUSP00000152432.2"; transcript_support_level "5"; mgi_id "MGI:5596023"; tag "3_standard_supported_extension"; tag "CAGE_supported_TSS"; tag "basic"; tag "Ensembl_canonical"; tag "GENCODE_Primary"; tag "appris_principal_2"; havana_gene "OTTMUSG00000058324.1"; havana_transcript "OTTMUST00000161765.1";
chr7	HAVANA	start_codon	43885770	43885772	0	+	0	gene_id "ENSMUSG00000108622.3"; transcript_id "ENSMUST00000222162.2"; gene_type "protein_coding"; gene_name "Gm36864"; transcript_type "nonsense_mediated_decay"; transcript_name "Gm36864-202"; exon_number 1; exon_id "ENSMUSE00001420462.2"; level 2; protein_id "ENSMUSP00000152586.2"; transcript_support_level "5"; mgi_id "MGI:5596023"; tag "RNA_Seq_supported_only"; havana_gene "OTTMUSG00000058324.1"; havana_transcript "OTTMUST00000161766.1";
chr7	HAVANA	start_codon	43885770	43885772	0	+	0	gene_id "ENSMUSG00000108622.3"; transcript_id "ENSMUST00000205530.2"; gene_type "protein_coding"; gene_name "Gm36864"; transcript_type "protein_coding"; transcript_name "Gm36864-201"; exon_number 1; exon_id "ENSMUSE00001370370.2"; level 2; protein_id "ENSMUSP00000152057.2"; transcript_support_level "3"; mgi_id "MGI:5596023"; tag "basic"; tag "appris_alternative_2"; havana_gene "OTTMUSG00000058324.1"; havana_transcript "OTTMUST00000143213.1";
chr7	HAVANA	CDS	43885770	43885884	0	+	0	gene_id "ENSMUSG00000108622.3"; transcript_id "ENSMUST00000205530.2"; gene_type "protein_coding"; gene_name "Gm36864"; transcript_type "protein_coding"; transcript_name "Gm36864-201"; exon_number 1; exon_id "ENSMUSE00001370370.2"; level 2; protein_id "ENSMUSP00000152057.2"; transcript_support_level "3"; mgi_id "MGI:5596023"; tag "basic"; tag "appris_alternative_2"; havana_gene "OTTMUSG00000058324.1"; havana_transcript "OTTMUST00000143213.1";
chr7	HAVANA	CDS	43885770	43886024	0	+	0	gene_id "ENSMUSG00000108622.3"; transcript_id "ENSMUST00000222162.2"; gene_type "protein_coding"; gene_name "Gm36864"; transcript_type "nonsense_mediated_decay"; transcript_name "Gm36864-202"; exon_number 1; exon_id "ENSMUSE00001420462.2"; level 2; protein_id "ENSMUSP00000152586.2"; transcript_support_level "5"; mgi_id "MGI:5596023"; tag "RNA_Seq_supported_only"; havana_gene "OTTMUSG00000058324.1"; havana_transcript "OTTMUST00000161766.1";
chr7	HAVANA	CDS	43885770	43886497	0	+	0	gene_id "ENSMUSG00000108622.3"; transcript_id "ENSMUST00000223070.2"; gene_type "protein_coding"; gene_name "Gm36864"; transcript_type "protein_coding"; transcript_name "Gm36864-203"; exon_number 1; exon_id "ENSMUSE00001416086.2"; level 2; protein_id "ENSMUSP00000152432.2"; transcript_support_level "5"; mgi_id "MGI:5596023"; tag "3_standard_supported_extension"; tag "CAGE_supported_TSS"; tag "basic"; tag "Ensembl_canonical"; tag "GENCODE_Primary"; tag "appris_principal_2"; havana_gene "OTTMUSG00000058324.1"; havana_transcript "OTTMUST00000161765.1";
chr7	HAVANA	CDS	43886837	43886914	0	+	0	gene_id "ENSMUSG00000108622.3"; transcript_id "ENSMUST00000222162.2"; gene_type "protein_coding"; gene_name "Gm36864"; transcript_type "nonsense_mediated_decay"; transcript_name "Gm36864-202"; exon_number 2; exon_id "ENSMUSE00001414568.2"; level 2; protein_id "ENSMUSP00000152586.2"; transcript_support_level "5"; mgi_id "MGI:5596023"; tag "RNA_Seq_supported_only"; havana_gene "OTTMUSG00000058324.1"; havana_transcript "OTTMUST00000161766.1";
chr7	HAVANA	exon	43886837	43887105	0	+	.	gene_id "ENSMUSG00000108622.3"; transcript_id "ENSMUST00000223070.2"; gene_type "protein_coding"; gene_name "Gm36864"; transcript_type "protein_coding"; transcript_name "Gm36864-203"; exon_number 2; exon_id "ENSMUSE00001418619.2"; level 2; protein_id "ENSMUSP00000152432.2"; transcript_support_level "5"; mgi_id "MGI:5596023"; tag "3_standard_supported_extension"; tag "CAGE_supported_TSS"; tag "basic"; tag "Ensembl_canonical"; tag "GENCODE_Primary"; tag "appris_principal_2"; havana_gene "OTTMUSG00000058324.1"; havana_transcript "OTTMUST00000161765.1";
chr7	HAVANA	CDS	43886837	43887105	0	+	1	gene_id "ENSMUSG00000108622.3"; transcript_id "ENSMUST00000223070.2"; gene_type "protein_coding"; gene_name "Gm36864"; transcript_type "protein_coding"; transcript_name "Gm36864-203"; exon_number 2; exon_id "ENSMUSE00001418619.2"; level 2; protein_id "ENSMUSP00000152432.2"; transcript_support_level "5"; mgi_id "MGI:5596023"; tag "3_standard_supported_extension"; tag "CAGE_supported_TSS"; tag "basic"; tag "Ensembl_canonical"; tag "GENCODE_Primary"; tag "appris_principal_2"; havana_gene "OTTMUSG00000058324.1"; havana_transcript "OTTMUST00000161765.1";
chr7	HAVANA	exon	43886837	43887105	0	+	.	gene_id "ENSMUSG00000108622.3"; transcript_id "ENSMUST00000222162.2"; gene_type "protein_coding"; gene_name "Gm36864"; transcript_type "nonsense_mediated_decay"; transcript_name "Gm36864-202"; exon_number 2; exon_id "ENSMUSE00001414568.2"; level 2; protein_id "ENSMUSP00000152586.2"; transcript_support_level "5"; mgi_id "MGI:5596023"; tag "RNA_Seq_supported_only"; havana_gene "OTTMUSG00000058324.1"; havana_transcript "OTTMUST00000161766.1";
chr7	ENSEMBL_gcm37	exon	43886837	43887105	0.89752029148599	+	.	gene_id "ENSMUSG00000108622.3"; transcript_id "ENSMUSG00000108622.3_tx_3"; exon_id "chr7_43886837_43887105_+"; exonnum "2"; txlen "1528";
chr7	HAVANA	stop_codon	43886915	43886917	0	+	0	gene_id "ENSMUSG00000108622.3"; transcript_id "ENSMUST00000222162.2"; gene_type "protein_coding"; gene_name "Gm36864"; transcript_type "nonsense_mediated_decay"; transcript_name "Gm36864-202"; exon_number 2; exon_id "ENSMUSE00001414568.2"; level 2; protein_id "ENSMUSP00000152586.2"; transcript_support_level "5"; mgi_id "MGI:5596023"; tag "RNA_Seq_supported_only"; havana_gene "OTTMUSG00000058324.1"; havana_transcript "OTTMUST00000161766.1";
chr7	HAVANA	UTR	43886915	43887105	0	+	.	gene_id "ENSMUSG00000108622.3"; transcript_id "ENSMUST00000222162.2"; gene_type "protein_coding"; gene_name "Gm36864"; transcript_type "nonsense_mediated_decay"; transcript_name "Gm36864-202"; exon_number 2; exon_id "ENSMUSE00001414568.2"; level 2; protein_id "ENSMUSP00000152586.2"; transcript_support_level "5"; mgi_id "MGI:5596023"; tag "RNA_Seq_supported_only"; havana_gene "OTTMUSG00000058324.1"; havana_transcript "OTTMUST00000161766.1";
chr7	HAVANA	exon	43888170	43888316	0	+	.	gene_id "ENSMUSG00000108622.3"; transcript_id "ENSMUST00000223070.2"; gene_type "protein_coding"; gene_name "Gm36864"; transcript_type "protein_coding"; transcript_name "Gm36864-203"; exon_number 3; exon_id "ENSMUSE00001420878.2"; level 2; protein_id "ENSMUSP00000152432.2"; transcript_support_level "5"; mgi_id "MGI:5596023"; tag "3_standard_supported_extension"; tag "CAGE_supported_TSS"; tag "basic"; tag "Ensembl_canonical"; tag "GENCODE_Primary"; tag "appris_principal_2"; havana_gene "OTTMUSG00000058324.1"; havana_transcript "OTTMUST00000161765.1";
chr7	HAVANA	CDS	43888170	43888316	0	+	2	gene_id "ENSMUSG00000108622.3"; transcript_id "ENSMUST00000223070.2"; gene_type "protein_coding"; gene_name "Gm36864"; transcript_type "protein_coding"; transcript_name "Gm36864-203"; exon_number 3; exon_id "ENSMUSE00001420878.2"; level 2; protein_id "ENSMUSP00000152432.2"; transcript_support_level "5"; mgi_id "MGI:5596023"; tag "3_standard_supported_extension"; tag "CAGE_supported_TSS"; tag "basic"; tag "Ensembl_canonical"; tag "GENCODE_Primary"; tag "appris_principal_2"; havana_gene "OTTMUSG00000058324.1"; havana_transcript "OTTMUST00000161765.1";
chr7	HAVANA	exon	43888170	43888316	0	+	.	gene_id "ENSMUSG00000108622.3"; transcript_id "ENSMUST00000222162.2"; gene_type "protein_coding"; gene_name "Gm36864"; transcript_type "nonsense_mediated_decay"; transcript_name "Gm36864-202"; exon_number 3; exon_id "ENSMUSE00001374431.2"; level 2; protein_id "ENSMUSP00000152586.2"; transcript_support_level "5"; mgi_id "MGI:5596023"; tag "RNA_Seq_supported_only"; havana_gene "OTTMUSG00000058324.1"; havana_transcript "OTTMUST00000161766.1";
chr7	HAVANA	UTR	43888170	43888316	0	+	.	gene_id "ENSMUSG00000108622.3"; transcript_id "ENSMUST00000222162.2"; gene_type "protein_coding"; gene_name "Gm36864"; transcript_type "nonsense_mediated_decay"; transcript_name "Gm36864-202"; exon_number 3; exon_id "ENSMUSE00001374431.2"; level 2; protein_id "ENSMUSP00000152586.2"; transcript_support_level "5"; mgi_id "MGI:5596023"; tag "RNA_Seq_supported_only"; havana_gene "OTTMUSG00000058324.1"; havana_transcript "OTTMUST00000161766.1";
chr7	HAVANA	exon	43888170	43888316	0	+	.	gene_id "ENSMUSG00000108622.3"; transcript_id "ENSMUST00000205530.2"; gene_type "protein_coding"; gene_name "Gm36864"; transcript_type "protein_coding"; transcript_name "Gm36864-201"; exon_number 2; exon_id "ENSMUSE00001420878.2"; level 2; protein_id "ENSMUSP00000152057.2"; transcript_support_level "3"; mgi_id "MGI:5596023"; tag "basic"; tag "appris_alternative_2"; havana_gene "OTTMUSG00000058324.1"; havana_transcript "OTTMUST00000143213.1";
chr7	HAVANA	CDS	43888170	43888316	0	+	2	gene_id "ENSMUSG00000108622.3"; transcript_id "ENSMUST00000205530.2"; gene_type "protein_coding"; gene_name "Gm36864"; transcript_type "protein_coding"; transcript_name "Gm36864-201"; exon_number 2; exon_id "ENSMUSE00001420878.2"; level 2; protein_id "ENSMUSP00000152057.2"; transcript_support_level "3"; mgi_id "MGI:5596023"; tag "basic"; tag "appris_alternative_2"; havana_gene "OTTMUSG00000058324.1"; havana_transcript "OTTMUST00000143213.1";
chr7	ENSEMBL_gcm37	exon	43888170	43888316	0.89752029148599	+	.	gene_id "ENSMUSG00000108622.3"; transcript_id "ENSMUSG00000108622.3_tx_3"; exon_id "chr7_43888170_43888316_+"; exonnum "3"; txlen "1528";
chr7	ENSEMBL	gene	43889172	43889459	0	+	.	gene_id "ENSMUSG00002075429.1"; gene_type "misc_RNA"; gene_name "Gm55192"; level 3; mgi_id "MGI:6846857";
chr7	ENSEMBL	transcript	43889172	43889459	0	+	.	gene_id "ENSMUSG00002075429.1"; transcript_id "ENSMUST00020181723.1"; gene_type "misc_RNA"; gene_name "Gm55192"; transcript_type "misc_RNA"; transcript_name "Gm55192-201"; level 3; mgi_id "MGI:6846857"; tag "basic"; tag "Ensembl_canonical"; tag "GENCODE_Primary";
chr7	ENSEMBL	exon	43889172	43889459	0	+	.	gene_id "ENSMUSG00002075429.1"; transcript_id "ENSMUST00020181723.1"; gene_type "misc_RNA"; gene_name "Gm55192"; transcript_type "misc_RNA"; transcript_name "Gm55192-201"; exon_number 1; exon_id "ENSMUSE00011469844.1"; level 3; mgi_id "MGI:6846857"; tag "basic"; tag "Ensembl_canonical"; tag "GENCODE_Primary";
chr7	sragcm37_ss	exon	43890644	43890858	0.89752029148599	+	.	gene_id "ENSMUSG00000108622.3"; transcript_id "ENSMUSG00000108622.3_tx_3"; exon_id "chr7_43890644_43890858_+"; exonnum "4"; txlen "1528";
chr7	HAVANA	exon	43891968	43892099	0	+	.	gene_id "ENSMUSG00000108622.3"; transcript_id "ENSMUST00000223070.2"; gene_type "protein_coding"; gene_name "Gm36864"; transcript_type "protein_coding"; transcript_name "Gm36864-203"; exon_number 4; exon_id "ENSMUSE00001414153.2"; level 2; protein_id "ENSMUSP00000152432.2"; transcript_support_level "5"; mgi_id "MGI:5596023"; tag "3_standard_supported_extension"; tag "CAGE_supported_TSS"; tag "basic"; tag "Ensembl_canonical"; tag "GENCODE_Primary"; tag "appris_principal_2"; havana_gene "OTTMUSG00000058324.1"; havana_transcript "OTTMUST00000161765.1";
chr7	HAVANA	CDS	43891968	43892099	0	+	2	gene_id "ENSMUSG00000108622.3"; transcript_id "ENSMUST00000223070.2"; gene_type "protein_coding"; gene_name "Gm36864"; transcript_type "protein_coding"; transcript_name "Gm36864-203"; exon_number 4; exon_id "ENSMUSE00001414153.2"; level 2; protein_id "ENSMUSP00000152432.2"; transcript_support_level "5"; mgi_id "MGI:5596023"; tag "3_standard_supported_extension"; tag "CAGE_supported_TSS"; tag "basic"; tag "Ensembl_canonical"; tag "GENCODE_Primary"; tag "appris_principal_2"; havana_gene "OTTMUSG00000058324.1"; havana_transcript "OTTMUST00000161765.1";
chr7	HAVANA	exon	43891968	43892099	0	+	.	gene_id "ENSMUSG00000108622.3"; transcript_id "ENSMUST00000222162.2"; gene_type "protein_coding"; gene_name "Gm36864"; transcript_type "nonsense_mediated_decay"; transcript_name "Gm36864-202"; exon_number 4; exon_id "ENSMUSE00001417752.2"; level 2; protein_id "ENSMUSP00000152586.2"; transcript_support_level "5"; mgi_id "MGI:5596023"; tag "RNA_Seq_supported_only"; havana_gene "OTTMUSG00000058324.1"; havana_transcript "OTTMUST00000161766.1";
chr7	HAVANA	UTR	43891968	43892099	0	+	.	gene_id "ENSMUSG00000108622.3"; transcript_id "ENSMUST00000222162.2"; gene_type "protein_coding"; gene_name "Gm36864"; transcript_type "nonsense_mediated_decay"; transcript_name "Gm36864-202"; exon_number 4; exon_id "ENSMUSE00001417752.2"; level 2; protein_id "ENSMUSP00000152586.2"; transcript_support_level "5"; mgi_id "MGI:5596023"; tag "RNA_Seq_supported_only"; havana_gene "OTTMUSG00000058324.1"; havana_transcript "OTTMUST00000161766.1";
chr7	HAVANA	CDS	43892363	43892427	0	+	2	gene_id "ENSMUSG00000108622.3"; transcript_id "ENSMUST00000223070.2"; gene_type "protein_coding"; gene_name "Gm36864"; transcript_type "protein_coding"; transcript_name "Gm36864-203"; exon_number 5; exon_id "ENSMUSE00001421036.2"; level 2; protein_id "ENSMUSP00000152432.2"; transcript_support_level "5"; mgi_id "MGI:5596023"; tag "3_standard_supported_extension"; tag "CAGE_supported_TSS"; tag "basic"; tag "Ensembl_canonical"; tag "GENCODE_Primary"; tag "appris_principal_2"; havana_gene "OTTMUSG00000058324.1"; havana_transcript "OTTMUST00000161765.1";
chr7	HAVANA	CDS	43892363	43892427	0	+	2	gene_id "ENSMUSG00000108622.3"; transcript_id "ENSMUST00000205530.2"; gene_type "protein_coding"; gene_name "Gm36864"; transcript_type "protein_coding"; transcript_name "Gm36864-201"; exon_number 3; exon_id "ENSMUSE00001375470.2"; level 2; protein_id "ENSMUSP00000152057.2"; transcript_support_level "3"; mgi_id "MGI:5596023"; tag "basic"; tag "appris_alternative_2"; havana_gene "OTTMUSG00000058324.1"; havana_transcript "OTTMUST00000143213.1";
chr7	HAVANA	exon	43892363	43892430	0	+	.	gene_id "ENSMUSG00000108622.3"; transcript_id "ENSMUST00000223070.2"; gene_type "protein_coding"; gene_name "Gm36864"; transcript_type "protein_coding"; transcript_name "Gm36864-203"; exon_number 5; exon_id "ENSMUSE00001421036.2"; level 2; protein_id "ENSMUSP00000152432.2"; transcript_support_level "5"; mgi_id "MGI:5596023"; tag "3_standard_supported_extension"; tag "CAGE_supported_TSS"; tag "basic"; tag "Ensembl_canonical"; tag "GENCODE_Primary"; tag "appris_principal_2"; havana_gene "OTTMUSG00000058324.1"; havana_transcript "OTTMUST00000161765.1";
chr7	HAVANA	exon	43892363	43892548	0	+	.	gene_id "ENSMUSG00000108622.3"; transcript_id "ENSMUST00000222162.2"; gene_type "protein_coding"; gene_name "Gm36864"; transcript_type "nonsense_mediated_decay"; transcript_name "Gm36864-202"; exon_number 5; exon_id "ENSMUSE00001417503.2"; level 2; protein_id "ENSMUSP00000152586.2"; transcript_support_level "5"; mgi_id "MGI:5596023"; tag "RNA_Seq_supported_only"; havana_gene "OTTMUSG00000058324.1"; havana_transcript "OTTMUST00000161766.1";
chr7	HAVANA	UTR	43892363	43892548	0	+	.	gene_id "ENSMUSG00000108622.3"; transcript_id "ENSMUST00000222162.2"; gene_type "protein_coding"; gene_name "Gm36864"; transcript_type "nonsense_mediated_decay"; transcript_name "Gm36864-202"; exon_number 5; exon_id "ENSMUSE00001417503.2"; level 2; protein_id "ENSMUSP00000152586.2"; transcript_support_level "5"; mgi_id "MGI:5596023"; tag "RNA_Seq_supported_only"; havana_gene "OTTMUSG00000058324.1"; havana_transcript "OTTMUST00000161766.1";
chr7	HAVANA	exon	43892363	43892615	0	+	.	gene_id "ENSMUSG00000108622.3"; transcript_id "ENSMUST00000205530.2"; gene_type "protein_coding"; gene_name "Gm36864"; transcript_type "protein_coding"; transcript_name "Gm36864-201"; exon_number 3; exon_id "ENSMUSE00001375470.2"; level 2; protein_id "ENSMUSP00000152057.2"; transcript_support_level "3"; mgi_id "MGI:5596023"; tag "basic"; tag "appris_alternative_2"; havana_gene "OTTMUSG00000058324.1"; havana_transcript "OTTMUST00000143213.1";
chr7	HAVANA	stop_codon	43892428	43892430	0	+	0	gene_id "ENSMUSG00000108622.3"; transcript_id "ENSMUST00000223070.2"; gene_type "protein_coding"; gene_name "Gm36864"; transcript_type "protein_coding"; transcript_name "Gm36864-203"; exon_number 5; exon_id "ENSMUSE00001421036.2"; level 2; protein_id "ENSMUSP00000152432.2"; transcript_support_level "5"; mgi_id "MGI:5596023"; tag "3_standard_supported_extension"; tag "CAGE_supported_TSS"; tag "basic"; tag "Ensembl_canonical"; tag "GENCODE_Primary"; tag "appris_principal_2"; havana_gene "OTTMUSG00000058324.1"; havana_transcript "OTTMUST00000161765.1";
chr7	HAVANA	UTR	43892428	43892430	0	+	.	gene_id "ENSMUSG00000108622.3"; transcript_id "ENSMUST00000223070.2"; gene_type "protein_coding"; gene_name "Gm36864"; transcript_type "protein_coding"; transcript_name "Gm36864-203"; exon_number 5; exon_id "ENSMUSE00001421036.2"; level 2; protein_id "ENSMUSP00000152432.2"; transcript_support_level "5"; mgi_id "MGI:5596023"; tag "3_standard_supported_extension"; tag "CAGE_supported_TSS"; tag "basic"; tag "Ensembl_canonical"; tag "GENCODE_Primary"; tag "appris_principal_2"; havana_gene "OTTMUSG00000058324.1"; havana_transcript "OTTMUST00000161765.1";
chr7	HAVANA	stop_codon	43892428	43892430	0	+	0	gene_id "ENSMUSG00000108622.3"; transcript_id "ENSMUST00000205530.2"; gene_type "protein_coding"; gene_name "Gm36864"; transcript_type "protein_coding"; transcript_name "Gm36864-201"; exon_number 3; exon_id "ENSMUSE00001375470.2"; level 2; protein_id "ENSMUSP00000152057.2"; transcript_support_level "3"; mgi_id "MGI:5596023"; tag "basic"; tag "appris_alternative_2"; havana_gene "OTTMUSG00000058324.1"; havana_transcript "OTTMUST00000143213.1";
chr7	HAVANA	UTR	43892428	43892615	0	+	.	gene_id "ENSMUSG00000108622.3"; transcript_id "ENSMUST00000205530.2"; gene_type "protein_coding"; gene_name "Gm36864"; transcript_type "protein_coding"; transcript_name "Gm36864-201"; exon_number 3; exon_id "ENSMUSE00001375470.2"; level 2; protein_id "ENSMUSP00000152057.2"; transcript_support_level "3"; mgi_id "MGI:5596023"; tag "basic"; tag "appris_alternative_2"; havana_gene "OTTMUSG00000058324.1"; havana_transcript "OTTMUST00000143213.1";
chr7	HAVANA	exon	43896146	43896247	0	+	.	gene_id "ENSMUSG00000045411.17"; transcript_id "ENSMUST00000055858.14"; gene_type "protein_coding"; gene_name "2410002F23Rik"; transcript_type "protein_coding"; transcript_name "2410002F23Rik-201"; exon_number 1; exon_id "ENSMUSE00000399221.6"; level 2; protein_id "ENSMUSP00000103583.2"; transcript_support_level "1"; mgi_id "MGI:1914226"; tag "basic"; tag "appris_principal_2"; tag "CCDS"; ccdsid "CCDS52228.1"; havana_gene "OTTMUSG00000023110.1"; havana_transcript "OTTMUST00000055812.1";
chr7	HAVANA	UTR	43896146	43896247	0	+	.	gene_id "ENSMUSG00000045411.17"; transcript_id "ENSMUST00000055858.14"; gene_type "protein_coding"; gene_name "2410002F23Rik"; transcript_type "protein_coding"; transcript_name "2410002F23Rik-201"; exon_number 1; exon_id "ENSMUSE00000399221.6"; level 2; protein_id "ENSMUSP00000103583.2"; transcript_support_level "1"; mgi_id "MGI:1914226"; tag "basic"; tag "appris_principal_2"; tag "CCDS"; ccdsid "CCDS52228.1"; havana_gene "OTTMUSG00000023110.1"; havana_transcript "OTTMUST00000055812.1";
chr7	HAVANA	gene	43896146	43901743	0	+	.	gene_id "ENSMUSG00000045411.17"; gene_type "protein_coding"; gene_name "2410002F23Rik"; level 2; mgi_id "MGI:1914226"; tag "ncRNA_host"; tag "overlapping_locus"; havana_gene "OTTMUSG00000023110.1";
chr7	HAVANA	transcript	43896146	43901743	0	+	.	gene_id "ENSMUSG00000045411.17"; transcript_id "ENSMUST00000055858.14"; gene_type "protein_coding"; gene_name "2410002F23Rik"; transcript_type "protein_coding"; transcript_name "2410002F23Rik-201"; level 2; protein_id "ENSMUSP00000103583.2"; transcript_support_level "1"; mgi_id "MGI:1914226"; tag "basic"; tag "appris_principal_2"; tag "CCDS"; ccdsid "CCDS52228.1"; havana_gene "OTTMUSG00000023110.1"; havana_transcript "OTTMUST00000055812.1";
chr7	HAVANA	exon	43896150	43896232	0	+	.	gene_id "ENSMUSG00000101166.8"; transcript_id "ENSMUST00000137742.8"; gene_type "lncRNA"; gene_name "Gm28496"; transcript_type "lncRNA"; transcript_name "Gm28496-202"; exon_number 1; exon_id "ENSMUSE00000732052.2"; level 2; transcript_support_level "1"; mgi_id "MGI:5579202"; tag "Ensembl_canonical"; tag "GENCODE_Primary"; tag "readthrough_transcript"; havana_gene "OTTMUSG00000046258.1"; havana_transcript "OTTMUST00000055813.1";
chr7	HAVANA	gene	43896150	43912144	0	+	.	gene_id "ENSMUSG00000101166.8"; gene_type "lncRNA"; gene_name "Gm28496"; level 2; mgi_id "MGI:5579202"; tag "ncRNA_host"; tag "overlapping_locus"; havana_gene "OTTMUSG00000046258.1";
chr7	HAVANA	transcript	43896150	43912144	0	+	.	gene_id "ENSMUSG00000101166.8"; transcript_id "ENSMUST00000137742.8"; gene_type "lncRNA"; gene_name "Gm28496"; transcript_type "lncRNA"; transcript_name "Gm28496-202"; level 2; transcript_support_level "1"; mgi_id "MGI:5579202"; tag "Ensembl_canonical"; tag "GENCODE_Primary"; tag "readthrough_transcript"; havana_gene "OTTMUSG00000046258.1"; havana_transcript "OTTMUST00000055813.1";
chr7	HAVANA	exon	43896152	43896232	0	+	.	gene_id "ENSMUSG00000045411.17"; transcript_id "ENSMUST00000137702.8"; gene_type "protein_coding"; gene_name "2410002F23Rik"; transcript_type "protein_coding"; transcript_name "2410002F23Rik-208"; exon_number 1; exon_id "ENSMUSE00000750966.2"; level 2; protein_id "ENSMUSP00000119445.3"; transcript_support_level "5"; mgi_id "MGI:1914226"; tag "mRNA_end_NF"; tag "cds_end_NF"; tag "alternative_5_UTR"; tag "not_organism_supported"; havana_gene "OTTMUSG00000023110.1"; havana_transcript "OTTMUST00000120632.1";
chr7	HAVANA	UTR	43896152	43896232	0	+	.	gene_id "ENSMUSG00000045411.17"; transcript_id "ENSMUST00000137702.8"; gene_type "protein_coding"; gene_name "2410002F23Rik"; transcript_type "protein_coding"; transcript_name "2410002F23Rik-208"; exon_number 1; exon_id "ENSMUSE00000750966.2"; level 2; protein_id "ENSMUSP00000119445.3"; transcript_support_level "5"; mgi_id "MGI:1914226"; tag "mRNA_end_NF"; tag "cds_end_NF"; tag "alternative_5_UTR"; tag "not_organism_supported"; havana_gene "OTTMUSG00000023110.1"; havana_transcript "OTTMUST00000120632.1";
chr7	HAVANA	transcript	43896152	43900566	0	+	.	gene_id "ENSMUSG00000045411.17"; transcript_id "ENSMUST00000137702.8"; gene_type "protein_coding"; gene_name "2410002F23Rik"; transcript_type "protein_coding"; transcript_name "2410002F23Rik-208"; level 2; protein_id "ENSMUSP00000119445.3"; transcript_support_level "5"; mgi_id "MGI:1914226"; tag "mRNA_end_NF"; tag "cds_end_NF"; tag "alternative_5_UTR"; tag "not_organism_supported"; havana_gene "OTTMUSG00000023110.1"; havana_transcript "OTTMUST00000120632.1";
chr7	HAVANA	exon	43896159	43896232	0	+	.	gene_id "ENSMUSG00000045411.17"; transcript_id "ENSMUST00000188111.7"; gene_type "protein_coding"; gene_name "2410002F23Rik"; transcript_type "protein_coding"; transcript_name "2410002F23Rik-217"; exon_number 1; exon_id "ENSMUSE00000739805.2"; level 2; protein_id "ENSMUSP00000139694.2"; transcript_support_level "2"; mgi_id "MGI:1914226"; tag "alternative_5_UTR"; tag "NAGNAG_splice_site"; tag "basic"; tag "appris_principal_2"; tag "CCDS"; ccdsid "CCDS52228.1"; havana_gene "OTTMUSG00000023110.1"; havana_transcript "OTTMUST00000055821.1";
chr7	HAVANA	UTR	43896159	43896232	0	+	.	gene_id "ENSMUSG00000045411.17"; transcript_id "ENSMUST00000188111.7"; gene_type "protein_coding"; gene_name "2410002F23Rik"; transcript_type "protein_coding"; transcript_name "2410002F23Rik-217"; exon_number 1; exon_id "ENSMUSE00000739805.2"; level 2; protein_id "ENSMUSP00000139694.2"; transcript_support_level "2"; mgi_id "MGI:1914226"; tag "alternative_5_UTR"; tag "NAGNAG_splice_site"; tag "basic"; tag "appris_principal_2"; tag "CCDS"; ccdsid "CCDS52228.1"; havana_gene "OTTMUSG00000023110.1"; havana_transcript "OTTMUST00000055821.1";
chr7	HAVANA	transcript	43896159	43901741	0	+	.	gene_id "ENSMUSG00000045411.17"; transcript_id "ENSMUST00000188111.7"; gene_type "protein_coding"; gene_name "2410002F23Rik"; transcript_type "protein_coding"; transcript_name "2410002F23Rik-217"; level 2; protein_id "ENSMUSP00000139694.2"; transcript_support_level "2"; mgi_id "MGI:1914226"; tag "alternative_5_UTR"; tag "NAGNAG_splice_site"; tag "basic"; tag "appris_principal_2"; tag "CCDS"; ccdsid "CCDS52228.1"; havana_gene "OTTMUSG00000023110.1"; havana_transcript "OTTMUST00000055821.1";
chr7	HAVANA	exon	43896178	43896232	0	+	.	gene_id "ENSMUSG00000045411.17"; transcript_id "ENSMUST00000185481.7"; gene_type "protein_coding"; gene_name "2410002F23Rik"; transcript_type "protein_coding"; transcript_name "2410002F23Rik-213"; exon_number 1; exon_id "ENSMUSE00001320858.2"; level 2; protein_id "ENSMUSP00000139913.2"; transcript_support_level "5"; mgi_id "MGI:1914226"; tag "mRNA_end_NF"; tag "cds_end_NF"; tag "alternative_5_UTR"; tag "NAGNAG_splice_site"; tag "not_organism_supported"; havana_gene "OTTMUSG00000023110.1"; havana_transcript "OTTMUST00000120633.1";
chr7	HAVANA	UTR	43896178	43896232	0	+	.	gene_id "ENSMUSG00000045411.17"; transcript_id "ENSMUST00000185481.7"; gene_type "protein_coding"; gene_name "2410002F23Rik"; transcript_type "protein_coding"; transcript_name "2410002F23Rik-213"; exon_number 1; exon_id "ENSMUSE00001320858.2"; level 2; protein_id "ENSMUSP00000139913.2"; transcript_support_level "5"; mgi_id "MGI:1914226"; tag "mRNA_end_NF"; tag "cds_end_NF"; tag "alternative_5_UTR"; tag "NAGNAG_splice_site"; tag "not_organism_supported"; havana_gene "OTTMUSG00000023110.1"; havana_transcript "OTTMUST00000120633.1";
chr7	HAVANA	transcript	43896178	43900401	0	+	.	gene_id "ENSMUSG00000045411.17"; transcript_id "ENSMUST00000185481.7"; gene_type "protein_coding"; gene_name "2410002F23Rik"; transcript_type "protein_coding"; transcript_name "2410002F23Rik-213"; level 2; protein_id "ENSMUSP00000139913.2"; transcript_support_level "5"; mgi_id "MGI:1914226"; tag "mRNA_end_NF"; tag "cds_end_NF"; tag "alternative_5_UTR"; tag "NAGNAG_splice_site"; tag "not_organism_supported"; havana_gene "OTTMUSG00000023110.1"; havana_transcript "OTTMUST00000120633.1";
chr7	HAVANA	exon	43896198	43896247	0	+	.	gene_id "ENSMUSG00000101166.8"; transcript_id "ENSMUST00000125318.3"; gene_type "lncRNA"; gene_name "Gm28496"; transcript_type "lncRNA"; transcript_name "Gm28496-201"; exon_number 1; exon_id "ENSMUSE00000724697.2"; level 2; transcript_support_level "1"; mgi_id "MGI:5579202"; tag "NAGNAG_splice_site"; tag "basic"; tag "readthrough_transcript"; havana_gene "OTTMUSG00000046258.1"; havana_transcript "OTTMUST00000055814.1";
chr7	HAVANA	transcript	43896198	43911312	0	+	.	gene_id "ENSMUSG00000101166.8"; transcript_id "ENSMUST00000125318.3"; gene_type "lncRNA"; gene_name "Gm28496"; transcript_type "lncRNA"; transcript_name "Gm28496-201"; level 2; transcript_support_level "1"; mgi_id "MGI:5579202"; tag "NAGNAG_splice_site"; tag "basic"; tag "readthrough_transcript"; havana_gene "OTTMUSG00000046258.1"; havana_transcript "OTTMUST00000055814.1";
chr7	HAVANA	exon	43896211	43896247	0	+	.	gene_id "ENSMUSG00000045411.17"; transcript_id "ENSMUST00000146155.8"; gene_type "protein_coding"; gene_name "2410002F23Rik"; transcript_type "protein_coding"; transcript_name "2410002F23Rik-212"; exon_number 1; exon_id "ENSMUSE00000674958.3"; level 2; protein_id "ENSMUSP00000117318.3"; transcript_support_level "3"; mgi_id "MGI:1914226"; tag "alternative_5_UTR"; tag "NAGNAG_splice_site"; tag "mRNA_end_NF"; tag "cds_end_NF"; havana_gene "OTTMUSG00000023110.1"; havana_transcript "OTTMUST00000055822.1";
chr7	HAVANA	UTR	43896211	43896247	0	+	.	gene_id "ENSMUSG00000045411.17"; transcript_id "ENSMUST00000146155.8"; gene_type "protein_coding"; gene_name "2410002F23Rik"; transcript_type "protein_coding"; transcript_name "2410002F23Rik-212"; exon_number 1; exon_id "ENSMUSE00000674958.3"; level 2; protein_id "ENSMUSP00000117318.3"; transcript_support_level "3"; mgi_id "MGI:1914226"; tag "alternative_5_UTR"; tag "NAGNAG_splice_site"; tag "mRNA_end_NF"; tag "cds_end_NF"; havana_gene "OTTMUSG00000023110.1"; havana_transcript "OTTMUST00000055822.1";
chr7	HAVANA	exon	43896211	43896247	0	+	.	gene_id "ENSMUSG00000045411.17"; transcript_id "ENSMUST00000084937.11"; gene_type "protein_coding"; gene_name "2410002F23Rik"; transcript_type "protein_coding"; transcript_name "2410002F23Rik-203"; exon_number 1; exon_id "ENSMUSE00000674958.3"; level 2; protein_id "ENSMUSP00000095894.3"; transcript_support_level "2"; mgi_id "MGI:1914226"; tag "alternative_5_UTR"; tag "NAGNAG_splice_site"; tag "basic"; tag "appris_principal_2"; tag "CCDS"; ccdsid "CCDS52228.1"; havana_gene "OTTMUSG00000023110.1"; havana_transcript "OTTMUST00000055818.1";
chr7	HAVANA	UTR	43896211	43896247	0	+	.	gene_id "ENSMUSG00000045411.17"; transcript_id "ENSMUST00000084937.11"; gene_type "protein_coding"; gene_name "2410002F23Rik"; transcript_type "protein_coding"; transcript_name "2410002F23Rik-203"; exon_number 1; exon_id "ENSMUSE00000674958.3"; level 2; protein_id "ENSMUSP00000095894.3"; transcript_support_level "2"; mgi_id "MGI:1914226"; tag "alternative_5_UTR"; tag "NAGNAG_splice_site"; tag "basic"; tag "appris_principal_2"; tag "CCDS"; ccdsid "CCDS52228.1"; havana_gene "OTTMUSG00000023110.1"; havana_transcript "OTTMUST00000055818.1";
chr7	HAVANA	exon	43896211	43897719	0	+	.	gene_id "ENSMUSG00000045411.17"; transcript_id "ENSMUST00000107949.8"; gene_type "protein_coding"; gene_name "2410002F23Rik"; transcript_type "protein_coding"; transcript_name "2410002F23Rik-205"; exon_number 1; exon_id "ENSMUSE00000674996.2"; level 2; protein_id "ENSMUSP00000103582.2"; transcript_support_level "2"; mgi_id "MGI:1914226"; tag "alternative_5_UTR"; tag "basic"; tag "appris_principal_2"; tag "CCDS"; ccdsid "CCDS52228.1"; havana_gene "OTTMUSG00000023110.1"; havana_transcript "OTTMUST00000055815.1";
chr7	HAVANA	UTR	43896211	43897719	0	+	.	gene_id "ENSMUSG00000045411.17"; transcript_id "ENSMUST00000107949.8"; gene_type "protein_coding"; gene_name "2410002F23Rik"; transcript_type "protein_coding"; transcript_name "2410002F23Rik-205"; exon_number 1; exon_id "ENSMUSE00000674996.2"; level 2; protein_id "ENSMUSP00000103582.2"; transcript_support_level "2"; mgi_id "MGI:1914226"; tag "alternative_5_UTR"; tag "basic"; tag "appris_principal_2"; tag "CCDS"; ccdsid "CCDS52228.1"; havana_gene "OTTMUSG00000023110.1"; havana_transcript "OTTMUST00000055815.1";
chr7	HAVANA	transcript	43896211	43898176	0	+	.	gene_id "ENSMUSG00000045411.17"; transcript_id "ENSMUST00000144905.3"; gene_type "protein_coding"; gene_name "2410002F23Rik"; transcript_type "protein_coding_CDS_not_defined"; transcript_name "2410002F23Rik-210"; level 2; transcript_support_level "NA"; mgi_id "MGI:1914226"; havana_gene "OTTMUSG00000023110.1"; havana_transcript "OTTMUST00000120597.1";
chr7	HAVANA	exon	43896211	43898176	0	+	.	gene_id "ENSMUSG00000045411.17"; transcript_id "ENSMUST00000144905.3"; gene_type "protein_coding"; gene_name "2410002F23Rik"; transcript_type "protein_coding_CDS_not_defined"; transcript_name "2410002F23Rik-210"; exon_number 1; exon_id "ENSMUSE00001326291.2"; level 2; transcript_support_level "NA"; mgi_id "MGI:1914226"; havana_gene "OTTMUSG00000023110.1"; havana_transcript "OTTMUST00000120597.1";
chr7	HAVANA	transcript	43896211	43900498	0	+	.	gene_id "ENSMUSG00000045411.17"; transcript_id "ENSMUST00000146155.8"; gene_type "protein_coding"; gene_name "2410002F23Rik"; transcript_type "protein_coding"; transcript_name "2410002F23Rik-212"; level 2; protein_id "ENSMUSP00000117318.3"; transcript_support_level "3"; mgi_id "MGI:1914226"; tag "alternative_5_UTR"; tag "NAGNAG_splice_site"; tag "mRNA_end_NF"; tag "cds_end_NF"; havana_gene "OTTMUSG00000023110.1"; havana_transcript "OTTMUST00000055822.1";
chr7	HAVANA	transcript	43896211	43901736	0	+	.	gene_id "ENSMUSG00000045411.17"; transcript_id "ENSMUST00000107949.8"; gene_type "protein_coding"; gene_name "2410002F23Rik"; transcript_type "protein_coding"; transcript_name "2410002F23Rik-205"; level 2; protein_id "ENSMUSP00000103582.2"; transcript_support_level "2"; mgi_id "MGI:1914226"; tag "alternative_5_UTR"; tag "basic"; tag "appris_principal_2"; tag "CCDS"; ccdsid "CCDS52228.1"; havana_gene "OTTMUSG00000023110.1"; havana_transcript "OTTMUST00000055815.1";
chr7	HAVANA	transcript	43896211	43901739	0	+	.	gene_id "ENSMUSG00000045411.17"; transcript_id "ENSMUST00000084937.11"; gene_type "protein_coding"; gene_name "2410002F23Rik"; transcript_type "protein_coding"; transcript_name "2410002F23Rik-203"; level 2; protein_id "ENSMUSP00000095894.3"; transcript_support_level "2"; mgi_id "MGI:1914226"; tag "alternative_5_UTR"; tag "NAGNAG_splice_site"; tag "basic"; tag "appris_principal_2"; tag "CCDS"; ccdsid "CCDS52228.1"; havana_gene "OTTMUSG00000023110.1"; havana_transcript "OTTMUST00000055818.1";
chr7	HAVANA	exon	43896213	43897719	0	+	.	gene_id "ENSMUSG00000045411.17"; transcript_id "ENSMUST00000107950.9"; gene_type "protein_coding"; gene_name "2410002F23Rik"; transcript_type "protein_coding"; transcript_name "2410002F23Rik-206"; exon_number 1; exon_id "ENSMUSE00000749838.2"; level 2; protein_id "ENSMUSP00000103584.3"; transcript_support_level "2"; mgi_id "MGI:1914226"; tag "alternative_5_UTR"; tag "basic"; tag "appris_principal_2"; tag "CCDS"; ccdsid "CCDS52228.1"; havana_gene "OTTMUSG00000023110.1"; havana_transcript "OTTMUST00000055816.1";
chr7	HAVANA	UTR	43896213	43897719	0	+	.	gene_id "ENSMUSG00000045411.17"; transcript_id "ENSMUST00000107950.9"; gene_type "protein_coding"; gene_name "2410002F23Rik"; transcript_type "protein_coding"; transcript_name "2410002F23Rik-206"; exon_number 1; exon_id "ENSMUSE00000749838.2"; level 2; protein_id "ENSMUSP00000103584.3"; transcript_support_level "2"; mgi_id "MGI:1914226"; tag "alternative_5_UTR"; tag "basic"; tag "appris_principal_2"; tag "CCDS"; ccdsid "CCDS52228.1"; havana_gene "OTTMUSG00000023110.1"; havana_transcript "OTTMUST00000055816.1";
chr7	HAVANA	transcript	43896213	43901736	0	+	.	gene_id "ENSMUSG00000045411.17"; transcript_id "ENSMUST00000107950.9"; gene_type "protein_coding"; gene_name "2410002F23Rik"; transcript_type "protein_coding"; transcript_name "2410002F23Rik-206"; level 2; protein_id "ENSMUSP00000103584.3"; transcript_support_level "2"; mgi_id "MGI:1914226"; tag "alternative_5_UTR"; tag "basic"; tag "appris_principal_2"; tag "CCDS"; ccdsid "CCDS52228.1"; havana_gene "OTTMUSG00000023110.1"; havana_transcript "OTTMUST00000055816.1";
chr7	HAVANA	exon	43896215	43896247	0	+	.	gene_id "ENSMUSG00000045411.17"; transcript_id "ENSMUST00000107948.8"; gene_type "protein_coding"; gene_name "2410002F23Rik"; transcript_type "protein_coding"; transcript_name "2410002F23Rik-204"; exon_number 1; exon_id "ENSMUSE00000674965.2"; level 2; protein_id "ENSMUSP00000103581.2"; transcript_support_level "2"; mgi_id "MGI:1914226"; tag "alternative_5_UTR"; tag "basic"; tag "appris_principal_2"; tag "CCDS"; ccdsid "CCDS52228.1"; havana_gene "OTTMUSG00000023110.1"; havana_transcript "OTTMUST00000055817.1";
chr7	HAVANA	UTR	43896215	43896247	0	+	.	gene_id "ENSMUSG00000045411.17"; transcript_id "ENSMUST00000107948.8"; gene_type "protein_coding"; gene_name "2410002F23Rik"; transcript_type "protein_coding"; transcript_name "2410002F23Rik-204"; exon_number 1; exon_id "ENSMUSE00000674965.2"; level 2; protein_id "ENSMUSP00000103581.2"; transcript_support_level "2"; mgi_id "MGI:1914226"; tag "alternative_5_UTR"; tag "basic"; tag "appris_principal_2"; tag "CCDS"; ccdsid "CCDS52228.1"; havana_gene "OTTMUSG00000023110.1"; havana_transcript "OTTMUST00000055817.1";
chr7	HAVANA	transcript	43896215	43901737	0	+	.	gene_id "ENSMUSG00000045411.17"; transcript_id "ENSMUST00000107948.8"; gene_type "protein_coding"; gene_name "2410002F23Rik"; transcript_type "protein_coding"; transcript_name "2410002F23Rik-204"; level 2; protein_id "ENSMUSP00000103581.2"; transcript_support_level "2"; mgi_id "MGI:1914226"; tag "alternative_5_UTR"; tag "basic"; tag "appris_principal_2"; tag "CCDS"; ccdsid "CCDS52228.1"; havana_gene "OTTMUSG00000023110.1"; havana_transcript "OTTMUST00000055817.1";
chr7	HAVANA	exon	43896221	43896247	0	+	.	gene_id "ENSMUSG00000045411.17"; transcript_id "ENSMUST00000136210.3"; gene_type "protein_coding"; gene_name "2410002F23Rik"; transcript_type "protein_coding_CDS_not_defined"; transcript_name "2410002F23Rik-207"; exon_number 1; exon_id "ENSMUSE00000808087.2"; level 2; transcript_support_level "2"; mgi_id "MGI:1914226"; havana_gene "OTTMUSG00000023110.1"; havana_transcript "OTTMUST00000055823.1";
chr7	HAVANA	transcript	43896221	43897590	0	+	.	gene_id "ENSMUSG00000045411.17"; transcript_id "ENSMUST00000136210.3"; gene_type "protein_coding"; gene_name "2410002F23Rik"; transcript_type "protein_coding_CDS_not_defined"; transcript_name "2410002F23Rik-207"; level 2; transcript_support_level "2"; mgi_id "MGI:1914226"; havana_gene "OTTMUSG00000023110.1"; havana_transcript "OTTMUST00000055823.1";
chr7	HAVANA	exon	43896223	43896232	0	+	.	gene_id "ENSMUSG00000045411.17"; transcript_id "ENSMUST00000187524.7"; gene_type "protein_coding"; gene_name "2410002F23Rik"; transcript_type "protein_coding"; transcript_name "2410002F23Rik-215"; exon_number 1; exon_id "ENSMUSE00001472885.2"; level 2; protein_id "ENSMUSP00000140017.2"; transcript_support_level "5"; mgi_id "MGI:1914226"; tag "mRNA_end_NF"; tag "cds_end_NF"; tag "alternative_5_UTR"; havana_gene "OTTMUSG00000023110.1"; havana_transcript "OTTMUST00000120634.1";
chr7	HAVANA	UTR	43896223	43896232	0	+	.	gene_id "ENSMUSG00000045411.17"; transcript_id "ENSMUST00000187524.7"; gene_type "protein_coding"; gene_name "2410002F23Rik"; transcript_type "protein_coding"; transcript_name "2410002F23Rik-215"; exon_number 1; exon_id "ENSMUSE00001472885.2"; level 2; protein_id "ENSMUSP00000140017.2"; transcript_support_level "5"; mgi_id "MGI:1914226"; tag "mRNA_end_NF"; tag "cds_end_NF"; tag "alternative_5_UTR"; havana_gene "OTTMUSG00000023110.1"; havana_transcript "OTTMUST00000120634.1";
chr7	HAVANA	transcript	43896223	43900379	0	+	.	gene_id "ENSMUSG00000045411.17"; transcript_id "ENSMUST00000187524.7"; gene_type "protein_coding"; gene_name "2410002F23Rik"; transcript_type "protein_coding"; transcript_name "2410002F23Rik-215"; level 2; protein_id "ENSMUSP00000140017.2"; transcript_support_level "5"; mgi_id "MGI:1914226"; tag "mRNA_end_NF"; tag "cds_end_NF"; tag "alternative_5_UTR"; havana_gene "OTTMUSG00000023110.1"; havana_transcript "OTTMUST00000120634.1";
chr7	HAVANA	exon	43896224	43896840	0	+	.	gene_id "ENSMUSG00000045411.17"; transcript_id "ENSMUST00000138978.8"; gene_type "protein_coding"; gene_name "2410002F23Rik"; transcript_type "protein_coding_CDS_not_defined"; transcript_name "2410002F23Rik-209"; exon_number 1; exon_id "ENSMUSE00000818644.2"; level 2; transcript_support_level "5"; mgi_id "MGI:1914226"; tag "NAGNAG_splice_site"; havana_gene "OTTMUSG00000023110.1"; havana_transcript "OTTMUST00000055824.1";
chr7	HAVANA	transcript	43896224	43899479	0	+	.	gene_id "ENSMUSG00000045411.17"; transcript_id "ENSMUST00000138978.8"; gene_type "protein_coding"; gene_name "2410002F23Rik"; transcript_type "protein_coding_CDS_not_defined"; transcript_name "2410002F23Rik-209"; level 2; transcript_support_level "5"; mgi_id "MGI:1914226"; tag "NAGNAG_splice_site"; havana_gene "OTTMUSG00000023110.1"; havana_transcript "OTTMUST00000055824.1";
chr7	HAVANA	exon	43896232	43896247	0	+	.	gene_id "ENSMUSG00000045411.17"; transcript_id "ENSMUST00000188476.7"; gene_type "protein_coding"; gene_name "2410002F23Rik"; transcript_type "protein_coding_CDS_not_defined"; transcript_name "2410002F23Rik-219"; exon_number 1; exon_id "ENSMUSE00001471829.2"; level 2; transcript_support_level "3"; mgi_id "MGI:1914226"; tag "NAGNAG_splice_site"; havana_gene "OTTMUSG00000023110.1"; havana_transcript "OTTMUST00000120581.1";
chr7	HAVANA	transcript	43896232	43899905	0	+	.	gene_id "ENSMUSG00000045411.17"; transcript_id "ENSMUST00000188476.7"; gene_type "protein_coding"; gene_name "2410002F23Rik"; transcript_type "protein_coding_CDS_not_defined"; transcript_name "2410002F23Rik-219"; level 2; transcript_support_level "3"; mgi_id "MGI:1914226"; tag "NAGNAG_splice_site"; havana_gene "OTTMUSG00000023110.1"; havana_transcript "OTTMUST00000120581.1";
chr7	HAVANA	exon	43896242	43896247	0	+	.	gene_id "ENSMUSG00000045411.17"; transcript_id "ENSMUST00000187581.7"; gene_type "protein_coding"; gene_name "2410002F23Rik"; transcript_type "protein_coding_CDS_not_defined"; transcript_name "2410002F23Rik-216"; exon_number 1; exon_id "ENSMUSE00001471340.2"; level 2; transcript_support_level "5"; mgi_id "MGI:1914226"; havana_gene "OTTMUSG00000023110.1"; havana_transcript "OTTMUST00000120635.1";
chr7	HAVANA	transcript	43896242	43899952	0	+	.	gene_id "ENSMUSG00000045411.17"; transcript_id "ENSMUST00000187581.7"; gene_type "protein_coding"; gene_name "2410002F23Rik"; transcript_type "protein_coding_CDS_not_defined"; transcript_name "2410002F23Rik-216"; level 2; transcript_support_level "5"; mgi_id "MGI:1914226"; havana_gene "OTTMUSG00000023110.1"; havana_transcript "OTTMUST00000120635.1";
chr7	HAVANA	exon	43896655	43896840	0	+	.	gene_id "ENSMUSG00000045411.17"; transcript_id "ENSMUST00000145653.8"; gene_type "protein_coding"; gene_name "2410002F23Rik"; transcript_type "protein_coding"; transcript_name "2410002F23Rik-211"; exon_number 1; exon_id "ENSMUSE00001331496.2"; level 2; protein_id "ENSMUSP00000116980.3"; transcript_support_level "5"; mgi_id "MGI:1914226"; tag "mRNA_end_NF"; tag "cds_end_NF"; tag "alternative_5_UTR"; tag "NAGNAG_splice_site"; havana_gene "OTTMUSG00000023110.1"; havana_transcript "OTTMUST00000055825.1";
chr7	HAVANA	UTR	43896655	43896840	0	+	.	gene_id "ENSMUSG00000045411.17"; transcript_id "ENSMUST00000145653.8"; gene_type "protein_coding"; gene_name "2410002F23Rik"; transcript_type "protein_coding"; transcript_name "2410002F23Rik-211"; exon_number 1; exon_id "ENSMUSE00001331496.2"; level 2; protein_id "ENSMUSP00000116980.3"; transcript_support_level "5"; mgi_id "MGI:1914226"; tag "mRNA_end_NF"; tag "cds_end_NF"; tag "alternative_5_UTR"; tag "NAGNAG_splice_site"; havana_gene "OTTMUSG00000023110.1"; havana_transcript "OTTMUST00000055825.1";
chr7	HAVANA	transcript	43896655	43900225	0	+	.	gene_id "ENSMUSG00000045411.17"; transcript_id "ENSMUST00000145653.8"; gene_type "protein_coding"; gene_name "2410002F23Rik"; transcript_type "protein_coding"; transcript_name "2410002F23Rik-211"; level 2; protein_id "ENSMUSP00000116980.3"; transcript_support_level "5"; mgi_id "MGI:1914226"; tag "mRNA_end_NF"; tag "cds_end_NF"; tag "alternative_5_UTR"; tag "NAGNAG_splice_site"; havana_gene "OTTMUSG00000023110.1"; havana_transcript "OTTMUST00000055825.1";
chr7	HAVANA	exon	43896662	43896840	0	+	.	gene_id "ENSMUSG00000045411.17"; transcript_id "ENSMUST00000188111.7"; gene_type "protein_coding"; gene_name "2410002F23Rik"; transcript_type "protein_coding"; transcript_name "2410002F23Rik-217"; exon_number 2; exon_id "ENSMUSE00000674957.2"; level 2; protein_id "ENSMUSP00000139694.2"; transcript_support_level "2"; mgi_id "MGI:1914226"; tag "alternative_5_UTR"; tag "NAGNAG_splice_site"; tag "basic"; tag "appris_principal_2"; tag "CCDS"; ccdsid "CCDS52228.1"; havana_gene "OTTMUSG00000023110.1"; havana_transcript "OTTMUST00000055821.1";
chr7	HAVANA	UTR	43896662	43896840	0	+	.	gene_id "ENSMUSG00000045411.17"; transcript_id "ENSMUST00000188111.7"; gene_type "protein_coding"; gene_name "2410002F23Rik"; transcript_type "protein_coding"; transcript_name "2410002F23Rik-217"; exon_number 2; exon_id "ENSMUSE00000674957.2"; level 2; protein_id "ENSMUSP00000139694.2"; transcript_support_level "2"; mgi_id "MGI:1914226"; tag "alternative_5_UTR"; tag "NAGNAG_splice_site"; tag "basic"; tag "appris_principal_2"; tag "CCDS"; ccdsid "CCDS52228.1"; havana_gene "OTTMUSG00000023110.1"; havana_transcript "OTTMUST00000055821.1";
chr7	HAVANA	exon	43896662	43896840	0	+	.	gene_id "ENSMUSG00000045411.17"; transcript_id "ENSMUST00000084937.11"; gene_type "protein_coding"; gene_name "2410002F23Rik"; transcript_type "protein_coding"; transcript_name "2410002F23Rik-203"; exon_number 2; exon_id "ENSMUSE00000674957.2"; level 2; protein_id "ENSMUSP00000095894.3"; transcript_support_level "2"; mgi_id "MGI:1914226"; tag "alternative_5_UTR"; tag "NAGNAG_splice_site"; tag "basic"; tag "appris_principal_2"; tag "CCDS"; ccdsid "CCDS52228.1"; havana_gene "OTTMUSG00000023110.1"; havana_transcript "OTTMUST00000055818.1";
chr7	HAVANA	UTR	43896662	43896840	0	+	.	gene_id "ENSMUSG00000045411.17"; transcript_id "ENSMUST00000084937.11"; gene_type "protein_coding"; gene_name "2410002F23Rik"; transcript_type "protein_coding"; transcript_name "2410002F23Rik-203"; exon_number 2; exon_id "ENSMUSE00000674957.2"; level 2; protein_id "ENSMUSP00000095894.3"; transcript_support_level "2"; mgi_id "MGI:1914226"; tag "alternative_5_UTR"; tag "NAGNAG_splice_site"; tag "basic"; tag "appris_principal_2"; tag "CCDS"; ccdsid "CCDS52228.1"; havana_gene "OTTMUSG00000023110.1"; havana_transcript "OTTMUST00000055818.1";
chr7	HAVANA	exon	43896662	43896840	0	+	.	gene_id "ENSMUSG00000045411.17"; transcript_id "ENSMUST00000188476.7"; gene_type "protein_coding"; gene_name "2410002F23Rik"; transcript_type "protein_coding_CDS_not_defined"; transcript_name "2410002F23Rik-219"; exon_number 2; exon_id "ENSMUSE00000674957.2"; level 2; transcript_support_level "3"; mgi_id "MGI:1914226"; tag "NAGNAG_splice_site"; havana_gene "OTTMUSG00000023110.1"; havana_transcript "OTTMUST00000120581.1";
chr7	HAVANA	exon	43896662	43897590	0	+	.	gene_id "ENSMUSG00000045411.17"; transcript_id "ENSMUST00000136210.3"; gene_type "protein_coding"; gene_name "2410002F23Rik"; transcript_type "protein_coding_CDS_not_defined"; transcript_name "2410002F23Rik-207"; exon_number 2; exon_id "ENSMUSE00000773768.3"; level 2; transcript_support_level "2"; mgi_id "MGI:1914226"; havana_gene "OTTMUSG00000023110.1"; havana_transcript "OTTMUST00000055823.1";
chr7	HAVANA	exon	43896675	43896840	0	+	.	gene_id "ENSMUSG00000045411.17"; transcript_id "ENSMUST00000185481.7"; gene_type "protein_coding"; gene_name "2410002F23Rik"; transcript_type "protein_coding"; transcript_name "2410002F23Rik-213"; exon_number 2; exon_id "ENSMUSE00001327258.2"; level 2; protein_id "ENSMUSP00000139913.2"; transcript_support_level "5"; mgi_id "MGI:1914226"; tag "mRNA_end_NF"; tag "cds_end_NF"; tag "alternative_5_UTR"; tag "NAGNAG_splice_site"; tag "not_organism_supported"; havana_gene "OTTMUSG00000023110.1"; havana_transcript "OTTMUST00000120633.1";
chr7	HAVANA	UTR	43896675	43896840	0	+	.	gene_id "ENSMUSG00000045411.17"; transcript_id "ENSMUST00000185481.7"; gene_type "protein_coding"; gene_name "2410002F23Rik"; transcript_type "protein_coding"; transcript_name "2410002F23Rik-213"; exon_number 2; exon_id "ENSMUSE00001327258.2"; level 2; protein_id "ENSMUSP00000139913.2"; transcript_support_level "5"; mgi_id "MGI:1914226"; tag "mRNA_end_NF"; tag "cds_end_NF"; tag "alternative_5_UTR"; tag "NAGNAG_splice_site"; tag "not_organism_supported"; havana_gene "OTTMUSG00000023110.1"; havana_transcript "OTTMUST00000120633.1";
chr7	HAVANA	exon	43896675	43896840	0	+	.	gene_id "ENSMUSG00000045411.17"; transcript_id "ENSMUST00000146155.8"; gene_type "protein_coding"; gene_name "2410002F23Rik"; transcript_type "protein_coding"; transcript_name "2410002F23Rik-212"; exon_number 2; exon_id "ENSMUSE00001327258.2"; level 2; protein_id "ENSMUSP00000117318.3"; transcript_support_level "3"; mgi_id "MGI:1914226"; tag "alternative_5_UTR"; tag "NAGNAG_splice_site"; tag "mRNA_end_NF"; tag "cds_end_NF"; havana_gene "OTTMUSG00000023110.1"; havana_transcript "OTTMUST00000055822.1";
chr7	HAVANA	UTR	43896675	43896840	0	+	.	gene_id "ENSMUSG00000045411.17"; transcript_id "ENSMUST00000146155.8"; gene_type "protein_coding"; gene_name "2410002F23Rik"; transcript_type "protein_coding"; transcript_name "2410002F23Rik-212"; exon_number 2; exon_id "ENSMUSE00001327258.2"; level 2; protein_id "ENSMUSP00000117318.3"; transcript_support_level "3"; mgi_id "MGI:1914226"; tag "alternative_5_UTR"; tag "NAGNAG_splice_site"; tag "mRNA_end_NF"; tag "cds_end_NF"; havana_gene "OTTMUSG00000023110.1"; havana_transcript "OTTMUST00000055822.1";
chr7	HAVANA	exon	43896675	43896840	0	+	.	gene_id "ENSMUSG00000101166.8"; transcript_id "ENSMUST00000125318.3"; gene_type "lncRNA"; gene_name "Gm28496"; transcript_type "lncRNA"; transcript_name "Gm28496-201"; exon_number 2; exon_id "ENSMUSE00001325989.2"; level 2; transcript_support_level "1"; mgi_id "MGI:5579202"; tag "NAGNAG_splice_site"; tag "basic"; tag "readthrough_transcript"; havana_gene "OTTMUSG00000046258.1"; havana_transcript "OTTMUST00000055814.1";
chr7	HAVANA	exon	43896675	43897719	0	+	.	gene_id "ENSMUSG00000045411.17"; transcript_id "ENSMUST00000107948.8"; gene_type "protein_coding"; gene_name "2410002F23Rik"; transcript_type "protein_coding"; transcript_name "2410002F23Rik-204"; exon_number 2; exon_id "ENSMUSE00000674964.2"; level 2; protein_id "ENSMUSP00000103581.2"; transcript_support_level "2"; mgi_id "MGI:1914226"; tag "alternative_5_UTR"; tag "basic"; tag "appris_principal_2"; tag "CCDS"; ccdsid "CCDS52228.1"; havana_gene "OTTMUSG00000023110.1"; havana_transcript "OTTMUST00000055817.1";
chr7	HAVANA	UTR	43896675	43897719	0	+	.	gene_id "ENSMUSG00000045411.17"; transcript_id "ENSMUST00000107948.8"; gene_type "protein_coding"; gene_name "2410002F23Rik"; transcript_type "protein_coding"; transcript_name "2410002F23Rik-204"; exon_number 2; exon_id "ENSMUSE00000674964.2"; level 2; protein_id "ENSMUSP00000103581.2"; transcript_support_level "2"; mgi_id "MGI:1914226"; tag "alternative_5_UTR"; tag "basic"; tag "appris_principal_2"; tag "CCDS"; ccdsid "CCDS52228.1"; havana_gene "OTTMUSG00000023110.1"; havana_transcript "OTTMUST00000055817.1";
chr7	HAVANA	exon	43896866	43899023	0	+	.	gene_id "ENSMUSG00000045411.17"; transcript_id "ENSMUST00000071296.11"; gene_type "protein_coding"; gene_name "2410002F23Rik"; transcript_type "protein_coding"; transcript_name "2410002F23Rik-202"; exon_number 1; exon_id "ENSMUSE00000595539.3"; level 2; protein_id "ENSMUSP00000071265.5"; transcript_support_level "2"; mgi_id "MGI:1914226"; tag "alternative_5_UTR"; tag "basic"; tag "Ensembl_canonical"; tag "GENCODE_Primary"; tag "appris_principal_2"; tag "CCDS"; ccdsid "CCDS52228.1"; havana_gene "OTTMUSG00000023110.1"; havana_transcript "OTTMUST00000055819.1";
chr7	HAVANA	UTR	43896866	43899023	0	+	.	gene_id "ENSMUSG00000045411.17"; transcript_id "ENSMUST00000071296.11"; gene_type "protein_coding"; gene_name "2410002F23Rik"; transcript_type "protein_coding"; transcript_name "2410002F23Rik-202"; exon_number 1; exon_id "ENSMUSE00000595539.3"; level 2; protein_id "ENSMUSP00000071265.5"; transcript_support_level "2"; mgi_id "MGI:1914226"; tag "alternative_5_UTR"; tag "basic"; tag "Ensembl_canonical"; tag "GENCODE_Primary"; tag "appris_principal_2"; tag "CCDS"; ccdsid "CCDS52228.1"; havana_gene "OTTMUSG00000023110.1"; havana_transcript "OTTMUST00000055819.1";
chr7	HAVANA	transcript	43896866	43901736	0	+	.	gene_id "ENSMUSG00000045411.17"; transcript_id "ENSMUST00000071296.11"; gene_type "protein_coding"; gene_name "2410002F23Rik"; transcript_type "protein_coding"; transcript_name "2410002F23Rik-202"; level 2; protein_id "ENSMUSP00000071265.5"; transcript_support_level "2"; mgi_id "MGI:1914226"; tag "alternative_5_UTR"; tag "basic"; tag "Ensembl_canonical"; tag "GENCODE_Primary"; tag "appris_principal_2"; tag "CCDS"; ccdsid "CCDS52228.1"; havana_gene "OTTMUSG00000023110.1"; havana_transcript "OTTMUST00000055819.1";
chr7	HAVANA	exon	43897334	43897483	0	+	.	gene_id "ENSMUSG00000045411.17"; transcript_id "ENSMUST00000146155.8"; gene_type "protein_coding"; gene_name "2410002F23Rik"; transcript_type "protein_coding"; transcript_name "2410002F23Rik-212"; exon_number 3; exon_id "ENSMUSE00000831622.2"; level 2; protein_id "ENSMUSP00000117318.3"; transcript_support_level "3"; mgi_id "MGI:1914226"; tag "alternative_5_UTR"; tag "NAGNAG_splice_site"; tag "mRNA_end_NF"; tag "cds_end_NF"; havana_gene "OTTMUSG00000023110.1"; havana_transcript "OTTMUST00000055822.1";
chr7	HAVANA	UTR	43897334	43897483	0	+	.	gene_id "ENSMUSG00000045411.17"; transcript_id "ENSMUST00000146155.8"; gene_type "protein_coding"; gene_name "2410002F23Rik"; transcript_type "protein_coding"; transcript_name "2410002F23Rik-212"; exon_number 3; exon_id "ENSMUSE00000831622.2"; level 2; protein_id "ENSMUSP00000117318.3"; transcript_support_level "3"; mgi_id "MGI:1914226"; tag "alternative_5_UTR"; tag "NAGNAG_splice_site"; tag "mRNA_end_NF"; tag "cds_end_NF"; havana_gene "OTTMUSG00000023110.1"; havana_transcript "OTTMUST00000055822.1";
chr7	HAVANA	exon	43897334	43897483	0	+	.	gene_id "ENSMUSG00000045411.17"; transcript_id "ENSMUST00000187524.7"; gene_type "protein_coding"; gene_name "2410002F23Rik"; transcript_type "protein_coding"; transcript_name "2410002F23Rik-215"; exon_number 2; exon_id "ENSMUSE00000831622.2"; level 2; protein_id "ENSMUSP00000140017.2"; transcript_support_level "5"; mgi_id "MGI:1914226"; tag "mRNA_end_NF"; tag "cds_end_NF"; tag "alternative_5_UTR"; havana_gene "OTTMUSG00000023110.1"; havana_transcript "OTTMUST00000120634.1";
chr7	HAVANA	UTR	43897334	43897483	0	+	.	gene_id "ENSMUSG00000045411.17"; transcript_id "ENSMUST00000187524.7"; gene_type "protein_coding"; gene_name "2410002F23Rik"; transcript_type "protein_coding"; transcript_name "2410002F23Rik-215"; exon_number 2; exon_id "ENSMUSE00000831622.2"; level 2; protein_id "ENSMUSP00000140017.2"; transcript_support_level "5"; mgi_id "MGI:1914226"; tag "mRNA_end_NF"; tag "cds_end_NF"; tag "alternative_5_UTR"; havana_gene "OTTMUSG00000023110.1"; havana_transcript "OTTMUST00000120634.1";
chr7	HAVANA	exon	43897334	43897483	0	+	.	gene_id "ENSMUSG00000045411.17"; transcript_id "ENSMUST00000145653.8"; gene_type "protein_coding"; gene_name "2410002F23Rik"; transcript_type "protein_coding"; transcript_name "2410002F23Rik-211"; exon_number 2; exon_id "ENSMUSE00000831622.2"; level 2; protein_id "ENSMUSP00000116980.3"; transcript_support_level "5"; mgi_id "MGI:1914226"; tag "mRNA_end_NF"; tag "cds_end_NF"; tag "alternative_5_UTR"; tag "NAGNAG_splice_site"; havana_gene "OTTMUSG00000023110.1"; havana_transcript "OTTMUST00000055825.1";
chr7	HAVANA	UTR	43897334	43897483	0	+	.	gene_id "ENSMUSG00000045411.17"; transcript_id "ENSMUST00000145653.8"; gene_type "protein_coding"; gene_name "2410002F23Rik"; transcript_type "protein_coding"; transcript_name "2410002F23Rik-211"; exon_number 2; exon_id "ENSMUSE00000831622.2"; level 2; protein_id "ENSMUSP00000116980.3"; transcript_support_level "5"; mgi_id "MGI:1914226"; tag "mRNA_end_NF"; tag "cds_end_NF"; tag "alternative_5_UTR"; tag "NAGNAG_splice_site"; havana_gene "OTTMUSG00000023110.1"; havana_transcript "OTTMUST00000055825.1";
chr7	ENSEMBL	gene	43897514	43897604	0	+	.	gene_id "ENSMUSG00000080352.3"; gene_type "snoRNA"; gene_name "Gm26247"; level 3; mgi_id "MGI:5456024";
chr7	ENSEMBL	transcript	43897514	43897604	0	+	.	gene_id "ENSMUSG00000080352.3"; transcript_id "ENSMUST00000116702.3"; gene_type "snoRNA"; gene_name "Gm26247"; transcript_type "snoRNA"; transcript_name "Gm26247-201"; level 3; transcript_support_level "NA"; mgi_id "MGI:5456024"; tag "basic"; tag "Ensembl_canonical"; tag "GENCODE_Primary";
chr7	ENSEMBL	exon	43897514	43897604	0	+	.	gene_id "ENSMUSG00000080352.3"; transcript_id "ENSMUST00000116702.3"; gene_type "snoRNA"; gene_name "Gm26247"; transcript_type "snoRNA"; transcript_name "Gm26247-201"; exon_number 1; exon_id "ENSMUSE00000707604.2"; level 3; transcript_support_level "NA"; mgi_id "MGI:5456024"; tag "basic"; tag "Ensembl_canonical"; tag "GENCODE_Primary";
chr7	HAVANA	exon	43897676	43897719	0	+	.	gene_id "ENSMUSG00000045411.17"; transcript_id "ENSMUST00000055858.14"; gene_type "protein_coding"; gene_name "2410002F23Rik"; transcript_type "protein_coding"; transcript_name "2410002F23Rik-201"; exon_number 2; exon_id "ENSMUSE00000775285.3"; level 2; protein_id "ENSMUSP00000103583.2"; transcript_support_level "1"; mgi_id "MGI:1914226"; tag "basic"; tag "appris_principal_2"; tag "CCDS"; ccdsid "CCDS52228.1"; havana_gene "OTTMUSG00000023110.1"; havana_transcript "OTTMUST00000055812.1";
chr7	HAVANA	UTR	43897676	43897719	0	+	.	gene_id "ENSMUSG00000045411.17"; transcript_id "ENSMUST00000055858.14"; gene_type "protein_coding"; gene_name "2410002F23Rik"; transcript_type "protein_coding"; transcript_name "2410002F23Rik-201"; exon_number 2; exon_id "ENSMUSE00000775285.3"; level 2; protein_id "ENSMUSP00000103583.2"; transcript_support_level "1"; mgi_id "MGI:1914226"; tag "basic"; tag "appris_principal_2"; tag "CCDS"; ccdsid "CCDS52228.1"; havana_gene "OTTMUSG00000023110.1"; havana_transcript "OTTMUST00000055812.1";
chr7	HAVANA	exon	43897676	43897719	0	+	.	gene_id "ENSMUSG00000045411.17"; transcript_id "ENSMUST00000137702.8"; gene_type "protein_coding"; gene_name "2410002F23Rik"; transcript_type "protein_coding"; transcript_name "2410002F23Rik-208"; exon_number 2; exon_id "ENSMUSE00000775285.3"; level 2; protein_id "ENSMUSP00000119445.3"; transcript_support_level "5"; mgi_id "MGI:1914226"; tag "mRNA_end_NF"; tag "cds_end_NF"; tag "alternative_5_UTR"; tag "not_organism_supported"; havana_gene "OTTMUSG00000023110.1"; havana_transcript "OTTMUST00000120632.1";
chr7	HAVANA	UTR	43897676	43897719	0	+	.	gene_id "ENSMUSG00000045411.17"; transcript_id "ENSMUST00000137702.8"; gene_type "protein_coding"; gene_name "2410002F23Rik"; transcript_type "protein_coding"; transcript_name "2410002F23Rik-208"; exon_number 2; exon_id "ENSMUSE00000775285.3"; level 2; protein_id "ENSMUSP00000119445.3"; transcript_support_level "5"; mgi_id "MGI:1914226"; tag "mRNA_end_NF"; tag "cds_end_NF"; tag "alternative_5_UTR"; tag "not_organism_supported"; havana_gene "OTTMUSG00000023110.1"; havana_transcript "OTTMUST00000120632.1";
chr7	HAVANA	exon	43897676	43897719	0	+	.	gene_id "ENSMUSG00000045411.17"; transcript_id "ENSMUST00000188111.7"; gene_type "protein_coding"; gene_name "2410002F23Rik"; transcript_type "protein_coding"; transcript_name "2410002F23Rik-217"; exon_number 3; exon_id "ENSMUSE00000775285.3"; level 2; protein_id "ENSMUSP00000139694.2"; transcript_support_level "2"; mgi_id "MGI:1914226"; tag "alternative_5_UTR"; tag "NAGNAG_splice_site"; tag "basic"; tag "appris_principal_2"; tag "CCDS"; ccdsid "CCDS52228.1"; havana_gene "OTTMUSG00000023110.1"; havana_transcript "OTTMUST00000055821.1";
chr7	HAVANA	UTR	43897676	43897719	0	+	.	gene_id "ENSMUSG00000045411.17"; transcript_id "ENSMUST00000188111.7"; gene_type "protein_coding"; gene_name "2410002F23Rik"; transcript_type "protein_coding"; transcript_name "2410002F23Rik-217"; exon_number 3; exon_id "ENSMUSE00000775285.3"; level 2; protein_id "ENSMUSP00000139694.2"; transcript_support_level "2"; mgi_id "MGI:1914226"; tag "alternative_5_UTR"; tag "NAGNAG_splice_site"; tag "basic"; tag "appris_principal_2"; tag "CCDS"; ccdsid "CCDS52228.1"; havana_gene "OTTMUSG00000023110.1"; havana_transcript "OTTMUST00000055821.1";
chr7	HAVANA	exon	43897676	43897719	0	+	.	gene_id "ENSMUSG00000045411.17"; transcript_id "ENSMUST00000185481.7"; gene_type "protein_coding"; gene_name "2410002F23Rik"; transcript_type "protein_coding"; transcript_name "2410002F23Rik-213"; exon_number 3; exon_id "ENSMUSE00000775285.3"; level 2; protein_id "ENSMUSP00000139913.2"; transcript_support_level "5"; mgi_id "MGI:1914226"; tag "mRNA_end_NF"; tag "cds_end_NF"; tag "alternative_5_UTR"; tag "NAGNAG_splice_site"; tag "not_organism_supported"; havana_gene "OTTMUSG00000023110.1"; havana_transcript "OTTMUST00000120633.1";
chr7	HAVANA	UTR	43897676	43897719	0	+	.	gene_id "ENSMUSG00000045411.17"; transcript_id "ENSMUST00000185481.7"; gene_type "protein_coding"; gene_name "2410002F23Rik"; transcript_type "protein_coding"; transcript_name "2410002F23Rik-213"; exon_number 3; exon_id "ENSMUSE00000775285.3"; level 2; protein_id "ENSMUSP00000139913.2"; transcript_support_level "5"; mgi_id "MGI:1914226"; tag "mRNA_end_NF"; tag "cds_end_NF"; tag "alternative_5_UTR"; tag "NAGNAG_splice_site"; tag "not_organism_supported"; havana_gene "OTTMUSG00000023110.1"; havana_transcript "OTTMUST00000120633.1";
chr7	HAVANA	exon	43897676	43897719	0	+	.	gene_id "ENSMUSG00000045411.17"; transcript_id "ENSMUST00000146155.8"; gene_type "protein_coding"; gene_name "2410002F23Rik"; transcript_type "protein_coding"; transcript_name "2410002F23Rik-212"; exon_number 4; exon_id "ENSMUSE00000775285.3"; level 2; protein_id "ENSMUSP00000117318.3"; transcript_support_level "3"; mgi_id "MGI:1914226"; tag "alternative_5_UTR"; tag "NAGNAG_splice_site"; tag "mRNA_end_NF"; tag "cds_end_NF"; havana_gene "OTTMUSG00000023110.1"; havana_transcript "OTTMUST00000055822.1";
chr7	HAVANA	UTR	43897676	43897719	0	+	.	gene_id "ENSMUSG00000045411.17"; transcript_id "ENSMUST00000146155.8"; gene_type "protein_coding"; gene_name "2410002F23Rik"; transcript_type "protein_coding"; transcript_name "2410002F23Rik-212"; exon_number 4; exon_id "ENSMUSE00000775285.3"; level 2; protein_id "ENSMUSP00000117318.3"; transcript_support_level "3"; mgi_id "MGI:1914226"; tag "alternative_5_UTR"; tag "NAGNAG_splice_site"; tag "mRNA_end_NF"; tag "cds_end_NF"; havana_gene "OTTMUSG00000023110.1"; havana_transcript "OTTMUST00000055822.1";
chr7	HAVANA	exon	43897676	43897719	0	+	.	gene_id "ENSMUSG00000045411.17"; transcript_id "ENSMUST00000084937.11"; gene_type "protein_coding"; gene_name "2410002F23Rik"; transcript_type "protein_coding"; transcript_name "2410002F23Rik-203"; exon_number 3; exon_id "ENSMUSE00000775285.3"; level 2; protein_id "ENSMUSP00000095894.3"; transcript_support_level "2"; mgi_id "MGI:1914226"; tag "alternative_5_UTR"; tag "NAGNAG_splice_site"; tag "basic"; tag "appris_principal_2"; tag "CCDS"; ccdsid "CCDS52228.1"; havana_gene "OTTMUSG00000023110.1"; havana_transcript "OTTMUST00000055818.1";
chr7	HAVANA	UTR	43897676	43897719	0	+	.	gene_id "ENSMUSG00000045411.17"; transcript_id "ENSMUST00000084937.11"; gene_type "protein_coding"; gene_name "2410002F23Rik"; transcript_type "protein_coding"; transcript_name "2410002F23Rik-203"; exon_number 3; exon_id "ENSMUSE00000775285.3"; level 2; protein_id "ENSMUSP00000095894.3"; transcript_support_level "2"; mgi_id "MGI:1914226"; tag "alternative_5_UTR"; tag "NAGNAG_splice_site"; tag "basic"; tag "appris_principal_2"; tag "CCDS"; ccdsid "CCDS52228.1"; havana_gene "OTTMUSG00000023110.1"; havana_transcript "OTTMUST00000055818.1";
chr7	HAVANA	exon	43897676	43897719	0	+	.	gene_id "ENSMUSG00000045411.17"; transcript_id "ENSMUST00000187524.7"; gene_type "protein_coding"; gene_name "2410002F23Rik"; transcript_type "protein_coding"; transcript_name "2410002F23Rik-215"; exon_number 3; exon_id "ENSMUSE00000775285.3"; level 2; protein_id "ENSMUSP00000140017.2"; transcript_support_level "5"; mgi_id "MGI:1914226"; tag "mRNA_end_NF"; tag "cds_end_NF"; tag "alternative_5_UTR"; havana_gene "OTTMUSG00000023110.1"; havana_transcript "OTTMUST00000120634.1";
chr7	HAVANA	UTR	43897676	43897719	0	+	.	gene_id "ENSMUSG00000045411.17"; transcript_id "ENSMUST00000187524.7"; gene_type "protein_coding"; gene_name "2410002F23Rik"; transcript_type "protein_coding"; transcript_name "2410002F23Rik-215"; exon_number 3; exon_id "ENSMUSE00000775285.3"; level 2; protein_id "ENSMUSP00000140017.2"; transcript_support_level "5"; mgi_id "MGI:1914226"; tag "mRNA_end_NF"; tag "cds_end_NF"; tag "alternative_5_UTR"; havana_gene "OTTMUSG00000023110.1"; havana_transcript "OTTMUST00000120634.1";
chr7	HAVANA	exon	43897676	43897719	0	+	.	gene_id "ENSMUSG00000045411.17"; transcript_id "ENSMUST00000138978.8"; gene_type "protein_coding"; gene_name "2410002F23Rik"; transcript_type "protein_coding_CDS_not_defined"; transcript_name "2410002F23Rik-209"; exon_number 2; exon_id "ENSMUSE00000775285.3"; level 2; transcript_support_level "5"; mgi_id "MGI:1914226"; tag "NAGNAG_splice_site"; havana_gene "OTTMUSG00000023110.1"; havana_transcript "OTTMUST00000055824.1";
chr7	HAVANA	exon	43897676	43897719	0	+	.	gene_id "ENSMUSG00000045411.17"; transcript_id "ENSMUST00000188476.7"; gene_type "protein_coding"; gene_name "2410002F23Rik"; transcript_type "protein_coding_CDS_not_defined"; transcript_name "2410002F23Rik-219"; exon_number 3; exon_id "ENSMUSE00000775285.3"; level 2; transcript_support_level "3"; mgi_id "MGI:1914226"; tag "NAGNAG_splice_site"; havana_gene "OTTMUSG00000023110.1"; havana_transcript "OTTMUST00000120581.1";
chr7	HAVANA	exon	43897676	43897719	0	+	.	gene_id "ENSMUSG00000045411.17"; transcript_id "ENSMUST00000187581.7"; gene_type "protein_coding"; gene_name "2410002F23Rik"; transcript_type "protein_coding_CDS_not_defined"; transcript_name "2410002F23Rik-216"; exon_number 2; exon_id "ENSMUSE00000775285.3"; level 2; transcript_support_level "5"; mgi_id "MGI:1914226"; havana_gene "OTTMUSG00000023110.1"; havana_transcript "OTTMUST00000120635.1";
chr7	HAVANA	exon	43897676	43897719	0	+	.	gene_id "ENSMUSG00000045411.17"; transcript_id "ENSMUST00000145653.8"; gene_type "protein_coding"; gene_name "2410002F23Rik"; transcript_type "protein_coding"; transcript_name "2410002F23Rik-211"; exon_number 3; exon_id "ENSMUSE00000775285.3"; level 2; protein_id "ENSMUSP00000116980.3"; transcript_support_level "5"; mgi_id "MGI:1914226"; tag "mRNA_end_NF"; tag "cds_end_NF"; tag "alternative_5_UTR"; tag "NAGNAG_splice_site"; havana_gene "OTTMUSG00000023110.1"; havana_transcript "OTTMUST00000055825.1";
chr7	HAVANA	UTR	43897676	43897719	0	+	.	gene_id "ENSMUSG00000045411.17"; transcript_id "ENSMUST00000145653.8"; gene_type "protein_coding"; gene_name "2410002F23Rik"; transcript_type "protein_coding"; transcript_name "2410002F23Rik-211"; exon_number 3; exon_id "ENSMUSE00000775285.3"; level 2; protein_id "ENSMUSP00000116980.3"; transcript_support_level "5"; mgi_id "MGI:1914226"; tag "mRNA_end_NF"; tag "cds_end_NF"; tag "alternative_5_UTR"; tag "NAGNAG_splice_site"; havana_gene "OTTMUSG00000023110.1"; havana_transcript "OTTMUST00000055825.1";
chr7	HAVANA	exon	43897676	43897719	0	+	.	gene_id "ENSMUSG00000045411.17"; transcript_id "ENSMUST00000191537.7"; gene_type "protein_coding"; gene_name "2410002F23Rik"; transcript_type "protein_coding"; transcript_name "2410002F23Rik-220"; exon_number 1; exon_id "ENSMUSE00000775285.3"; level 2; protein_id "ENSMUSP00000141077.2"; transcript_support_level "5"; mgi_id "MGI:1914226"; tag "not_organism_supported"; tag "basic"; tag "appris_alternative_2"; havana_gene "OTTMUSG00000023110.1"; havana_transcript "OTTMUST00000120636.1";
chr7	HAVANA	UTR	43897676	43897719	0	+	.	gene_id "ENSMUSG00000045411.17"; transcript_id "ENSMUST00000191537.7"; gene_type "protein_coding"; gene_name "2410002F23Rik"; transcript_type "protein_coding"; transcript_name "2410002F23Rik-220"; exon_number 1; exon_id "ENSMUSE00000775285.3"; level 2; protein_id "ENSMUSP00000141077.2"; transcript_support_level "5"; mgi_id "MGI:1914226"; tag "not_organism_supported"; tag "basic"; tag "appris_alternative_2"; havana_gene "OTTMUSG00000023110.1"; havana_transcript "OTTMUST00000120636.1";
chr7	HAVANA	exon	43897676	43897719	0	+	.	gene_id "ENSMUSG00000101166.8"; transcript_id "ENSMUST00000137742.8"; gene_type "lncRNA"; gene_name "Gm28496"; transcript_type "lncRNA"; transcript_name "Gm28496-202"; exon_number 2; exon_id "ENSMUSE00000674976.2"; level 2; transcript_support_level "1"; mgi_id "MGI:5579202"; tag "Ensembl_canonical"; tag "GENCODE_Primary"; tag "readthrough_transcript"; havana_gene "OTTMUSG00000046258.1"; havana_transcript "OTTMUST00000055813.1";
chr7	HAVANA	exon	43897676	43897719	0	+	.	gene_id "ENSMUSG00000101166.8"; transcript_id "ENSMUST00000125318.3"; gene_type "lncRNA"; gene_name "Gm28496"; transcript_type "lncRNA"; transcript_name "Gm28496-201"; exon_number 3; exon_id "ENSMUSE00000674976.2"; level 2; transcript_support_level "1"; mgi_id "MGI:5579202"; tag "NAGNAG_splice_site"; tag "basic"; tag "readthrough_transcript"; havana_gene "OTTMUSG00000046258.1"; havana_transcript "OTTMUST00000055814.1";
chr7	HAVANA	transcript	43897676	43901133	0	+	.	gene_id "ENSMUSG00000045411.17"; transcript_id "ENSMUST00000191537.7"; gene_type "protein_coding"; gene_name "2410002F23Rik"; transcript_type "protein_coding"; transcript_name "2410002F23Rik-220"; level 2; protein_id "ENSMUSP00000141077.2"; transcript_support_level "5"; mgi_id "MGI:1914226"; tag "not_organism_supported"; tag "basic"; tag "appris_alternative_2"; havana_gene "OTTMUSG00000023110.1"; havana_transcript "OTTMUST00000120636.1";
chr7	HAVANA	exon	43898966	43899023	0	+	.	gene_id "ENSMUSG00000045411.17"; transcript_id "ENSMUST00000055858.14"; gene_type "protein_coding"; gene_name "2410002F23Rik"; transcript_type "protein_coding"; transcript_name "2410002F23Rik-201"; exon_number 3; exon_id "ENSMUSE00001328516.2"; level 2; protein_id "ENSMUSP00000103583.2"; transcript_support_level "1"; mgi_id "MGI:1914226"; tag "basic"; tag "appris_principal_2"; tag "CCDS"; ccdsid "CCDS52228.1"; havana_gene "OTTMUSG00000023110.1"; havana_transcript "OTTMUST00000055812.1";
chr7	HAVANA	UTR	43898966	43899023	0	+	.	gene_id "ENSMUSG00000045411.17"; transcript_id "ENSMUST00000055858.14"; gene_type "protein_coding"; gene_name "2410002F23Rik"; transcript_type "protein_coding"; transcript_name "2410002F23Rik-201"; exon_number 3; exon_id "ENSMUSE00001328516.2"; level 2; protein_id "ENSMUSP00000103583.2"; transcript_support_level "1"; mgi_id "MGI:1914226"; tag "basic"; tag "appris_principal_2"; tag "CCDS"; ccdsid "CCDS52228.1"; havana_gene "OTTMUSG00000023110.1"; havana_transcript "OTTMUST00000055812.1";
chr7	HAVANA	exon	43898966	43899023	0	+	.	gene_id "ENSMUSG00000045411.17"; transcript_id "ENSMUST00000137702.8"; gene_type "protein_coding"; gene_name "2410002F23Rik"; transcript_type "protein_coding"; transcript_name "2410002F23Rik-208"; exon_number 3; exon_id "ENSMUSE00001328516.2"; level 2; protein_id "ENSMUSP00000119445.3"; transcript_support_level "5"; mgi_id "MGI:1914226"; tag "mRNA_end_NF"; tag "cds_end_NF"; tag "alternative_5_UTR"; tag "not_organism_supported"; havana_gene "OTTMUSG00000023110.1"; havana_transcript "OTTMUST00000120632.1";
chr7	HAVANA	UTR	43898966	43899023	0	+	.	gene_id "ENSMUSG00000045411.17"; transcript_id "ENSMUST00000137702.8"; gene_type "protein_coding"; gene_name "2410002F23Rik"; transcript_type "protein_coding"; transcript_name "2410002F23Rik-208"; exon_number 3; exon_id "ENSMUSE00001328516.2"; level 2; protein_id "ENSMUSP00000119445.3"; transcript_support_level "5"; mgi_id "MGI:1914226"; tag "mRNA_end_NF"; tag "cds_end_NF"; tag "alternative_5_UTR"; tag "not_organism_supported"; havana_gene "OTTMUSG00000023110.1"; havana_transcript "OTTMUST00000120632.1";
chr7	HAVANA	exon	43898966	43899023	0	+	.	gene_id "ENSMUSG00000045411.17"; transcript_id "ENSMUST00000188111.7"; gene_type "protein_coding"; gene_name "2410002F23Rik"; transcript_type "protein_coding"; transcript_name "2410002F23Rik-217"; exon_number 4; exon_id "ENSMUSE00001328516.2"; level 2; protein_id "ENSMUSP00000139694.2"; transcript_support_level "2"; mgi_id "MGI:1914226"; tag "alternative_5_UTR"; tag "NAGNAG_splice_site"; tag "basic"; tag "appris_principal_2"; tag "CCDS"; ccdsid "CCDS52228.1"; havana_gene "OTTMUSG00000023110.1"; havana_transcript "OTTMUST00000055821.1";
chr7	HAVANA	UTR	43898966	43899023	0	+	.	gene_id "ENSMUSG00000045411.17"; transcript_id "ENSMUST00000188111.7"; gene_type "protein_coding"; gene_name "2410002F23Rik"; transcript_type "protein_coding"; transcript_name "2410002F23Rik-217"; exon_number 4; exon_id "ENSMUSE00001328516.2"; level 2; protein_id "ENSMUSP00000139694.2"; transcript_support_level "2"; mgi_id "MGI:1914226"; tag "alternative_5_UTR"; tag "NAGNAG_splice_site"; tag "basic"; tag "appris_principal_2"; tag "CCDS"; ccdsid "CCDS52228.1"; havana_gene "OTTMUSG00000023110.1"; havana_transcript "OTTMUST00000055821.1";
chr7	HAVANA	exon	43898966	43899023	0	+	.	gene_id "ENSMUSG00000045411.17"; transcript_id "ENSMUST00000185481.7"; gene_type "protein_coding"; gene_name "2410002F23Rik"; transcript_type "protein_coding"; transcript_name "2410002F23Rik-213"; exon_number 4; exon_id "ENSMUSE00001328516.2"; level 2; protein_id "ENSMUSP00000139913.2"; transcript_support_level "5"; mgi_id "MGI:1914226"; tag "mRNA_end_NF"; tag "cds_end_NF"; tag "alternative_5_UTR"; tag "NAGNAG_splice_site"; tag "not_organism_supported"; havana_gene "OTTMUSG00000023110.1"; havana_transcript "OTTMUST00000120633.1";
chr7	HAVANA	UTR	43898966	43899023	0	+	.	gene_id "ENSMUSG00000045411.17"; transcript_id "ENSMUST00000185481.7"; gene_type "protein_coding"; gene_name "2410002F23Rik"; transcript_type "protein_coding"; transcript_name "2410002F23Rik-213"; exon_number 4; exon_id "ENSMUSE00001328516.2"; level 2; protein_id "ENSMUSP00000139913.2"; transcript_support_level "5"; mgi_id "MGI:1914226"; tag "mRNA_end_NF"; tag "cds_end_NF"; tag "alternative_5_UTR"; tag "NAGNAG_splice_site"; tag "not_organism_supported"; havana_gene "OTTMUSG00000023110.1"; havana_transcript "OTTMUST00000120633.1";
chr7	HAVANA	exon	43898966	43899023	0	+	.	gene_id "ENSMUSG00000045411.17"; transcript_id "ENSMUST00000146155.8"; gene_type "protein_coding"; gene_name "2410002F23Rik"; transcript_type "protein_coding"; transcript_name "2410002F23Rik-212"; exon_number 5; exon_id "ENSMUSE00001328516.2"; level 2; protein_id "ENSMUSP00000117318.3"; transcript_support_level "3"; mgi_id "MGI:1914226"; tag "alternative_5_UTR"; tag "NAGNAG_splice_site"; tag "mRNA_end_NF"; tag "cds_end_NF"; havana_gene "OTTMUSG00000023110.1"; havana_transcript "OTTMUST00000055822.1";
chr7	HAVANA	UTR	43898966	43899023	0	+	.	gene_id "ENSMUSG00000045411.17"; transcript_id "ENSMUST00000146155.8"; gene_type "protein_coding"; gene_name "2410002F23Rik"; transcript_type "protein_coding"; transcript_name "2410002F23Rik-212"; exon_number 5; exon_id "ENSMUSE00001328516.2"; level 2; protein_id "ENSMUSP00000117318.3"; transcript_support_level "3"; mgi_id "MGI:1914226"; tag "alternative_5_UTR"; tag "NAGNAG_splice_site"; tag "mRNA_end_NF"; tag "cds_end_NF"; havana_gene "OTTMUSG00000023110.1"; havana_transcript "OTTMUST00000055822.1";
chr7	HAVANA	exon	43898966	43899023	0	+	.	gene_id "ENSMUSG00000045411.17"; transcript_id "ENSMUST00000107949.8"; gene_type "protein_coding"; gene_name "2410002F23Rik"; transcript_type "protein_coding"; transcript_name "2410002F23Rik-205"; exon_number 2; exon_id "ENSMUSE00001328516.2"; level 2; protein_id "ENSMUSP00000103582.2"; transcript_support_level "2"; mgi_id "MGI:1914226"; tag "alternative_5_UTR"; tag "basic"; tag "appris_principal_2"; tag "CCDS"; ccdsid "CCDS52228.1"; havana_gene "OTTMUSG00000023110.1"; havana_transcript "OTTMUST00000055815.1";
chr7	HAVANA	UTR	43898966	43899023	0	+	.	gene_id "ENSMUSG00000045411.17"; transcript_id "ENSMUST00000107949.8"; gene_type "protein_coding"; gene_name "2410002F23Rik"; transcript_type "protein_coding"; transcript_name "2410002F23Rik-205"; exon_number 2; exon_id "ENSMUSE00001328516.2"; level 2; protein_id "ENSMUSP00000103582.2"; transcript_support_level "2"; mgi_id "MGI:1914226"; tag "alternative_5_UTR"; tag "basic"; tag "appris_principal_2"; tag "CCDS"; ccdsid "CCDS52228.1"; havana_gene "OTTMUSG00000023110.1"; havana_transcript "OTTMUST00000055815.1";
chr7	HAVANA	exon	43898966	43899023	0	+	.	gene_id "ENSMUSG00000045411.17"; transcript_id "ENSMUST00000084937.11"; gene_type "protein_coding"; gene_name "2410002F23Rik"; transcript_type "protein_coding"; transcript_name "2410002F23Rik-203"; exon_number 4; exon_id "ENSMUSE00001328516.2"; level 2; protein_id "ENSMUSP00000095894.3"; transcript_support_level "2"; mgi_id "MGI:1914226"; tag "alternative_5_UTR"; tag "NAGNAG_splice_site"; tag "basic"; tag "appris_principal_2"; tag "CCDS"; ccdsid "CCDS52228.1"; havana_gene "OTTMUSG00000023110.1"; havana_transcript "OTTMUST00000055818.1";
chr7	HAVANA	UTR	43898966	43899023	0	+	.	gene_id "ENSMUSG00000045411.17"; transcript_id "ENSMUST00000084937.11"; gene_type "protein_coding"; gene_name "2410002F23Rik"; transcript_type "protein_coding"; transcript_name "2410002F23Rik-203"; exon_number 4; exon_id "ENSMUSE00001328516.2"; level 2; protein_id "ENSMUSP00000095894.3"; transcript_support_level "2"; mgi_id "MGI:1914226"; tag "alternative_5_UTR"; tag "NAGNAG_splice_site"; tag "basic"; tag "appris_principal_2"; tag "CCDS"; ccdsid "CCDS52228.1"; havana_gene "OTTMUSG00000023110.1"; havana_transcript "OTTMUST00000055818.1";
chr7	HAVANA	exon	43898966	43899023	0	+	.	gene_id "ENSMUSG00000045411.17"; transcript_id "ENSMUST00000107950.9"; gene_type "protein_coding"; gene_name "2410002F23Rik"; transcript_type "protein_coding"; transcript_name "2410002F23Rik-206"; exon_number 2; exon_id "ENSMUSE00001328516.2"; level 2; protein_id "ENSMUSP00000103584.3"; transcript_support_level "2"; mgi_id "MGI:1914226"; tag "alternative_5_UTR"; tag "basic"; tag "appris_principal_2"; tag "CCDS"; ccdsid "CCDS52228.1"; havana_gene "OTTMUSG00000023110.1"; havana_transcript "OTTMUST00000055816.1";
chr7	HAVANA	UTR	43898966	43899023	0	+	.	gene_id "ENSMUSG00000045411.17"; transcript_id "ENSMUST00000107950.9"; gene_type "protein_coding"; gene_name "2410002F23Rik"; transcript_type "protein_coding"; transcript_name "2410002F23Rik-206"; exon_number 2; exon_id "ENSMUSE00001328516.2"; level 2; protein_id "ENSMUSP00000103584.3"; transcript_support_level "2"; mgi_id "MGI:1914226"; tag "alternative_5_UTR"; tag "basic"; tag "appris_principal_2"; tag "CCDS"; ccdsid "CCDS52228.1"; havana_gene "OTTMUSG00000023110.1"; havana_transcript "OTTMUST00000055816.1";
chr7	HAVANA	exon	43898966	43899023	0	+	.	gene_id "ENSMUSG00000045411.17"; transcript_id "ENSMUST00000107948.8"; gene_type "protein_coding"; gene_name "2410002F23Rik"; transcript_type "protein_coding"; transcript_name "2410002F23Rik-204"; exon_number 3; exon_id "ENSMUSE00001328516.2"; level 2; protein_id "ENSMUSP00000103581.2"; transcript_support_level "2"; mgi_id "MGI:1914226"; tag "alternative_5_UTR"; tag "basic"; tag "appris_principal_2"; tag "CCDS"; ccdsid "CCDS52228.1"; havana_gene "OTTMUSG00000023110.1"; havana_transcript "OTTMUST00000055817.1";
chr7	HAVANA	UTR	43898966	43899023	0	+	.	gene_id "ENSMUSG00000045411.17"; transcript_id "ENSMUST00000107948.8"; gene_type "protein_coding"; gene_name "2410002F23Rik"; transcript_type "protein_coding"; transcript_name "2410002F23Rik-204"; exon_number 3; exon_id "ENSMUSE00001328516.2"; level 2; protein_id "ENSMUSP00000103581.2"; transcript_support_level "2"; mgi_id "MGI:1914226"; tag "alternative_5_UTR"; tag "basic"; tag "appris_principal_2"; tag "CCDS"; ccdsid "CCDS52228.1"; havana_gene "OTTMUSG00000023110.1"; havana_transcript "OTTMUST00000055817.1";
chr7	HAVANA	exon	43898966	43899023	0	+	.	gene_id "ENSMUSG00000045411.17"; transcript_id "ENSMUST00000187524.7"; gene_type "protein_coding"; gene_name "2410002F23Rik"; transcript_type "protein_coding"; transcript_name "2410002F23Rik-215"; exon_number 4; exon_id "ENSMUSE00001328516.2"; level 2; protein_id "ENSMUSP00000140017.2"; transcript_support_level "5"; mgi_id "MGI:1914226"; tag "mRNA_end_NF"; tag "cds_end_NF"; tag "alternative_5_UTR"; havana_gene "OTTMUSG00000023110.1"; havana_transcript "OTTMUST00000120634.1";
chr7	HAVANA	UTR	43898966	43899023	0	+	.	gene_id "ENSMUSG00000045411.17"; transcript_id "ENSMUST00000187524.7"; gene_type "protein_coding"; gene_name "2410002F23Rik"; transcript_type "protein_coding"; transcript_name "2410002F23Rik-215"; exon_number 4; exon_id "ENSMUSE00001328516.2"; level 2; protein_id "ENSMUSP00000140017.2"; transcript_support_level "5"; mgi_id "MGI:1914226"; tag "mRNA_end_NF"; tag "cds_end_NF"; tag "alternative_5_UTR"; havana_gene "OTTMUSG00000023110.1"; havana_transcript "OTTMUST00000120634.1";
chr7	HAVANA	exon	43898966	43899023	0	+	.	gene_id "ENSMUSG00000045411.17"; transcript_id "ENSMUST00000138978.8"; gene_type "protein_coding"; gene_name "2410002F23Rik"; transcript_type "protein_coding_CDS_not_defined"; transcript_name "2410002F23Rik-209"; exon_number 3; exon_id "ENSMUSE00001328516.2"; level 2; transcript_support_level "5"; mgi_id "MGI:1914226"; tag "NAGNAG_splice_site"; havana_gene "OTTMUSG00000023110.1"; havana_transcript "OTTMUST00000055824.1";
chr7	HAVANA	exon	43898966	43899023	0	+	.	gene_id "ENSMUSG00000045411.17"; transcript_id "ENSMUST00000188476.7"; gene_type "protein_coding"; gene_name "2410002F23Rik"; transcript_type "protein_coding_CDS_not_defined"; transcript_name "2410002F23Rik-219"; exon_number 4; exon_id "ENSMUSE00001328516.2"; level 2; transcript_support_level "3"; mgi_id "MGI:1914226"; tag "NAGNAG_splice_site"; havana_gene "OTTMUSG00000023110.1"; havana_transcript "OTTMUST00000120581.1";
chr7	HAVANA	exon	43898966	43899023	0	+	.	gene_id "ENSMUSG00000045411.17"; transcript_id "ENSMUST00000187581.7"; gene_type "protein_coding"; gene_name "2410002F23Rik"; transcript_type "protein_coding_CDS_not_defined"; transcript_name "2410002F23Rik-216"; exon_number 3; exon_id "ENSMUSE00001328516.2"; level 2; transcript_support_level "5"; mgi_id "MGI:1914226"; havana_gene "OTTMUSG00000023110.1"; havana_transcript "OTTMUST00000120635.1";
chr7	HAVANA	exon	43898966	43899023	0	+	.	gene_id "ENSMUSG00000045411.17"; transcript_id "ENSMUST00000145653.8"; gene_type "protein_coding"; gene_name "2410002F23Rik"; transcript_type "protein_coding"; transcript_name "2410002F23Rik-211"; exon_number 4; exon_id "ENSMUSE00001328516.2"; level 2; protein_id "ENSMUSP00000116980.3"; transcript_support_level "5"; mgi_id "MGI:1914226"; tag "mRNA_end_NF"; tag "cds_end_NF"; tag "alternative_5_UTR"; tag "NAGNAG_splice_site"; havana_gene "OTTMUSG00000023110.1"; havana_transcript "OTTMUST00000055825.1";
chr7	HAVANA	UTR	43898966	43899023	0	+	.	gene_id "ENSMUSG00000045411.17"; transcript_id "ENSMUST00000145653.8"; gene_type "protein_coding"; gene_name "2410002F23Rik"; transcript_type "protein_coding"; transcript_name "2410002F23Rik-211"; exon_number 4; exon_id "ENSMUSE00001328516.2"; level 2; protein_id "ENSMUSP00000116980.3"; transcript_support_level "5"; mgi_id "MGI:1914226"; tag "mRNA_end_NF"; tag "cds_end_NF"; tag "alternative_5_UTR"; tag "NAGNAG_splice_site"; havana_gene "OTTMUSG00000023110.1"; havana_transcript "OTTMUST00000055825.1";
chr7	HAVANA	exon	43898966	43899023	0	+	.	gene_id "ENSMUSG00000045411.17"; transcript_id "ENSMUST00000191537.7"; gene_type "protein_coding"; gene_name "2410002F23Rik"; transcript_type "protein_coding"; transcript_name "2410002F23Rik-220"; exon_number 2; exon_id "ENSMUSE00001328516.2"; level 2; protein_id "ENSMUSP00000141077.2"; transcript_support_level "5"; mgi_id "MGI:1914226"; tag "not_organism_supported"; tag "basic"; tag "appris_alternative_2"; havana_gene "OTTMUSG00000023110.1"; havana_transcript "OTTMUST00000120636.1";
chr7	HAVANA	UTR	43898966	43899023	0	+	.	gene_id "ENSMUSG00000045411.17"; transcript_id "ENSMUST00000191537.7"; gene_type "protein_coding"; gene_name "2410002F23Rik"; transcript_type "protein_coding"; transcript_name "2410002F23Rik-220"; exon_number 2; exon_id "ENSMUSE00001328516.2"; level 2; protein_id "ENSMUSP00000141077.2"; transcript_support_level "5"; mgi_id "MGI:1914226"; tag "not_organism_supported"; tag "basic"; tag "appris_alternative_2"; havana_gene "OTTMUSG00000023110.1"; havana_transcript "OTTMUST00000120636.1";
chr7	HAVANA	exon	43898966	43899023	0	+	.	gene_id "ENSMUSG00000101166.8"; transcript_id "ENSMUST00000125318.3"; gene_type "lncRNA"; gene_name "Gm28496"; transcript_type "lncRNA"; transcript_name "Gm28496-201"; exon_number 4; exon_id "ENSMUSE00001326937.2"; level 2; transcript_support_level "1"; mgi_id "MGI:5579202"; tag "NAGNAG_splice_site"; tag "basic"; tag "readthrough_transcript"; havana_gene "OTTMUSG00000046258.1"; havana_transcript "OTTMUST00000055814.1";
chr7	HAVANA	exon	43899018	43899023	0	+	.	gene_id "ENSMUSG00000045411.17"; transcript_id "ENSMUST00000188382.2"; gene_type "protein_coding"; gene_name "2410002F23Rik"; transcript_type "protein_coding"; transcript_name "2410002F23Rik-218"; exon_number 1; exon_id "ENSMUSE00001468732.2"; level 2; protein_id "ENSMUSP00000140200.2"; transcript_support_level "5"; mgi_id "MGI:1914226"; tag "basic"; tag "appris_principal_2"; tag "CCDS"; ccdsid "CCDS52228.1"; havana_gene "OTTMUSG00000023110.1"; havana_transcript "OTTMUST00000120598.1";
chr7	HAVANA	UTR	43899018	43899023	0	+	.	gene_id "ENSMUSG00000045411.17"; transcript_id "ENSMUST00000188382.2"; gene_type "protein_coding"; gene_name "2410002F23Rik"; transcript_type "protein_coding"; transcript_name "2410002F23Rik-218"; exon_number 1; exon_id "ENSMUSE00001468732.2"; level 2; protein_id "ENSMUSP00000140200.2"; transcript_support_level "5"; mgi_id "MGI:1914226"; tag "basic"; tag "appris_principal_2"; tag "CCDS"; ccdsid "CCDS52228.1"; havana_gene "OTTMUSG00000023110.1"; havana_transcript "OTTMUST00000120598.1";
chr7	HAVANA	transcript	43899018	43901739	0	+	.	gene_id "ENSMUSG00000045411.17"; transcript_id "ENSMUST00000188382.2"; gene_type "protein_coding"; gene_name "2410002F23Rik"; transcript_type "protein_coding"; transcript_name "2410002F23Rik-218"; level 2; protein_id "ENSMUSP00000140200.2"; transcript_support_level "5"; mgi_id "MGI:1914226"; tag "basic"; tag "appris_principal_2"; tag "CCDS"; ccdsid "CCDS52228.1"; havana_gene "OTTMUSG00000023110.1"; havana_transcript "OTTMUST00000120598.1";
chr7	ENSEMBL	gene	43899276	43899365	0	+	.	gene_id "ENSMUSG00000118729.1"; gene_type "snoRNA"; gene_name "Snord88c"; level 3; mgi_id "MGI:3819561";
chr7	ENSEMBL	transcript	43899276	43899365	0	+	.	gene_id "ENSMUSG00000118729.1"; transcript_id "ENSMUST00000116723.3"; gene_type "snoRNA"; gene_name "Snord88c"; transcript_type "snoRNA"; transcript_name "Snord88c-201"; level 3; transcript_support_level "NA"; mgi_id "MGI:3819561"; tag "basic"; tag "Ensembl_canonical"; tag "GENCODE_Primary";
chr7	ENSEMBL	exon	43899276	43899365	0	+	.	gene_id "ENSMUSG00000118729.1"; transcript_id "ENSMUST00000116723.3"; gene_type "snoRNA"; gene_name "Snord88c"; transcript_type "snoRNA"; transcript_name "Snord88c-201"; exon_number 1; exon_id "ENSMUSE00001017727.3"; level 3; transcript_support_level "NA"; mgi_id "MGI:3819561"; tag "basic"; tag "Ensembl_canonical"; tag "GENCODE_Primary";
chr7	HAVANA	exon	43899389	43899483	0	+	.	gene_id "ENSMUSG00000045411.17"; transcript_id "ENSMUST00000186606.2"; gene_type "protein_coding"; gene_name "2410002F23Rik"; transcript_type "protein_coding"; transcript_name "2410002F23Rik-214"; exon_number 1; exon_id "ENSMUSE00001335593.2"; level 2; protein_id "ENSMUSP00000139441.2"; transcript_support_level "5"; mgi_id "MGI:1914226"; tag "alternative_5_UTR"; tag "not_organism_supported"; tag "basic"; tag "appris_alternative_2"; havana_gene "OTTMUSG00000023110.1"; havana_transcript "OTTMUST00000120637.1";
chr7	HAVANA	UTR	43899389	43899483	0	+	.	gene_id "ENSMUSG00000045411.17"; transcript_id "ENSMUST00000186606.2"; gene_type "protein_coding"; gene_name "2410002F23Rik"; transcript_type "protein_coding"; transcript_name "2410002F23Rik-214"; exon_number 1; exon_id "ENSMUSE00001335593.2"; level 2; protein_id "ENSMUSP00000139441.2"; transcript_support_level "5"; mgi_id "MGI:1914226"; tag "alternative_5_UTR"; tag "not_organism_supported"; tag "basic"; tag "appris_alternative_2"; havana_gene "OTTMUSG00000023110.1"; havana_transcript "OTTMUST00000120637.1";
chr7	HAVANA	transcript	43899389	43901055	0	+	.	gene_id "ENSMUSG00000045411.17"; transcript_id "ENSMUST00000186606.2"; gene_type "protein_coding"; gene_name "2410002F23Rik"; transcript_type "protein_coding"; transcript_name "2410002F23Rik-214"; level 2; protein_id "ENSMUSP00000139441.2"; transcript_support_level "5"; mgi_id "MGI:1914226"; tag "alternative_5_UTR"; tag "not_organism_supported"; tag "basic"; tag "appris_alternative_2"; havana_gene "OTTMUSG00000023110.1"; havana_transcript "OTTMUST00000120637.1";
chr7	HAVANA	exon	43899445	43899479	0	+	.	gene_id "ENSMUSG00000045411.17"; transcript_id "ENSMUST00000138978.8"; gene_type "protein_coding"; gene_name "2410002F23Rik"; transcript_type "protein_coding_CDS_not_defined"; transcript_name "2410002F23Rik-209"; exon_number 4; exon_id "ENSMUSE00001324891.2"; level 2; transcript_support_level "5"; mgi_id "MGI:1914226"; tag "NAGNAG_splice_site"; havana_gene "OTTMUSG00000023110.1"; havana_transcript "OTTMUST00000055824.1";
chr7	HAVANA	exon	43899445	43899483	0	+	.	gene_id "ENSMUSG00000045411.17"; transcript_id "ENSMUST00000055858.14"; gene_type "protein_coding"; gene_name "2410002F23Rik"; transcript_type "protein_coding"; transcript_name "2410002F23Rik-201"; exon_number 4; exon_id "ENSMUSE00001331746.2"; level 2; protein_id "ENSMUSP00000103583.2"; transcript_support_level "1"; mgi_id "MGI:1914226"; tag "basic"; tag "appris_principal_2"; tag "CCDS"; ccdsid "CCDS52228.1"; havana_gene "OTTMUSG00000023110.1"; havana_transcript "OTTMUST00000055812.1";
chr7	HAVANA	UTR	43899445	43899483	0	+	.	gene_id "ENSMUSG00000045411.17"; transcript_id "ENSMUST00000055858.14"; gene_type "protein_coding"; gene_name "2410002F23Rik"; transcript_type "protein_coding"; transcript_name "2410002F23Rik-201"; exon_number 4; exon_id "ENSMUSE00001331746.2"; level 2; protein_id "ENSMUSP00000103583.2"; transcript_support_level "1"; mgi_id "MGI:1914226"; tag "basic"; tag "appris_principal_2"; tag "CCDS"; ccdsid "CCDS52228.1"; havana_gene "OTTMUSG00000023110.1"; havana_transcript "OTTMUST00000055812.1";
chr7	HAVANA	exon	43899445	43899483	0	+	.	gene_id "ENSMUSG00000045411.17"; transcript_id "ENSMUST00000137702.8"; gene_type "protein_coding"; gene_name "2410002F23Rik"; transcript_type "protein_coding"; transcript_name "2410002F23Rik-208"; exon_number 4; exon_id "ENSMUSE00001331746.2"; level 2; protein_id "ENSMUSP00000119445.3"; transcript_support_level "5"; mgi_id "MGI:1914226"; tag "mRNA_end_NF"; tag "cds_end_NF"; tag "alternative_5_UTR"; tag "not_organism_supported"; havana_gene "OTTMUSG00000023110.1"; havana_transcript "OTTMUST00000120632.1";
chr7	HAVANA	UTR	43899445	43899483	0	+	.	gene_id "ENSMUSG00000045411.17"; transcript_id "ENSMUST00000137702.8"; gene_type "protein_coding"; gene_name "2410002F23Rik"; transcript_type "protein_coding"; transcript_name "2410002F23Rik-208"; exon_number 4; exon_id "ENSMUSE00001331746.2"; level 2; protein_id "ENSMUSP00000119445.3"; transcript_support_level "5"; mgi_id "MGI:1914226"; tag "mRNA_end_NF"; tag "cds_end_NF"; tag "alternative_5_UTR"; tag "not_organism_supported"; havana_gene "OTTMUSG00000023110.1"; havana_transcript "OTTMUST00000120632.1";
chr7	HAVANA	exon	43899445	43899483	0	+	.	gene_id "ENSMUSG00000045411.17"; transcript_id "ENSMUST00000188111.7"; gene_type "protein_coding"; gene_name "2410002F23Rik"; transcript_type "protein_coding"; transcript_name "2410002F23Rik-217"; exon_number 5; exon_id "ENSMUSE00001331746.2"; level 2; protein_id "ENSMUSP00000139694.2"; transcript_support_level "2"; mgi_id "MGI:1914226"; tag "alternative_5_UTR"; tag "NAGNAG_splice_site"; tag "basic"; tag "appris_principal_2"; tag "CCDS"; ccdsid "CCDS52228.1"; havana_gene "OTTMUSG00000023110.1"; havana_transcript "OTTMUST00000055821.1";
chr7	HAVANA	UTR	43899445	43899483	0	+	.	gene_id "ENSMUSG00000045411.17"; transcript_id "ENSMUST00000188111.7"; gene_type "protein_coding"; gene_name "2410002F23Rik"; transcript_type "protein_coding"; transcript_name "2410002F23Rik-217"; exon_number 5; exon_id "ENSMUSE00001331746.2"; level 2; protein_id "ENSMUSP00000139694.2"; transcript_support_level "2"; mgi_id "MGI:1914226"; tag "alternative_5_UTR"; tag "NAGNAG_splice_site"; tag "basic"; tag "appris_principal_2"; tag "CCDS"; ccdsid "CCDS52228.1"; havana_gene "OTTMUSG00000023110.1"; havana_transcript "OTTMUST00000055821.1";
chr7	HAVANA	exon	43899445	43899483	0	+	.	gene_id "ENSMUSG00000045411.17"; transcript_id "ENSMUST00000185481.7"; gene_type "protein_coding"; gene_name "2410002F23Rik"; transcript_type "protein_coding"; transcript_name "2410002F23Rik-213"; exon_number 5; exon_id "ENSMUSE00001331746.2"; level 2; protein_id "ENSMUSP00000139913.2"; transcript_support_level "5"; mgi_id "MGI:1914226"; tag "mRNA_end_NF"; tag "cds_end_NF"; tag "alternative_5_UTR"; tag "NAGNAG_splice_site"; tag "not_organism_supported"; havana_gene "OTTMUSG00000023110.1"; havana_transcript "OTTMUST00000120633.1";
chr7	HAVANA	UTR	43899445	43899483	0	+	.	gene_id "ENSMUSG00000045411.17"; transcript_id "ENSMUST00000185481.7"; gene_type "protein_coding"; gene_name "2410002F23Rik"; transcript_type "protein_coding"; transcript_name "2410002F23Rik-213"; exon_number 5; exon_id "ENSMUSE00001331746.2"; level 2; protein_id "ENSMUSP00000139913.2"; transcript_support_level "5"; mgi_id "MGI:1914226"; tag "mRNA_end_NF"; tag "cds_end_NF"; tag "alternative_5_UTR"; tag "NAGNAG_splice_site"; tag "not_organism_supported"; havana_gene "OTTMUSG00000023110.1"; havana_transcript "OTTMUST00000120633.1";
chr7	HAVANA	exon	43899445	43899483	0	+	.	gene_id "ENSMUSG00000045411.17"; transcript_id "ENSMUST00000146155.8"; gene_type "protein_coding"; gene_name "2410002F23Rik"; transcript_type "protein_coding"; transcript_name "2410002F23Rik-212"; exon_number 6; exon_id "ENSMUSE00001331746.2"; level 2; protein_id "ENSMUSP00000117318.3"; transcript_support_level "3"; mgi_id "MGI:1914226"; tag "alternative_5_UTR"; tag "NAGNAG_splice_site"; tag "mRNA_end_NF"; tag "cds_end_NF"; havana_gene "OTTMUSG00000023110.1"; havana_transcript "OTTMUST00000055822.1";
chr7	HAVANA	UTR	43899445	43899483	0	+	.	gene_id "ENSMUSG00000045411.17"; transcript_id "ENSMUST00000146155.8"; gene_type "protein_coding"; gene_name "2410002F23Rik"; transcript_type "protein_coding"; transcript_name "2410002F23Rik-212"; exon_number 6; exon_id "ENSMUSE00001331746.2"; level 2; protein_id "ENSMUSP00000117318.3"; transcript_support_level "3"; mgi_id "MGI:1914226"; tag "alternative_5_UTR"; tag "NAGNAG_splice_site"; tag "mRNA_end_NF"; tag "cds_end_NF"; havana_gene "OTTMUSG00000023110.1"; havana_transcript "OTTMUST00000055822.1";
chr7	HAVANA	exon	43899445	43899483	0	+	.	gene_id "ENSMUSG00000045411.17"; transcript_id "ENSMUST00000107949.8"; gene_type "protein_coding"; gene_name "2410002F23Rik"; transcript_type "protein_coding"; transcript_name "2410002F23Rik-205"; exon_number 3; exon_id "ENSMUSE00001331746.2"; level 2; protein_id "ENSMUSP00000103582.2"; transcript_support_level "2"; mgi_id "MGI:1914226"; tag "alternative_5_UTR"; tag "basic"; tag "appris_principal_2"; tag "CCDS"; ccdsid "CCDS52228.1"; havana_gene "OTTMUSG00000023110.1"; havana_transcript "OTTMUST00000055815.1";
chr7	HAVANA	UTR	43899445	43899483	0	+	.	gene_id "ENSMUSG00000045411.17"; transcript_id "ENSMUST00000107949.8"; gene_type "protein_coding"; gene_name "2410002F23Rik"; transcript_type "protein_coding"; transcript_name "2410002F23Rik-205"; exon_number 3; exon_id "ENSMUSE00001331746.2"; level 2; protein_id "ENSMUSP00000103582.2"; transcript_support_level "2"; mgi_id "MGI:1914226"; tag "alternative_5_UTR"; tag "basic"; tag "appris_principal_2"; tag "CCDS"; ccdsid "CCDS52228.1"; havana_gene "OTTMUSG00000023110.1"; havana_transcript "OTTMUST00000055815.1";
chr7	HAVANA	exon	43899445	43899483	0	+	.	gene_id "ENSMUSG00000045411.17"; transcript_id "ENSMUST00000084937.11"; gene_type "protein_coding"; gene_name "2410002F23Rik"; transcript_type "protein_coding"; transcript_name "2410002F23Rik-203"; exon_number 5; exon_id "ENSMUSE00001331746.2"; level 2; protein_id "ENSMUSP00000095894.3"; transcript_support_level "2"; mgi_id "MGI:1914226"; tag "alternative_5_UTR"; tag "NAGNAG_splice_site"; tag "basic"; tag "appris_principal_2"; tag "CCDS"; ccdsid "CCDS52228.1"; havana_gene "OTTMUSG00000023110.1"; havana_transcript "OTTMUST00000055818.1";
chr7	HAVANA	UTR	43899445	43899483	0	+	.	gene_id "ENSMUSG00000045411.17"; transcript_id "ENSMUST00000084937.11"; gene_type "protein_coding"; gene_name "2410002F23Rik"; transcript_type "protein_coding"; transcript_name "2410002F23Rik-203"; exon_number 5; exon_id "ENSMUSE00001331746.2"; level 2; protein_id "ENSMUSP00000095894.3"; transcript_support_level "2"; mgi_id "MGI:1914226"; tag "alternative_5_UTR"; tag "NAGNAG_splice_site"; tag "basic"; tag "appris_principal_2"; tag "CCDS"; ccdsid "CCDS52228.1"; havana_gene "OTTMUSG00000023110.1"; havana_transcript "OTTMUST00000055818.1";
chr7	HAVANA	exon	43899445	43899483	0	+	.	gene_id "ENSMUSG00000045411.17"; transcript_id "ENSMUST00000107950.9"; gene_type "protein_coding"; gene_name "2410002F23Rik"; transcript_type "protein_coding"; transcript_name "2410002F23Rik-206"; exon_number 3; exon_id "ENSMUSE00001331746.2"; level 2; protein_id "ENSMUSP00000103584.3"; transcript_support_level "2"; mgi_id "MGI:1914226"; tag "alternative_5_UTR"; tag "basic"; tag "appris_principal_2"; tag "CCDS"; ccdsid "CCDS52228.1"; havana_gene "OTTMUSG00000023110.1"; havana_transcript "OTTMUST00000055816.1";
chr7	HAVANA	UTR	43899445	43899483	0	+	.	gene_id "ENSMUSG00000045411.17"; transcript_id "ENSMUST00000107950.9"; gene_type "protein_coding"; gene_name "2410002F23Rik"; transcript_type "protein_coding"; transcript_name "2410002F23Rik-206"; exon_number 3; exon_id "ENSMUSE00001331746.2"; level 2; protein_id "ENSMUSP00000103584.3"; transcript_support_level "2"; mgi_id "MGI:1914226"; tag "alternative_5_UTR"; tag "basic"; tag "appris_principal_2"; tag "CCDS"; ccdsid "CCDS52228.1"; havana_gene "OTTMUSG00000023110.1"; havana_transcript "OTTMUST00000055816.1";
chr7	HAVANA	exon	43899445	43899483	0	+	.	gene_id "ENSMUSG00000045411.17"; transcript_id "ENSMUST00000107948.8"; gene_type "protein_coding"; gene_name "2410002F23Rik"; transcript_type "protein_coding"; transcript_name "2410002F23Rik-204"; exon_number 4; exon_id "ENSMUSE00001331746.2"; level 2; protein_id "ENSMUSP00000103581.2"; transcript_support_level "2"; mgi_id "MGI:1914226"; tag "alternative_5_UTR"; tag "basic"; tag "appris_principal_2"; tag "CCDS"; ccdsid "CCDS52228.1"; havana_gene "OTTMUSG00000023110.1"; havana_transcript "OTTMUST00000055817.1";
chr7	HAVANA	UTR	43899445	43899483	0	+	.	gene_id "ENSMUSG00000045411.17"; transcript_id "ENSMUST00000107948.8"; gene_type "protein_coding"; gene_name "2410002F23Rik"; transcript_type "protein_coding"; transcript_name "2410002F23Rik-204"; exon_number 4; exon_id "ENSMUSE00001331746.2"; level 2; protein_id "ENSMUSP00000103581.2"; transcript_support_level "2"; mgi_id "MGI:1914226"; tag "alternative_5_UTR"; tag "basic"; tag "appris_principal_2"; tag "CCDS"; ccdsid "CCDS52228.1"; havana_gene "OTTMUSG00000023110.1"; havana_transcript "OTTMUST00000055817.1";
chr7	HAVANA	exon	43899445	43899483	0	+	.	gene_id "ENSMUSG00000045411.17"; transcript_id "ENSMUST00000187524.7"; gene_type "protein_coding"; gene_name "2410002F23Rik"; transcript_type "protein_coding"; transcript_name "2410002F23Rik-215"; exon_number 5; exon_id "ENSMUSE00001331746.2"; level 2; protein_id "ENSMUSP00000140017.2"; transcript_support_level "5"; mgi_id "MGI:1914226"; tag "mRNA_end_NF"; tag "cds_end_NF"; tag "alternative_5_UTR"; havana_gene "OTTMUSG00000023110.1"; havana_transcript "OTTMUST00000120634.1";
chr7	HAVANA	UTR	43899445	43899483	0	+	.	gene_id "ENSMUSG00000045411.17"; transcript_id "ENSMUST00000187524.7"; gene_type "protein_coding"; gene_name "2410002F23Rik"; transcript_type "protein_coding"; transcript_name "2410002F23Rik-215"; exon_number 5; exon_id "ENSMUSE00001331746.2"; level 2; protein_id "ENSMUSP00000140017.2"; transcript_support_level "5"; mgi_id "MGI:1914226"; tag "mRNA_end_NF"; tag "cds_end_NF"; tag "alternative_5_UTR"; havana_gene "OTTMUSG00000023110.1"; havana_transcript "OTTMUST00000120634.1";
chr7	HAVANA	exon	43899445	43899483	0	+	.	gene_id "ENSMUSG00000045411.17"; transcript_id "ENSMUST00000188476.7"; gene_type "protein_coding"; gene_name "2410002F23Rik"; transcript_type "protein_coding_CDS_not_defined"; transcript_name "2410002F23Rik-219"; exon_number 5; exon_id "ENSMUSE00001331746.2"; level 2; transcript_support_level "3"; mgi_id "MGI:1914226"; tag "NAGNAG_splice_site"; havana_gene "OTTMUSG00000023110.1"; havana_transcript "OTTMUST00000120581.1";
chr7	HAVANA	exon	43899445	43899483	0	+	.	gene_id "ENSMUSG00000045411.17"; transcript_id "ENSMUST00000187581.7"; gene_type "protein_coding"; gene_name "2410002F23Rik"; transcript_type "protein_coding_CDS_not_defined"; transcript_name "2410002F23Rik-216"; exon_number 4; exon_id "ENSMUSE00001331746.2"; level 2; transcript_support_level "5"; mgi_id "MGI:1914226"; havana_gene "OTTMUSG00000023110.1"; havana_transcript "OTTMUST00000120635.1";
chr7	HAVANA	exon	43899445	43899483	0	+	.	gene_id "ENSMUSG00000045411.17"; transcript_id "ENSMUST00000145653.8"; gene_type "protein_coding"; gene_name "2410002F23Rik"; transcript_type "protein_coding"; transcript_name "2410002F23Rik-211"; exon_number 5; exon_id "ENSMUSE00001331746.2"; level 2; protein_id "ENSMUSP00000116980.3"; transcript_support_level "5"; mgi_id "MGI:1914226"; tag "mRNA_end_NF"; tag "cds_end_NF"; tag "alternative_5_UTR"; tag "NAGNAG_splice_site"; havana_gene "OTTMUSG00000023110.1"; havana_transcript "OTTMUST00000055825.1";
chr7	HAVANA	UTR	43899445	43899483	0	+	.	gene_id "ENSMUSG00000045411.17"; transcript_id "ENSMUST00000145653.8"; gene_type "protein_coding"; gene_name "2410002F23Rik"; transcript_type "protein_coding"; transcript_name "2410002F23Rik-211"; exon_number 5; exon_id "ENSMUSE00001331746.2"; level 2; protein_id "ENSMUSP00000116980.3"; transcript_support_level "5"; mgi_id "MGI:1914226"; tag "mRNA_end_NF"; tag "cds_end_NF"; tag "alternative_5_UTR"; tag "NAGNAG_splice_site"; havana_gene "OTTMUSG00000023110.1"; havana_transcript "OTTMUST00000055825.1";
chr7	HAVANA	exon	43899445	43899483	0	+	.	gene_id "ENSMUSG00000045411.17"; transcript_id "ENSMUST00000071296.11"; gene_type "protein_coding"; gene_name "2410002F23Rik"; transcript_type "protein_coding"; transcript_name "2410002F23Rik-202"; exon_number 2; exon_id "ENSMUSE00001331746.2"; level 2; protein_id "ENSMUSP00000071265.5"; transcript_support_level "2"; mgi_id "MGI:1914226"; tag "alternative_5_UTR"; tag "basic"; tag "Ensembl_canonical"; tag "GENCODE_Primary"; tag "appris_principal_2"; tag "CCDS"; ccdsid "CCDS52228.1"; havana_gene "OTTMUSG00000023110.1"; havana_transcript "OTTMUST00000055819.1";
chr7	HAVANA	UTR	43899445	43899483	0	+	.	gene_id "ENSMUSG00000045411.17"; transcript_id "ENSMUST00000071296.11"; gene_type "protein_coding"; gene_name "2410002F23Rik"; transcript_type "protein_coding"; transcript_name "2410002F23Rik-202"; exon_number 2; exon_id "ENSMUSE00001331746.2"; level 2; protein_id "ENSMUSP00000071265.5"; transcript_support_level "2"; mgi_id "MGI:1914226"; tag "alternative_5_UTR"; tag "basic"; tag "Ensembl_canonical"; tag "GENCODE_Primary"; tag "appris_principal_2"; tag "CCDS"; ccdsid "CCDS52228.1"; havana_gene "OTTMUSG00000023110.1"; havana_transcript "OTTMUST00000055819.1";
chr7	HAVANA	exon	43899445	43899483	0	+	.	gene_id "ENSMUSG00000045411.17"; transcript_id "ENSMUST00000191537.7"; gene_type "protein_coding"; gene_name "2410002F23Rik"; transcript_type "protein_coding"; transcript_name "2410002F23Rik-220"; exon_number 3; exon_id "ENSMUSE00001331746.2"; level 2; protein_id "ENSMUSP00000141077.2"; transcript_support_level "5"; mgi_id "MGI:1914226"; tag "not_organism_supported"; tag "basic"; tag "appris_alternative_2"; havana_gene "OTTMUSG00000023110.1"; havana_transcript "OTTMUST00000120636.1";
chr7	HAVANA	UTR	43899445	43899483	0	+	.	gene_id "ENSMUSG00000045411.17"; transcript_id "ENSMUST00000191537.7"; gene_type "protein_coding"; gene_name "2410002F23Rik"; transcript_type "protein_coding"; transcript_name "2410002F23Rik-220"; exon_number 3; exon_id "ENSMUSE00001331746.2"; level 2; protein_id "ENSMUSP00000141077.2"; transcript_support_level "5"; mgi_id "MGI:1914226"; tag "not_organism_supported"; tag "basic"; tag "appris_alternative_2"; havana_gene "OTTMUSG00000023110.1"; havana_transcript "OTTMUST00000120636.1";
chr7	HAVANA	exon	43899445	43899483	0	+	.	gene_id "ENSMUSG00000101166.8"; transcript_id "ENSMUST00000137742.8"; gene_type "lncRNA"; gene_name "Gm28496"; transcript_type "lncRNA"; transcript_name "Gm28496-202"; exon_number 3; exon_id "ENSMUSE00001334247.2"; level 2; transcript_support_level "1"; mgi_id "MGI:5579202"; tag "Ensembl_canonical"; tag "GENCODE_Primary"; tag "readthrough_transcript"; havana_gene "OTTMUSG00000046258.1"; havana_transcript "OTTMUST00000055813.1";
chr7	HAVANA	exon	43899445	43899483	0	+	.	gene_id "ENSMUSG00000101166.8"; transcript_id "ENSMUST00000125318.3"; gene_type "lncRNA"; gene_name "Gm28496"; transcript_type "lncRNA"; transcript_name "Gm28496-201"; exon_number 5; exon_id "ENSMUSE00001334247.2"; level 2; transcript_support_level "1"; mgi_id "MGI:5579202"; tag "NAGNAG_splice_site"; tag "basic"; tag "readthrough_transcript"; havana_gene "OTTMUSG00000046258.1"; havana_transcript "OTTMUST00000055814.1";
chr7	HAVANA	UTR	43899445	43900096	0	+	.	gene_id "ENSMUSG00000045411.17"; transcript_id "ENSMUST00000188382.2"; gene_type "protein_coding"; gene_name "2410002F23Rik"; transcript_type "protein_coding"; transcript_name "2410002F23Rik-218"; exon_number 2; exon_id "ENSMUSE00001333640.2"; level 2; protein_id "ENSMUSP00000140200.2"; transcript_support_level "5"; mgi_id "MGI:1914226"; tag "basic"; tag "appris_principal_2"; tag "CCDS"; ccdsid "CCDS52228.1"; havana_gene "OTTMUSG00000023110.1"; havana_transcript "OTTMUST00000120598.1";
chr7	HAVANA	exon	43899445	43901739	0	+	.	gene_id "ENSMUSG00000045411.17"; transcript_id "ENSMUST00000188382.2"; gene_type "protein_coding"; gene_name "2410002F23Rik"; transcript_type "protein_coding"; transcript_name "2410002F23Rik-218"; exon_number 2; exon_id "ENSMUSE00001333640.2"; level 2; protein_id "ENSMUSP00000140200.2"; transcript_support_level "5"; mgi_id "MGI:1914226"; tag "basic"; tag "appris_principal_2"; tag "CCDS"; ccdsid "CCDS52228.1"; havana_gene "OTTMUSG00000023110.1"; havana_transcript "OTTMUST00000120598.1";
chr7	ENSEMBL	gene	43899559	43899648	0	+	.	gene_id "ENSMUSG00000119643.1"; gene_type "snoRNA"; gene_name "Snord88a"; level 3; mgi_id "MGI:3819560";
chr7	ENSEMBL	transcript	43899559	43899648	0	+	.	gene_id "ENSMUSG00000119643.1"; transcript_id "ENSMUST00000116853.3"; gene_type "snoRNA"; gene_name "Snord88a"; transcript_type "snoRNA"; transcript_name "Snord88a-201"; level 3; transcript_support_level "NA"; mgi_id "MGI:3819560"; tag "basic"; tag "Ensembl_canonical"; tag "GENCODE_Primary";
chr7	ENSEMBL	exon	43899559	43899648	0	+	.	gene_id "ENSMUSG00000119643.1"; transcript_id "ENSMUST00000116853.3"; gene_type "snoRNA"; gene_name "Snord88a"; transcript_type "snoRNA"; transcript_name "Snord88a-201"; exon_number 1; exon_id "ENSMUSE00001033190.3"; level 3; transcript_support_level "NA"; mgi_id "MGI:3819560"; tag "basic"; tag "Ensembl_canonical"; tag "GENCODE_Primary";
chr7	HAVANA	exon	43899733	43899764	0	+	.	gene_id "ENSMUSG00000045411.17"; transcript_id "ENSMUST00000055858.14"; gene_type "protein_coding"; gene_name "2410002F23Rik"; transcript_type "protein_coding"; transcript_name "2410002F23Rik-201"; exon_number 5; exon_id "ENSMUSE00001331067.2"; level 2; protein_id "ENSMUSP00000103583.2"; transcript_support_level "1"; mgi_id "MGI:1914226"; tag "basic"; tag "appris_principal_2"; tag "CCDS"; ccdsid "CCDS52228.1"; havana_gene "OTTMUSG00000023110.1"; havana_transcript "OTTMUST00000055812.1";
chr7	HAVANA	UTR	43899733	43899764	0	+	.	gene_id "ENSMUSG00000045411.17"; transcript_id "ENSMUST00000055858.14"; gene_type "protein_coding"; gene_name "2410002F23Rik"; transcript_type "protein_coding"; transcript_name "2410002F23Rik-201"; exon_number 5; exon_id "ENSMUSE00001331067.2"; level 2; protein_id "ENSMUSP00000103583.2"; transcript_support_level "1"; mgi_id "MGI:1914226"; tag "basic"; tag "appris_principal_2"; tag "CCDS"; ccdsid "CCDS52228.1"; havana_gene "OTTMUSG00000023110.1"; havana_transcript "OTTMUST00000055812.1";
chr7	HAVANA	exon	43899733	43899764	0	+	.	gene_id "ENSMUSG00000045411.17"; transcript_id "ENSMUST00000137702.8"; gene_type "protein_coding"; gene_name "2410002F23Rik"; transcript_type "protein_coding"; transcript_name "2410002F23Rik-208"; exon_number 5; exon_id "ENSMUSE00001331067.2"; level 2; protein_id "ENSMUSP00000119445.3"; transcript_support_level "5"; mgi_id "MGI:1914226"; tag "mRNA_end_NF"; tag "cds_end_NF"; tag "alternative_5_UTR"; tag "not_organism_supported"; havana_gene "OTTMUSG00000023110.1"; havana_transcript "OTTMUST00000120632.1";
chr7	HAVANA	UTR	43899733	43899764	0	+	.	gene_id "ENSMUSG00000045411.17"; transcript_id "ENSMUST00000137702.8"; gene_type "protein_coding"; gene_name "2410002F23Rik"; transcript_type "protein_coding"; transcript_name "2410002F23Rik-208"; exon_number 5; exon_id "ENSMUSE00001331067.2"; level 2; protein_id "ENSMUSP00000119445.3"; transcript_support_level "5"; mgi_id "MGI:1914226"; tag "mRNA_end_NF"; tag "cds_end_NF"; tag "alternative_5_UTR"; tag "not_organism_supported"; havana_gene "OTTMUSG00000023110.1"; havana_transcript "OTTMUST00000120632.1";
chr7	HAVANA	exon	43899733	43899764	0	+	.	gene_id "ENSMUSG00000045411.17"; transcript_id "ENSMUST00000188111.7"; gene_type "protein_coding"; gene_name "2410002F23Rik"; transcript_type "protein_coding"; transcript_name "2410002F23Rik-217"; exon_number 6; exon_id "ENSMUSE00001331067.2"; level 2; protein_id "ENSMUSP00000139694.2"; transcript_support_level "2"; mgi_id "MGI:1914226"; tag "alternative_5_UTR"; tag "NAGNAG_splice_site"; tag "basic"; tag "appris_principal_2"; tag "CCDS"; ccdsid "CCDS52228.1"; havana_gene "OTTMUSG00000023110.1"; havana_transcript "OTTMUST00000055821.1";
chr7	HAVANA	UTR	43899733	43899764	0	+	.	gene_id "ENSMUSG00000045411.17"; transcript_id "ENSMUST00000188111.7"; gene_type "protein_coding"; gene_name "2410002F23Rik"; transcript_type "protein_coding"; transcript_name "2410002F23Rik-217"; exon_number 6; exon_id "ENSMUSE00001331067.2"; level 2; protein_id "ENSMUSP00000139694.2"; transcript_support_level "2"; mgi_id "MGI:1914226"; tag "alternative_5_UTR"; tag "NAGNAG_splice_site"; tag "basic"; tag "appris_principal_2"; tag "CCDS"; ccdsid "CCDS52228.1"; havana_gene "OTTMUSG00000023110.1"; havana_transcript "OTTMUST00000055821.1";
chr7	HAVANA	exon	43899733	43899764	0	+	.	gene_id "ENSMUSG00000045411.17"; transcript_id "ENSMUST00000185481.7"; gene_type "protein_coding"; gene_name "2410002F23Rik"; transcript_type "protein_coding"; transcript_name "2410002F23Rik-213"; exon_number 6; exon_id "ENSMUSE00001331067.2"; level 2; protein_id "ENSMUSP00000139913.2"; transcript_support_level "5"; mgi_id "MGI:1914226"; tag "mRNA_end_NF"; tag "cds_end_NF"; tag "alternative_5_UTR"; tag "NAGNAG_splice_site"; tag "not_organism_supported"; havana_gene "OTTMUSG00000023110.1"; havana_transcript "OTTMUST00000120633.1";
chr7	HAVANA	UTR	43899733	43899764	0	+	.	gene_id "ENSMUSG00000045411.17"; transcript_id "ENSMUST00000185481.7"; gene_type "protein_coding"; gene_name "2410002F23Rik"; transcript_type "protein_coding"; transcript_name "2410002F23Rik-213"; exon_number 6; exon_id "ENSMUSE00001331067.2"; level 2; protein_id "ENSMUSP00000139913.2"; transcript_support_level "5"; mgi_id "MGI:1914226"; tag "mRNA_end_NF"; tag "cds_end_NF"; tag "alternative_5_UTR"; tag "NAGNAG_splice_site"; tag "not_organism_supported"; havana_gene "OTTMUSG00000023110.1"; havana_transcript "OTTMUST00000120633.1";
chr7	HAVANA	exon	43899733	43899764	0	+	.	gene_id "ENSMUSG00000045411.17"; transcript_id "ENSMUST00000146155.8"; gene_type "protein_coding"; gene_name "2410002F23Rik"; transcript_type "protein_coding"; transcript_name "2410002F23Rik-212"; exon_number 7; exon_id "ENSMUSE00001331067.2"; level 2; protein_id "ENSMUSP00000117318.3"; transcript_support_level "3"; mgi_id "MGI:1914226"; tag "alternative_5_UTR"; tag "NAGNAG_splice_site"; tag "mRNA_end_NF"; tag "cds_end_NF"; havana_gene "OTTMUSG00000023110.1"; havana_transcript "OTTMUST00000055822.1";
chr7	HAVANA	UTR	43899733	43899764	0	+	.	gene_id "ENSMUSG00000045411.17"; transcript_id "ENSMUST00000146155.8"; gene_type "protein_coding"; gene_name "2410002F23Rik"; transcript_type "protein_coding"; transcript_name "2410002F23Rik-212"; exon_number 7; exon_id "ENSMUSE00001331067.2"; level 2; protein_id "ENSMUSP00000117318.3"; transcript_support_level "3"; mgi_id "MGI:1914226"; tag "alternative_5_UTR"; tag "NAGNAG_splice_site"; tag "mRNA_end_NF"; tag "cds_end_NF"; havana_gene "OTTMUSG00000023110.1"; havana_transcript "OTTMUST00000055822.1";
chr7	HAVANA	exon	43899733	43899764	0	+	.	gene_id "ENSMUSG00000045411.17"; transcript_id "ENSMUST00000084937.11"; gene_type "protein_coding"; gene_name "2410002F23Rik"; transcript_type "protein_coding"; transcript_name "2410002F23Rik-203"; exon_number 6; exon_id "ENSMUSE00001331067.2"; level 2; protein_id "ENSMUSP00000095894.3"; transcript_support_level "2"; mgi_id "MGI:1914226"; tag "alternative_5_UTR"; tag "NAGNAG_splice_site"; tag "basic"; tag "appris_principal_2"; tag "CCDS"; ccdsid "CCDS52228.1"; havana_gene "OTTMUSG00000023110.1"; havana_transcript "OTTMUST00000055818.1";
chr7	HAVANA	UTR	43899733	43899764	0	+	.	gene_id "ENSMUSG00000045411.17"; transcript_id "ENSMUST00000084937.11"; gene_type "protein_coding"; gene_name "2410002F23Rik"; transcript_type "protein_coding"; transcript_name "2410002F23Rik-203"; exon_number 6; exon_id "ENSMUSE00001331067.2"; level 2; protein_id "ENSMUSP00000095894.3"; transcript_support_level "2"; mgi_id "MGI:1914226"; tag "alternative_5_UTR"; tag "NAGNAG_splice_site"; tag "basic"; tag "appris_principal_2"; tag "CCDS"; ccdsid "CCDS52228.1"; havana_gene "OTTMUSG00000023110.1"; havana_transcript "OTTMUST00000055818.1";
chr7	HAVANA	exon	43899733	43899764	0	+	.	gene_id "ENSMUSG00000045411.17"; transcript_id "ENSMUST00000107950.9"; gene_type "protein_coding"; gene_name "2410002F23Rik"; transcript_type "protein_coding"; transcript_name "2410002F23Rik-206"; exon_number 4; exon_id "ENSMUSE00001331067.2"; level 2; protein_id "ENSMUSP00000103584.3"; transcript_support_level "2"; mgi_id "MGI:1914226"; tag "alternative_5_UTR"; tag "basic"; tag "appris_principal_2"; tag "CCDS"; ccdsid "CCDS52228.1"; havana_gene "OTTMUSG00000023110.1"; havana_transcript "OTTMUST00000055816.1";
chr7	HAVANA	UTR	43899733	43899764	0	+	.	gene_id "ENSMUSG00000045411.17"; transcript_id "ENSMUST00000107950.9"; gene_type "protein_coding"; gene_name "2410002F23Rik"; transcript_type "protein_coding"; transcript_name "2410002F23Rik-206"; exon_number 4; exon_id "ENSMUSE00001331067.2"; level 2; protein_id "ENSMUSP00000103584.3"; transcript_support_level "2"; mgi_id "MGI:1914226"; tag "alternative_5_UTR"; tag "basic"; tag "appris_principal_2"; tag "CCDS"; ccdsid "CCDS52228.1"; havana_gene "OTTMUSG00000023110.1"; havana_transcript "OTTMUST00000055816.1";
chr7	HAVANA	exon	43899733	43899764	0	+	.	gene_id "ENSMUSG00000045411.17"; transcript_id "ENSMUST00000107948.8"; gene_type "protein_coding"; gene_name "2410002F23Rik"; transcript_type "protein_coding"; transcript_name "2410002F23Rik-204"; exon_number 5; exon_id "ENSMUSE00001331067.2"; level 2; protein_id "ENSMUSP00000103581.2"; transcript_support_level "2"; mgi_id "MGI:1914226"; tag "alternative_5_UTR"; tag "basic"; tag "appris_principal_2"; tag "CCDS"; ccdsid "CCDS52228.1"; havana_gene "OTTMUSG00000023110.1"; havana_transcript "OTTMUST00000055817.1";
chr7	HAVANA	UTR	43899733	43899764	0	+	.	gene_id "ENSMUSG00000045411.17"; transcript_id "ENSMUST00000107948.8"; gene_type "protein_coding"; gene_name "2410002F23Rik"; transcript_type "protein_coding"; transcript_name "2410002F23Rik-204"; exon_number 5; exon_id "ENSMUSE00001331067.2"; level 2; protein_id "ENSMUSP00000103581.2"; transcript_support_level "2"; mgi_id "MGI:1914226"; tag "alternative_5_UTR"; tag "basic"; tag "appris_principal_2"; tag "CCDS"; ccdsid "CCDS52228.1"; havana_gene "OTTMUSG00000023110.1"; havana_transcript "OTTMUST00000055817.1";
chr7	HAVANA	exon	43899733	43899764	0	+	.	gene_id "ENSMUSG00000045411.17"; transcript_id "ENSMUST00000187524.7"; gene_type "protein_coding"; gene_name "2410002F23Rik"; transcript_type "protein_coding"; transcript_name "2410002F23Rik-215"; exon_number 6; exon_id "ENSMUSE00001331067.2"; level 2; protein_id "ENSMUSP00000140017.2"; transcript_support_level "5"; mgi_id "MGI:1914226"; tag "mRNA_end_NF"; tag "cds_end_NF"; tag "alternative_5_UTR"; havana_gene "OTTMUSG00000023110.1"; havana_transcript "OTTMUST00000120634.1";
chr7	HAVANA	UTR	43899733	43899764	0	+	.	gene_id "ENSMUSG00000045411.17"; transcript_id "ENSMUST00000187524.7"; gene_type "protein_coding"; gene_name "2410002F23Rik"; transcript_type "protein_coding"; transcript_name "2410002F23Rik-215"; exon_number 6; exon_id "ENSMUSE00001331067.2"; level 2; protein_id "ENSMUSP00000140017.2"; transcript_support_level "5"; mgi_id "MGI:1914226"; tag "mRNA_end_NF"; tag "cds_end_NF"; tag "alternative_5_UTR"; havana_gene "OTTMUSG00000023110.1"; havana_transcript "OTTMUST00000120634.1";
chr7	HAVANA	exon	43899733	43899764	0	+	.	gene_id "ENSMUSG00000045411.17"; transcript_id "ENSMUST00000191537.7"; gene_type "protein_coding"; gene_name "2410002F23Rik"; transcript_type "protein_coding"; transcript_name "2410002F23Rik-220"; exon_number 4; exon_id "ENSMUSE00001331067.2"; level 2; protein_id "ENSMUSP00000141077.2"; transcript_support_level "5"; mgi_id "MGI:1914226"; tag "not_organism_supported"; tag "basic"; tag "appris_alternative_2"; havana_gene "OTTMUSG00000023110.1"; havana_transcript "OTTMUST00000120636.1";
chr7	HAVANA	UTR	43899733	43899764	0	+	.	gene_id "ENSMUSG00000045411.17"; transcript_id "ENSMUST00000191537.7"; gene_type "protein_coding"; gene_name "2410002F23Rik"; transcript_type "protein_coding"; transcript_name "2410002F23Rik-220"; exon_number 4; exon_id "ENSMUSE00001331067.2"; level 2; protein_id "ENSMUSP00000141077.2"; transcript_support_level "5"; mgi_id "MGI:1914226"; tag "not_organism_supported"; tag "basic"; tag "appris_alternative_2"; havana_gene "OTTMUSG00000023110.1"; havana_transcript "OTTMUST00000120636.1";
chr7	HAVANA	exon	43899733	43899764	0	+	.	gene_id "ENSMUSG00000045411.17"; transcript_id "ENSMUST00000186606.2"; gene_type "protein_coding"; gene_name "2410002F23Rik"; transcript_type "protein_coding"; transcript_name "2410002F23Rik-214"; exon_number 2; exon_id "ENSMUSE00001331067.2"; level 2; protein_id "ENSMUSP00000139441.2"; transcript_support_level "5"; mgi_id "MGI:1914226"; tag "alternative_5_UTR"; tag "not_organism_supported"; tag "basic"; tag "appris_alternative_2"; havana_gene "OTTMUSG00000023110.1"; havana_transcript "OTTMUST00000120637.1";
chr7	HAVANA	UTR	43899733	43899764	0	+	.	gene_id "ENSMUSG00000045411.17"; transcript_id "ENSMUST00000186606.2"; gene_type "protein_coding"; gene_name "2410002F23Rik"; transcript_type "protein_coding"; transcript_name "2410002F23Rik-214"; exon_number 2; exon_id "ENSMUSE00001331067.2"; level 2; protein_id "ENSMUSP00000139441.2"; transcript_support_level "5"; mgi_id "MGI:1914226"; tag "alternative_5_UTR"; tag "not_organism_supported"; tag "basic"; tag "appris_alternative_2"; havana_gene "OTTMUSG00000023110.1"; havana_transcript "OTTMUST00000120637.1";
chr7	HAVANA	exon	43899733	43899764	0	+	.	gene_id "ENSMUSG00000101166.8"; transcript_id "ENSMUST00000137742.8"; gene_type "lncRNA"; gene_name "Gm28496"; transcript_type "lncRNA"; transcript_name "Gm28496-202"; exon_number 4; exon_id "ENSMUSE00001324545.2"; level 2; transcript_support_level "1"; mgi_id "MGI:5579202"; tag "Ensembl_canonical"; tag "GENCODE_Primary"; tag "readthrough_transcript"; havana_gene "OTTMUSG00000046258.1"; havana_transcript "OTTMUST00000055813.1";
chr7	HAVANA	exon	43899733	43899764	0	+	.	gene_id "ENSMUSG00000101166.8"; transcript_id "ENSMUST00000125318.3"; gene_type "lncRNA"; gene_name "Gm28496"; transcript_type "lncRNA"; transcript_name "Gm28496-201"; exon_number 6; exon_id "ENSMUSE00001324545.2"; level 2; transcript_support_level "1"; mgi_id "MGI:5579202"; tag "NAGNAG_splice_site"; tag "basic"; tag "readthrough_transcript"; havana_gene "OTTMUSG00000046258.1"; havana_transcript "OTTMUST00000055814.1";
chr7	HAVANA	exon	43899733	43899905	0	+	.	gene_id "ENSMUSG00000045411.17"; transcript_id "ENSMUST00000188476.7"; gene_type "protein_coding"; gene_name "2410002F23Rik"; transcript_type "protein_coding_CDS_not_defined"; transcript_name "2410002F23Rik-219"; exon_number 6; exon_id "ENSMUSE00001335764.2"; level 2; transcript_support_level "3"; mgi_id "MGI:1914226"; tag "NAGNAG_splice_site"; havana_gene "OTTMUSG00000023110.1"; havana_transcript "OTTMUST00000120581.1";
chr7	HAVANA	exon	43899733	43899952	0	+	.	gene_id "ENSMUSG00000045411.17"; transcript_id "ENSMUST00000187581.7"; gene_type "protein_coding"; gene_name "2410002F23Rik"; transcript_type "protein_coding_CDS_not_defined"; transcript_name "2410002F23Rik-216"; exon_number 5; exon_id "ENSMUSE00001323915.2"; level 2; transcript_support_level "5"; mgi_id "MGI:1914226"; havana_gene "OTTMUSG00000023110.1"; havana_transcript "OTTMUST00000120635.1";
chr7	HAVANA	UTR	43899733	43900096	0	+	.	gene_id "ENSMUSG00000045411.17"; transcript_id "ENSMUST00000107949.8"; gene_type "protein_coding"; gene_name "2410002F23Rik"; transcript_type "protein_coding"; transcript_name "2410002F23Rik-205"; exon_number 4; exon_id "ENSMUSE00000497791.4"; level 2; protein_id "ENSMUSP00000103582.2"; transcript_support_level "2"; mgi_id "MGI:1914226"; tag "alternative_5_UTR"; tag "basic"; tag "appris_principal_2"; tag "CCDS"; ccdsid "CCDS52228.1"; havana_gene "OTTMUSG00000023110.1"; havana_transcript "OTTMUST00000055815.1";
chr7	HAVANA	UTR	43899733	43900096	0	+	.	gene_id "ENSMUSG00000045411.17"; transcript_id "ENSMUST00000145653.8"; gene_type "protein_coding"; gene_name "2410002F23Rik"; transcript_type "protein_coding"; transcript_name "2410002F23Rik-211"; exon_number 6; exon_id "ENSMUSE00000748780.3"; level 2; protein_id "ENSMUSP00000116980.3"; transcript_support_level "5"; mgi_id "MGI:1914226"; tag "mRNA_end_NF"; tag "cds_end_NF"; tag "alternative_5_UTR"; tag "NAGNAG_splice_site"; havana_gene "OTTMUSG00000023110.1"; havana_transcript "OTTMUST00000055825.1";
chr7	HAVANA	UTR	43899733	43900096	0	+	.	gene_id "ENSMUSG00000045411.17"; transcript_id "ENSMUST00000071296.11"; gene_type "protein_coding"; gene_name "2410002F23Rik"; transcript_type "protein_coding"; transcript_name "2410002F23Rik-202"; exon_number 3; exon_id "ENSMUSE00000497791.4"; level 2; protein_id "ENSMUSP00000071265.5"; transcript_support_level "2"; mgi_id "MGI:1914226"; tag "alternative_5_UTR"; tag "basic"; tag "Ensembl_canonical"; tag "GENCODE_Primary"; tag "appris_principal_2"; tag "CCDS"; ccdsid "CCDS52228.1"; havana_gene "OTTMUSG00000023110.1"; havana_transcript "OTTMUST00000055819.1";
chr7	HAVANA	exon	43899733	43900225	0	+	.	gene_id "ENSMUSG00000045411.17"; transcript_id "ENSMUST00000145653.8"; gene_type "protein_coding"; gene_name "2410002F23Rik"; transcript_type "protein_coding"; transcript_name "2410002F23Rik-211"; exon_number 6; exon_id "ENSMUSE00000748780.3"; level 2; protein_id "ENSMUSP00000116980.3"; transcript_support_level "5"; mgi_id "MGI:1914226"; tag "mRNA_end_NF"; tag "cds_end_NF"; tag "alternative_5_UTR"; tag "NAGNAG_splice_site"; havana_gene "OTTMUSG00000023110.1"; havana_transcript "OTTMUST00000055825.1";
chr7	HAVANA	exon	43899733	43901736	0	+	.	gene_id "ENSMUSG00000045411.17"; transcript_id "ENSMUST00000107949.8"; gene_type "protein_coding"; gene_name "2410002F23Rik"; transcript_type "protein_coding"; transcript_name "2410002F23Rik-205"; exon_number 4; exon_id "ENSMUSE00000497791.4"; level 2; protein_id "ENSMUSP00000103582.2"; transcript_support_level "2"; mgi_id "MGI:1914226"; tag "alternative_5_UTR"; tag "basic"; tag "appris_principal_2"; tag "CCDS"; ccdsid "CCDS52228.1"; havana_gene "OTTMUSG00000023110.1"; havana_transcript "OTTMUST00000055815.1";
chr7	HAVANA	exon	43899733	43901736	0	+	.	gene_id "ENSMUSG00000045411.17"; transcript_id "ENSMUST00000071296.11"; gene_type "protein_coding"; gene_name "2410002F23Rik"; transcript_type "protein_coding"; transcript_name "2410002F23Rik-202"; exon_number 3; exon_id "ENSMUSE00000497791.4"; level 2; protein_id "ENSMUSP00000071265.5"; transcript_support_level "2"; mgi_id "MGI:1914226"; tag "alternative_5_UTR"; tag "basic"; tag "Ensembl_canonical"; tag "GENCODE_Primary"; tag "appris_principal_2"; tag "CCDS"; ccdsid "CCDS52228.1"; havana_gene "OTTMUSG00000023110.1"; havana_transcript "OTTMUST00000055819.1";
chr7	ENSEMBL	gene	43899874	43899966	0	+	.	gene_id "ENSMUSG00000080683.3"; gene_type "snoRNA"; gene_name "Gm23991"; level 3; mgi_id "MGI:5453768";
chr7	ENSEMBL	transcript	43899874	43899966	0	+	.	gene_id "ENSMUSG00000080683.3"; transcript_id "ENSMUST00000117033.3"; gene_type "snoRNA"; gene_name "Gm23991"; transcript_type "snoRNA"; transcript_name "Gm23991-201"; level 3; transcript_support_level "NA"; mgi_id "MGI:5453768"; tag "basic"; tag "Ensembl_canonical"; tag "GENCODE_Primary";
chr7	ENSEMBL	exon	43899874	43899966	0	+	.	gene_id "ENSMUSG00000080683.3"; transcript_id "ENSMUST00000117033.3"; gene_type "snoRNA"; gene_name "Gm23991"; transcript_type "snoRNA"; transcript_name "Gm23991-201"; exon_number 1; exon_id "ENSMUSE00000707935.2"; level 3; transcript_support_level "NA"; mgi_id "MGI:5453768"; tag "basic"; tag "Ensembl_canonical"; tag "GENCODE_Primary";
chr7	HAVANA	UTR	43900037	43900096	0	+	.	gene_id "ENSMUSG00000045411.17"; transcript_id "ENSMUST00000055858.14"; gene_type "protein_coding"; gene_name "2410002F23Rik"; transcript_type "protein_coding"; transcript_name "2410002F23Rik-201"; exon_number 6; exon_id "ENSMUSE00000278236.6"; level 2; protein_id "ENSMUSP00000103583.2"; transcript_support_level "1"; mgi_id "MGI:1914226"; tag "basic"; tag "appris_principal_2"; tag "CCDS"; ccdsid "CCDS52228.1"; havana_gene "OTTMUSG00000023110.1"; havana_transcript "OTTMUST00000055812.1";
chr7	HAVANA	UTR	43900037	43900096	0	+	.	gene_id "ENSMUSG00000045411.17"; transcript_id "ENSMUST00000137702.8"; gene_type "protein_coding"; gene_name "2410002F23Rik"; transcript_type "protein_coding"; transcript_name "2410002F23Rik-208"; exon_number 6; exon_id "ENSMUSE00001332367.2"; level 2; protein_id "ENSMUSP00000119445.3"; transcript_support_level "5"; mgi_id "MGI:1914226"; tag "mRNA_end_NF"; tag "cds_end_NF"; tag "alternative_5_UTR"; tag "not_organism_supported"; havana_gene "OTTMUSG00000023110.1"; havana_transcript "OTTMUST00000120632.1";
chr7	HAVANA	UTR	43900037	43900096	0	+	.	gene_id "ENSMUSG00000045411.17"; transcript_id "ENSMUST00000188111.7"; gene_type "protein_coding"; gene_name "2410002F23Rik"; transcript_type "protein_coding"; transcript_name "2410002F23Rik-217"; exon_number 7; exon_id "ENSMUSE00001330788.2"; level 2; protein_id "ENSMUSP00000139694.2"; transcript_support_level "2"; mgi_id "MGI:1914226"; tag "alternative_5_UTR"; tag "NAGNAG_splice_site"; tag "basic"; tag "appris_principal_2"; tag "CCDS"; ccdsid "CCDS52228.1"; havana_gene "OTTMUSG00000023110.1"; havana_transcript "OTTMUST00000055821.1";
chr7	HAVANA	UTR	43900037	43900096	0	+	.	gene_id "ENSMUSG00000045411.17"; transcript_id "ENSMUST00000185481.7"; gene_type "protein_coding"; gene_name "2410002F23Rik"; transcript_type "protein_coding"; transcript_name "2410002F23Rik-213"; exon_number 7; exon_id "ENSMUSE00000758247.3"; level 2; protein_id "ENSMUSP00000139913.2"; transcript_support_level "5"; mgi_id "MGI:1914226"; tag "mRNA_end_NF"; tag "cds_end_NF"; tag "alternative_5_UTR"; tag "NAGNAG_splice_site"; tag "not_organism_supported"; havana_gene "OTTMUSG00000023110.1"; havana_transcript "OTTMUST00000120633.1";
chr7	HAVANA	UTR	43900037	43900096	0	+	.	gene_id "ENSMUSG00000045411.17"; transcript_id "ENSMUST00000146155.8"; gene_type "protein_coding"; gene_name "2410002F23Rik"; transcript_type "protein_coding"; transcript_name "2410002F23Rik-212"; exon_number 8; exon_id "ENSMUSE00001328333.2"; level 2; protein_id "ENSMUSP00000117318.3"; transcript_support_level "3"; mgi_id "MGI:1914226"; tag "alternative_5_UTR"; tag "NAGNAG_splice_site"; tag "mRNA_end_NF"; tag "cds_end_NF"; havana_gene "OTTMUSG00000023110.1"; havana_transcript "OTTMUST00000055822.1";
chr7	HAVANA	UTR	43900037	43900096	0	+	.	gene_id "ENSMUSG00000045411.17"; transcript_id "ENSMUST00000084937.11"; gene_type "protein_coding"; gene_name "2410002F23Rik"; transcript_type "protein_coding"; transcript_name "2410002F23Rik-203"; exon_number 7; exon_id "ENSMUSE00000471178.5"; level 2; protein_id "ENSMUSP00000095894.3"; transcript_support_level "2"; mgi_id "MGI:1914226"; tag "alternative_5_UTR"; tag "NAGNAG_splice_site"; tag "basic"; tag "appris_principal_2"; tag "CCDS"; ccdsid "CCDS52228.1"; havana_gene "OTTMUSG00000023110.1"; havana_transcript "OTTMUST00000055818.1";
chr7	HAVANA	UTR	43900037	43900096	0	+	.	gene_id "ENSMUSG00000045411.17"; transcript_id "ENSMUST00000107950.9"; gene_type "protein_coding"; gene_name "2410002F23Rik"; transcript_type "protein_coding"; transcript_name "2410002F23Rik-206"; exon_number 5; exon_id "ENSMUSE00000674981.2"; level 2; protein_id "ENSMUSP00000103584.3"; transcript_support_level "2"; mgi_id "MGI:1914226"; tag "alternative_5_UTR"; tag "basic"; tag "appris_principal_2"; tag "CCDS"; ccdsid "CCDS52228.1"; havana_gene "OTTMUSG00000023110.1"; havana_transcript "OTTMUST00000055816.1";
chr7	HAVANA	UTR	43900037	43900096	0	+	.	gene_id "ENSMUSG00000045411.17"; transcript_id "ENSMUST00000107948.8"; gene_type "protein_coding"; gene_name "2410002F23Rik"; transcript_type "protein_coding"; transcript_name "2410002F23Rik-204"; exon_number 6; exon_id "ENSMUSE00000674962.2"; level 2; protein_id "ENSMUSP00000103581.2"; transcript_support_level "2"; mgi_id "MGI:1914226"; tag "alternative_5_UTR"; tag "basic"; tag "appris_principal_2"; tag "CCDS"; ccdsid "CCDS52228.1"; havana_gene "OTTMUSG00000023110.1"; havana_transcript "OTTMUST00000055817.1";
chr7	HAVANA	UTR	43900037	43900096	0	+	.	gene_id "ENSMUSG00000045411.17"; transcript_id "ENSMUST00000187524.7"; gene_type "protein_coding"; gene_name "2410002F23Rik"; transcript_type "protein_coding"; transcript_name "2410002F23Rik-215"; exon_number 7; exon_id "ENSMUSE00000843610.3"; level 2; protein_id "ENSMUSP00000140017.2"; transcript_support_level "5"; mgi_id "MGI:1914226"; tag "mRNA_end_NF"; tag "cds_end_NF"; tag "alternative_5_UTR"; havana_gene "OTTMUSG00000023110.1"; havana_transcript "OTTMUST00000120634.1";
chr7	HAVANA	exon	43900037	43900379	0	+	.	gene_id "ENSMUSG00000045411.17"; transcript_id "ENSMUST00000187524.7"; gene_type "protein_coding"; gene_name "2410002F23Rik"; transcript_type "protein_coding"; transcript_name "2410002F23Rik-215"; exon_number 7; exon_id "ENSMUSE00000843610.3"; level 2; protein_id "ENSMUSP00000140017.2"; transcript_support_level "5"; mgi_id "MGI:1914226"; tag "mRNA_end_NF"; tag "cds_end_NF"; tag "alternative_5_UTR"; havana_gene "OTTMUSG00000023110.1"; havana_transcript "OTTMUST00000120634.1";
chr7	HAVANA	exon	43900037	43900401	0	+	.	gene_id "ENSMUSG00000045411.17"; transcript_id "ENSMUST00000185481.7"; gene_type "protein_coding"; gene_name "2410002F23Rik"; transcript_type "protein_coding"; transcript_name "2410002F23Rik-213"; exon_number 7; exon_id "ENSMUSE00000758247.3"; level 2; protein_id "ENSMUSP00000139913.2"; transcript_support_level "5"; mgi_id "MGI:1914226"; tag "mRNA_end_NF"; tag "cds_end_NF"; tag "alternative_5_UTR"; tag "NAGNAG_splice_site"; tag "not_organism_supported"; havana_gene "OTTMUSG00000023110.1"; havana_transcript "OTTMUST00000120633.1";
chr7	HAVANA	exon	43900037	43900498	0	+	.	gene_id "ENSMUSG00000045411.17"; transcript_id "ENSMUST00000146155.8"; gene_type "protein_coding"; gene_name "2410002F23Rik"; transcript_type "protein_coding"; transcript_name "2410002F23Rik-212"; exon_number 8; exon_id "ENSMUSE00001328333.2"; level 2; protein_id "ENSMUSP00000117318.3"; transcript_support_level "3"; mgi_id "MGI:1914226"; tag "alternative_5_UTR"; tag "NAGNAG_splice_site"; tag "mRNA_end_NF"; tag "cds_end_NF"; havana_gene "OTTMUSG00000023110.1"; havana_transcript "OTTMUST00000055822.1";
chr7	HAVANA	exon	43900037	43900566	0	+	.	gene_id "ENSMUSG00000045411.17"; transcript_id "ENSMUST00000137702.8"; gene_type "protein_coding"; gene_name "2410002F23Rik"; transcript_type "protein_coding"; transcript_name "2410002F23Rik-208"; exon_number 6; exon_id "ENSMUSE00001332367.2"; level 2; protein_id "ENSMUSP00000119445.3"; transcript_support_level "5"; mgi_id "MGI:1914226"; tag "mRNA_end_NF"; tag "cds_end_NF"; tag "alternative_5_UTR"; tag "not_organism_supported"; havana_gene "OTTMUSG00000023110.1"; havana_transcript "OTTMUST00000120632.1";
chr7	HAVANA	exon	43900037	43901736	0	+	.	gene_id "ENSMUSG00000045411.17"; transcript_id "ENSMUST00000107950.9"; gene_type "protein_coding"; gene_name "2410002F23Rik"; transcript_type "protein_coding"; transcript_name "2410002F23Rik-206"; exon_number 5; exon_id "ENSMUSE00000674981.2"; level 2; protein_id "ENSMUSP00000103584.3"; transcript_support_level "2"; mgi_id "MGI:1914226"; tag "alternative_5_UTR"; tag "basic"; tag "appris_principal_2"; tag "CCDS"; ccdsid "CCDS52228.1"; havana_gene "OTTMUSG00000023110.1"; havana_transcript "OTTMUST00000055816.1";
chr7	HAVANA	exon	43900037	43901737	0	+	.	gene_id "ENSMUSG00000045411.17"; transcript_id "ENSMUST00000107948.8"; gene_type "protein_coding"; gene_name "2410002F23Rik"; transcript_type "protein_coding"; transcript_name "2410002F23Rik-204"; exon_number 6; exon_id "ENSMUSE00000674962.2"; level 2; protein_id "ENSMUSP00000103581.2"; transcript_support_level "2"; mgi_id "MGI:1914226"; tag "alternative_5_UTR"; tag "basic"; tag "appris_principal_2"; tag "CCDS"; ccdsid "CCDS52228.1"; havana_gene "OTTMUSG00000023110.1"; havana_transcript "OTTMUST00000055817.1";
chr7	HAVANA	exon	43900037	43901739	0	+	.	gene_id "ENSMUSG00000045411.17"; transcript_id "ENSMUST00000084937.11"; gene_type "protein_coding"; gene_name "2410002F23Rik"; transcript_type "protein_coding"; transcript_name "2410002F23Rik-203"; exon_number 7; exon_id "ENSMUSE00000471178.5"; level 2; protein_id "ENSMUSP00000095894.3"; transcript_support_level "2"; mgi_id "MGI:1914226"; tag "alternative_5_UTR"; tag "NAGNAG_splice_site"; tag "basic"; tag "appris_principal_2"; tag "CCDS"; ccdsid "CCDS52228.1"; havana_gene "OTTMUSG00000023110.1"; havana_transcript "OTTMUST00000055818.1";
chr7	HAVANA	exon	43900037	43901741	0	+	.	gene_id "ENSMUSG00000045411.17"; transcript_id "ENSMUST00000188111.7"; gene_type "protein_coding"; gene_name "2410002F23Rik"; transcript_type "protein_coding"; transcript_name "2410002F23Rik-217"; exon_number 7; exon_id "ENSMUSE00001330788.2"; level 2; protein_id "ENSMUSP00000139694.2"; transcript_support_level "2"; mgi_id "MGI:1914226"; tag "alternative_5_UTR"; tag "NAGNAG_splice_site"; tag "basic"; tag "appris_principal_2"; tag "CCDS"; ccdsid "CCDS52228.1"; havana_gene "OTTMUSG00000023110.1"; havana_transcript "OTTMUST00000055821.1";
chr7	HAVANA	exon	43900037	43901743	0	+	.	gene_id "ENSMUSG00000045411.17"; transcript_id "ENSMUST00000055858.14"; gene_type "protein_coding"; gene_name "2410002F23Rik"; transcript_type "protein_coding"; transcript_name "2410002F23Rik-201"; exon_number 6; exon_id "ENSMUSE00000278236.6"; level 2; protein_id "ENSMUSP00000103583.2"; transcript_support_level "1"; mgi_id "MGI:1914226"; tag "basic"; tag "appris_principal_2"; tag "CCDS"; ccdsid "CCDS52228.1"; havana_gene "OTTMUSG00000023110.1"; havana_transcript "OTTMUST00000055812.1";
chr7	HAVANA	start_codon	43900097	43900099	0	+	0	gene_id "ENSMUSG00000045411.17"; transcript_id "ENSMUST00000055858.14"; gene_type "protein_coding"; gene_name "2410002F23Rik"; transcript_type "protein_coding"; transcript_name "2410002F23Rik-201"; exon_number 6; exon_id "ENSMUSE00000278236.6"; level 2; protein_id "ENSMUSP00000103583.2"; transcript_support_level "1"; mgi_id "MGI:1914226"; tag "basic"; tag "appris_principal_2"; tag "CCDS"; ccdsid "CCDS52228.1"; havana_gene "OTTMUSG00000023110.1"; havana_transcript "OTTMUST00000055812.1";
chr7	HAVANA	start_codon	43900097	43900099	0	+	0	gene_id "ENSMUSG00000045411.17"; transcript_id "ENSMUST00000137702.8"; gene_type "protein_coding"; gene_name "2410002F23Rik"; transcript_type "protein_coding"; transcript_name "2410002F23Rik-208"; exon_number 6; exon_id "ENSMUSE00001332367.2"; level 2; protein_id "ENSMUSP00000119445.3"; transcript_support_level "5"; mgi_id "MGI:1914226"; tag "mRNA_end_NF"; tag "cds_end_NF"; tag "alternative_5_UTR"; tag "not_organism_supported"; havana_gene "OTTMUSG00000023110.1"; havana_transcript "OTTMUST00000120632.1";
chr7	HAVANA	start_codon	43900097	43900099	0	+	0	gene_id "ENSMUSG00000045411.17"; transcript_id "ENSMUST00000188111.7"; gene_type "protein_coding"; gene_name "2410002F23Rik"; transcript_type "protein_coding"; transcript_name "2410002F23Rik-217"; exon_number 7; exon_id "ENSMUSE00001330788.2"; level 2; protein_id "ENSMUSP00000139694.2"; transcript_support_level "2"; mgi_id "MGI:1914226"; tag "alternative_5_UTR"; tag "NAGNAG_splice_site"; tag "basic"; tag "appris_principal_2"; tag "CCDS"; ccdsid "CCDS52228.1"; havana_gene "OTTMUSG00000023110.1"; havana_transcript "OTTMUST00000055821.1";
chr7	HAVANA	start_codon	43900097	43900099	0	+	0	gene_id "ENSMUSG00000045411.17"; transcript_id "ENSMUST00000185481.7"; gene_type "protein_coding"; gene_name "2410002F23Rik"; transcript_type "protein_coding"; transcript_name "2410002F23Rik-213"; exon_number 7; exon_id "ENSMUSE00000758247.3"; level 2; protein_id "ENSMUSP00000139913.2"; transcript_support_level "5"; mgi_id "MGI:1914226"; tag "mRNA_end_NF"; tag "cds_end_NF"; tag "alternative_5_UTR"; tag "NAGNAG_splice_site"; tag "not_organism_supported"; havana_gene "OTTMUSG00000023110.1"; havana_transcript "OTTMUST00000120633.1";
chr7	HAVANA	start_codon	43900097	43900099	0	+	0	gene_id "ENSMUSG00000045411.17"; transcript_id "ENSMUST00000146155.8"; gene_type "protein_coding"; gene_name "2410002F23Rik"; transcript_type "protein_coding"; transcript_name "2410002F23Rik-212"; exon_number 8; exon_id "ENSMUSE00001328333.2"; level 2; protein_id "ENSMUSP00000117318.3"; transcript_support_level "3"; mgi_id "MGI:1914226"; tag "alternative_5_UTR"; tag "NAGNAG_splice_site"; tag "mRNA_end_NF"; tag "cds_end_NF"; havana_gene "OTTMUSG00000023110.1"; havana_transcript "OTTMUST00000055822.1";
chr7	HAVANA	start_codon	43900097	43900099	0	+	0	gene_id "ENSMUSG00000045411.17"; transcript_id "ENSMUST00000107949.8"; gene_type "protein_coding"; gene_name "2410002F23Rik"; transcript_type "protein_coding"; transcript_name "2410002F23Rik-205"; exon_number 4; exon_id "ENSMUSE00000497791.4"; level 2; protein_id "ENSMUSP00000103582.2"; transcript_support_level "2"; mgi_id "MGI:1914226"; tag "alternative_5_UTR"; tag "basic"; tag "appris_principal_2"; tag "CCDS"; ccdsid "CCDS52228.1"; havana_gene "OTTMUSG00000023110.1"; havana_transcript "OTTMUST00000055815.1";
chr7	HAVANA	start_codon	43900097	43900099	0	+	0	gene_id "ENSMUSG00000045411.17"; transcript_id "ENSMUST00000084937.11"; gene_type "protein_coding"; gene_name "2410002F23Rik"; transcript_type "protein_coding"; transcript_name "2410002F23Rik-203"; exon_number 7; exon_id "ENSMUSE00000471178.5"; level 2; protein_id "ENSMUSP00000095894.3"; transcript_support_level "2"; mgi_id "MGI:1914226"; tag "alternative_5_UTR"; tag "NAGNAG_splice_site"; tag "basic"; tag "appris_principal_2"; tag "CCDS"; ccdsid "CCDS52228.1"; havana_gene "OTTMUSG00000023110.1"; havana_transcript "OTTMUST00000055818.1";
chr7	HAVANA	start_codon	43900097	43900099	0	+	0	gene_id "ENSMUSG00000045411.17"; transcript_id "ENSMUST00000107950.9"; gene_type "protein_coding"; gene_name "2410002F23Rik"; transcript_type "protein_coding"; transcript_name "2410002F23Rik-206"; exon_number 5; exon_id "ENSMUSE00000674981.2"; level 2; protein_id "ENSMUSP00000103584.3"; transcript_support_level "2"; mgi_id "MGI:1914226"; tag "alternative_5_UTR"; tag "basic"; tag "appris_principal_2"; tag "CCDS"; ccdsid "CCDS52228.1"; havana_gene "OTTMUSG00000023110.1"; havana_transcript "OTTMUST00000055816.1";
chr7	HAVANA	start_codon	43900097	43900099	0	+	0	gene_id "ENSMUSG00000045411.17"; transcript_id "ENSMUST00000107948.8"; gene_type "protein_coding"; gene_name "2410002F23Rik"; transcript_type "protein_coding"; transcript_name "2410002F23Rik-204"; exon_number 6; exon_id "ENSMUSE00000674962.2"; level 2; protein_id "ENSMUSP00000103581.2"; transcript_support_level "2"; mgi_id "MGI:1914226"; tag "alternative_5_UTR"; tag "basic"; tag "appris_principal_2"; tag "CCDS"; ccdsid "CCDS52228.1"; havana_gene "OTTMUSG00000023110.1"; havana_transcript "OTTMUST00000055817.1";
chr7	HAVANA	start_codon	43900097	43900099	0	+	0	gene_id "ENSMUSG00000045411.17"; transcript_id "ENSMUST00000187524.7"; gene_type "protein_coding"; gene_name "2410002F23Rik"; transcript_type "protein_coding"; transcript_name "2410002F23Rik-215"; exon_number 7; exon_id "ENSMUSE00000843610.3"; level 2; protein_id "ENSMUSP00000140017.2"; transcript_support_level "5"; mgi_id "MGI:1914226"; tag "mRNA_end_NF"; tag "cds_end_NF"; tag "alternative_5_UTR"; havana_gene "OTTMUSG00000023110.1"; havana_transcript "OTTMUST00000120634.1";
chr7	HAVANA	start_codon	43900097	43900099	0	+	0	gene_id "ENSMUSG00000045411.17"; transcript_id "ENSMUST00000145653.8"; gene_type "protein_coding"; gene_name "2410002F23Rik"; transcript_type "protein_coding"; transcript_name "2410002F23Rik-211"; exon_number 6; exon_id "ENSMUSE00000748780.3"; level 2; protein_id "ENSMUSP00000116980.3"; transcript_support_level "5"; mgi_id "MGI:1914226"; tag "mRNA_end_NF"; tag "cds_end_NF"; tag "alternative_5_UTR"; tag "NAGNAG_splice_site"; havana_gene "OTTMUSG00000023110.1"; havana_transcript "OTTMUST00000055825.1";
chr7	HAVANA	start_codon	43900097	43900099	0	+	0	gene_id "ENSMUSG00000045411.17"; transcript_id "ENSMUST00000071296.11"; gene_type "protein_coding"; gene_name "2410002F23Rik"; transcript_type "protein_coding"; transcript_name "2410002F23Rik-202"; exon_number 3; exon_id "ENSMUSE00000497791.4"; level 2; protein_id "ENSMUSP00000071265.5"; transcript_support_level "2"; mgi_id "MGI:1914226"; tag "alternative_5_UTR"; tag "basic"; tag "Ensembl_canonical"; tag "GENCODE_Primary"; tag "appris_principal_2"; tag "CCDS"; ccdsid "CCDS52228.1"; havana_gene "OTTMUSG00000023110.1"; havana_transcript "OTTMUST00000055819.1";
chr7	HAVANA	start_codon	43900097	43900099	0	+	0	gene_id "ENSMUSG00000045411.17"; transcript_id "ENSMUST00000188382.2"; gene_type "protein_coding"; gene_name "2410002F23Rik"; transcript_type "protein_coding"; transcript_name "2410002F23Rik-218"; exon_number 2; exon_id "ENSMUSE00001333640.2"; level 2; protein_id "ENSMUSP00000140200.2"; transcript_support_level "5"; mgi_id "MGI:1914226"; tag "basic"; tag "appris_principal_2"; tag "CCDS"; ccdsid "CCDS52228.1"; havana_gene "OTTMUSG00000023110.1"; havana_transcript "OTTMUST00000120598.1";
chr7	HAVANA	CDS	43900097	43900225	0	+	0	gene_id "ENSMUSG00000045411.17"; transcript_id "ENSMUST00000145653.8"; gene_type "protein_coding"; gene_name "2410002F23Rik"; transcript_type "protein_coding"; transcript_name "2410002F23Rik-211"; exon_number 6; exon_id "ENSMUSE00000748780.3"; level 2; protein_id "ENSMUSP00000116980.3"; transcript_support_level "5"; mgi_id "MGI:1914226"; tag "mRNA_end_NF"; tag "cds_end_NF"; tag "alternative_5_UTR"; tag "NAGNAG_splice_site"; havana_gene "OTTMUSG00000023110.1"; havana_transcript "OTTMUST00000055825.1";
chr7	HAVANA	CDS	43900097	43900379	0	+	0	gene_id "ENSMUSG00000045411.17"; transcript_id "ENSMUST00000187524.7"; gene_type "protein_coding"; gene_name "2410002F23Rik"; transcript_type "protein_coding"; transcript_name "2410002F23Rik-215"; exon_number 7; exon_id "ENSMUSE00000843610.3"; level 2; protein_id "ENSMUSP00000140017.2"; transcript_support_level "5"; mgi_id "MGI:1914226"; tag "mRNA_end_NF"; tag "cds_end_NF"; tag "alternative_5_UTR"; havana_gene "OTTMUSG00000023110.1"; havana_transcript "OTTMUST00000120634.1";
chr7	HAVANA	CDS	43900097	43900401	0	+	0	gene_id "ENSMUSG00000045411.17"; transcript_id "ENSMUST00000185481.7"; gene_type "protein_coding"; gene_name "2410002F23Rik"; transcript_type "protein_coding"; transcript_name "2410002F23Rik-213"; exon_number 7; exon_id "ENSMUSE00000758247.3"; level 2; protein_id "ENSMUSP00000139913.2"; transcript_support_level "5"; mgi_id "MGI:1914226"; tag "mRNA_end_NF"; tag "cds_end_NF"; tag "alternative_5_UTR"; tag "NAGNAG_splice_site"; tag "not_organism_supported"; havana_gene "OTTMUSG00000023110.1"; havana_transcript "OTTMUST00000120633.1";
chr7	HAVANA	CDS	43900097	43900498	0	+	0	gene_id "ENSMUSG00000045411.17"; transcript_id "ENSMUST00000146155.8"; gene_type "protein_coding"; gene_name "2410002F23Rik"; transcript_type "protein_coding"; transcript_name "2410002F23Rik-212"; exon_number 8; exon_id "ENSMUSE00001328333.2"; level 2; protein_id "ENSMUSP00000117318.3"; transcript_support_level "3"; mgi_id "MGI:1914226"; tag "alternative_5_UTR"; tag "NAGNAG_splice_site"; tag "mRNA_end_NF"; tag "cds_end_NF"; havana_gene "OTTMUSG00000023110.1"; havana_transcript "OTTMUST00000055822.1";
chr7	HAVANA	CDS	43900097	43900566	0	+	0	gene_id "ENSMUSG00000045411.17"; transcript_id "ENSMUST00000137702.8"; gene_type "protein_coding"; gene_name "2410002F23Rik"; transcript_type "protein_coding"; transcript_name "2410002F23Rik-208"; exon_number 6; exon_id "ENSMUSE00001332367.2"; level 2; protein_id "ENSMUSP00000119445.3"; transcript_support_level "5"; mgi_id "MGI:1914226"; tag "mRNA_end_NF"; tag "cds_end_NF"; tag "alternative_5_UTR"; tag "not_organism_supported"; havana_gene "OTTMUSG00000023110.1"; havana_transcript "OTTMUST00000120632.1";
chr7	HAVANA	CDS	43900097	43900948	0	+	0	gene_id "ENSMUSG00000045411.17"; transcript_id "ENSMUST00000055858.14"; gene_type "protein_coding"; gene_name "2410002F23Rik"; transcript_type "protein_coding"; transcript_name "2410002F23Rik-201"; exon_number 6; exon_id "ENSMUSE00000278236.6"; level 2; protein_id "ENSMUSP00000103583.2"; transcript_support_level "1"; mgi_id "MGI:1914226"; tag "basic"; tag "appris_principal_2"; tag "CCDS"; ccdsid "CCDS52228.1"; havana_gene "OTTMUSG00000023110.1"; havana_transcript "OTTMUST00000055812.1";
chr7	HAVANA	CDS	43900097	43900948	0	+	0	gene_id "ENSMUSG00000045411.17"; transcript_id "ENSMUST00000188111.7"; gene_type "protein_coding"; gene_name "2410002F23Rik"; transcript_type "protein_coding"; transcript_name "2410002F23Rik-217"; exon_number 7; exon_id "ENSMUSE00001330788.2"; level 2; protein_id "ENSMUSP00000139694.2"; transcript_support_level "2"; mgi_id "MGI:1914226"; tag "alternative_5_UTR"; tag "NAGNAG_splice_site"; tag "basic"; tag "appris_principal_2"; tag "CCDS"; ccdsid "CCDS52228.1"; havana_gene "OTTMUSG00000023110.1"; havana_transcript "OTTMUST00000055821.1";
chr7	HAVANA	CDS	43900097	43900948	0	+	0	gene_id "ENSMUSG00000045411.17"; transcript_id "ENSMUST00000107949.8"; gene_type "protein_coding"; gene_name "2410002F23Rik"; transcript_type "protein_coding"; transcript_name "2410002F23Rik-205"; exon_number 4; exon_id "ENSMUSE00000497791.4"; level 2; protein_id "ENSMUSP00000103582.2"; transcript_support_level "2"; mgi_id "MGI:1914226"; tag "alternative_5_UTR"; tag "basic"; tag "appris_principal_2"; tag "CCDS"; ccdsid "CCDS52228.1"; havana_gene "OTTMUSG00000023110.1"; havana_transcript "OTTMUST00000055815.1";
chr7	HAVANA	CDS	43900097	43900948	0	+	0	gene_id "ENSMUSG00000045411.17"; transcript_id "ENSMUST00000084937.11"; gene_type "protein_coding"; gene_name "2410002F23Rik"; transcript_type "protein_coding"; transcript_name "2410002F23Rik-203"; exon_number 7; exon_id "ENSMUSE00000471178.5"; level 2; protein_id "ENSMUSP00000095894.3"; transcript_support_level "2"; mgi_id "MGI:1914226"; tag "alternative_5_UTR"; tag "NAGNAG_splice_site"; tag "basic"; tag "appris_principal_2"; tag "CCDS"; ccdsid "CCDS52228.1"; havana_gene "OTTMUSG00000023110.1"; havana_transcript "OTTMUST00000055818.1";
chr7	HAVANA	CDS	43900097	43900948	0	+	0	gene_id "ENSMUSG00000045411.17"; transcript_id "ENSMUST00000107950.9"; gene_type "protein_coding"; gene_name "2410002F23Rik"; transcript_type "protein_coding"; transcript_name "2410002F23Rik-206"; exon_number 5; exon_id "ENSMUSE00000674981.2"; level 2; protein_id "ENSMUSP00000103584.3"; transcript_support_level "2"; mgi_id "MGI:1914226"; tag "alternative_5_UTR"; tag "basic"; tag "appris_principal_2"; tag "CCDS"; ccdsid "CCDS52228.1"; havana_gene "OTTMUSG00000023110.1"; havana_transcript "OTTMUST00000055816.1";
chr7	HAVANA	CDS	43900097	43900948	0	+	0	gene_id "ENSMUSG00000045411.17"; transcript_id "ENSMUST00000107948.8"; gene_type "protein_coding"; gene_name "2410002F23Rik"; transcript_type "protein_coding"; transcript_name "2410002F23Rik-204"; exon_number 6; exon_id "ENSMUSE00000674962.2"; level 2; protein_id "ENSMUSP00000103581.2"; transcript_support_level "2"; mgi_id "MGI:1914226"; tag "alternative_5_UTR"; tag "basic"; tag "appris_principal_2"; tag "CCDS"; ccdsid "CCDS52228.1"; havana_gene "OTTMUSG00000023110.1"; havana_transcript "OTTMUST00000055817.1";
chr7	HAVANA	CDS	43900097	43900948	0	+	0	gene_id "ENSMUSG00000045411.17"; transcript_id "ENSMUST00000071296.11"; gene_type "protein_coding"; gene_name "2410002F23Rik"; transcript_type "protein_coding"; transcript_name "2410002F23Rik-202"; exon_number 3; exon_id "ENSMUSE00000497791.4"; level 2; protein_id "ENSMUSP00000071265.5"; transcript_support_level "2"; mgi_id "MGI:1914226"; tag "alternative_5_UTR"; tag "basic"; tag "Ensembl_canonical"; tag "GENCODE_Primary"; tag "appris_principal_2"; tag "CCDS"; ccdsid "CCDS52228.1"; havana_gene "OTTMUSG00000023110.1"; havana_transcript "OTTMUST00000055819.1";
chr7	HAVANA	CDS	43900097	43900948	0	+	0	gene_id "ENSMUSG00000045411.17"; transcript_id "ENSMUST00000188382.2"; gene_type "protein_coding"; gene_name "2410002F23Rik"; transcript_type "protein_coding"; transcript_name "2410002F23Rik-218"; exon_number 2; exon_id "ENSMUSE00001333640.2"; level 2; protein_id "ENSMUSP00000140200.2"; transcript_support_level "5"; mgi_id "MGI:1914226"; tag "basic"; tag "appris_principal_2"; tag "CCDS"; ccdsid "CCDS52228.1"; havana_gene "OTTMUSG00000023110.1"; havana_transcript "OTTMUST00000120598.1";
chr7	HAVANA	UTR	43900435	43900447	0	+	.	gene_id "ENSMUSG00000045411.17"; transcript_id "ENSMUST00000191537.7"; gene_type "protein_coding"; gene_name "2410002F23Rik"; transcript_type "protein_coding"; transcript_name "2410002F23Rik-220"; exon_number 5; exon_id "ENSMUSE00001336016.2"; level 2; protein_id "ENSMUSP00000141077.2"; transcript_support_level "5"; mgi_id "MGI:1914226"; tag "not_organism_supported"; tag "basic"; tag "appris_alternative_2"; havana_gene "OTTMUSG00000023110.1"; havana_transcript "OTTMUST00000120636.1";
chr7	HAVANA	UTR	43900435	43900447	0	+	.	gene_id "ENSMUSG00000045411.17"; transcript_id "ENSMUST00000186606.2"; gene_type "protein_coding"; gene_name "2410002F23Rik"; transcript_type "protein_coding"; transcript_name "2410002F23Rik-214"; exon_number 3; exon_id "ENSMUSE00001335977.2"; level 2; protein_id "ENSMUSP00000139441.2"; transcript_support_level "5"; mgi_id "MGI:1914226"; tag "alternative_5_UTR"; tag "not_organism_supported"; tag "basic"; tag "appris_alternative_2"; havana_gene "OTTMUSG00000023110.1"; havana_transcript "OTTMUST00000120637.1";
chr7	HAVANA	exon	43900435	43901055	0	+	.	gene_id "ENSMUSG00000045411.17"; transcript_id "ENSMUST00000186606.2"; gene_type "protein_coding"; gene_name "2410002F23Rik"; transcript_type "protein_coding"; transcript_name "2410002F23Rik-214"; exon_number 3; exon_id "ENSMUSE00001335977.2"; level 2; protein_id "ENSMUSP00000139441.2"; transcript_support_level "5"; mgi_id "MGI:1914226"; tag "alternative_5_UTR"; tag "not_organism_supported"; tag "basic"; tag "appris_alternative_2"; havana_gene "OTTMUSG00000023110.1"; havana_transcript "OTTMUST00000120637.1";
chr7	HAVANA	exon	43900435	43901133	0	+	.	gene_id "ENSMUSG00000045411.17"; transcript_id "ENSMUST00000191537.7"; gene_type "protein_coding"; gene_name "2410002F23Rik"; transcript_type "protein_coding"; transcript_name "2410002F23Rik-220"; exon_number 5; exon_id "ENSMUSE00001336016.2"; level 2; protein_id "ENSMUSP00000141077.2"; transcript_support_level "5"; mgi_id "MGI:1914226"; tag "not_organism_supported"; tag "basic"; tag "appris_alternative_2"; havana_gene "OTTMUSG00000023110.1"; havana_transcript "OTTMUST00000120636.1";
chr7	HAVANA	start_codon	43900448	43900450	0	+	0	gene_id "ENSMUSG00000045411.17"; transcript_id "ENSMUST00000191537.7"; gene_type "protein_coding"; gene_name "2410002F23Rik"; transcript_type "protein_coding"; transcript_name "2410002F23Rik-220"; exon_number 5; exon_id "ENSMUSE00001336016.2"; level 2; protein_id "ENSMUSP00000141077.2"; transcript_support_level "5"; mgi_id "MGI:1914226"; tag "not_organism_supported"; tag "basic"; tag "appris_alternative_2"; havana_gene "OTTMUSG00000023110.1"; havana_transcript "OTTMUST00000120636.1";
chr7	HAVANA	start_codon	43900448	43900450	0	+	0	gene_id "ENSMUSG00000045411.17"; transcript_id "ENSMUST00000186606.2"; gene_type "protein_coding"; gene_name "2410002F23Rik"; transcript_type "protein_coding"; transcript_name "2410002F23Rik-214"; exon_number 3; exon_id "ENSMUSE00001335977.2"; level 2; protein_id "ENSMUSP00000139441.2"; transcript_support_level "5"; mgi_id "MGI:1914226"; tag "alternative_5_UTR"; tag "not_organism_supported"; tag "basic"; tag "appris_alternative_2"; havana_gene "OTTMUSG00000023110.1"; havana_transcript "OTTMUST00000120637.1";
chr7	HAVANA	CDS	43900448	43900948	0	+	0	gene_id "ENSMUSG00000045411.17"; transcript_id "ENSMUST00000191537.7"; gene_type "protein_coding"; gene_name "2410002F23Rik"; transcript_type "protein_coding"; transcript_name "2410002F23Rik-220"; exon_number 5; exon_id "ENSMUSE00001336016.2"; level 2; protein_id "ENSMUSP00000141077.2"; transcript_support_level "5"; mgi_id "MGI:1914226"; tag "not_organism_supported"; tag "basic"; tag "appris_alternative_2"; havana_gene "OTTMUSG00000023110.1"; havana_transcript "OTTMUST00000120636.1";
chr7	HAVANA	CDS	43900448	43900948	0	+	0	gene_id "ENSMUSG00000045411.17"; transcript_id "ENSMUST00000186606.2"; gene_type "protein_coding"; gene_name "2410002F23Rik"; transcript_type "protein_coding"; transcript_name "2410002F23Rik-214"; exon_number 3; exon_id "ENSMUSE00001335977.2"; level 2; protein_id "ENSMUSP00000139441.2"; transcript_support_level "5"; mgi_id "MGI:1914226"; tag "alternative_5_UTR"; tag "not_organism_supported"; tag "basic"; tag "appris_alternative_2"; havana_gene "OTTMUSG00000023110.1"; havana_transcript "OTTMUST00000120637.1";
chr7	HAVANA	stop_codon	43900949	43900951	0	+	0	gene_id "ENSMUSG00000045411.17"; transcript_id "ENSMUST00000055858.14"; gene_type "protein_coding"; gene_name "2410002F23Rik"; transcript_type "protein_coding"; transcript_name "2410002F23Rik-201"; exon_number 6; exon_id "ENSMUSE00000278236.6"; level 2; protein_id "ENSMUSP00000103583.2"; transcript_support_level "1"; mgi_id "MGI:1914226"; tag "basic"; tag "appris_principal_2"; tag "CCDS"; ccdsid "CCDS52228.1"; havana_gene "OTTMUSG00000023110.1"; havana_transcript "OTTMUST00000055812.1";
chr7	HAVANA	stop_codon	43900949	43900951	0	+	0	gene_id "ENSMUSG00000045411.17"; transcript_id "ENSMUST00000188111.7"; gene_type "protein_coding"; gene_name "2410002F23Rik"; transcript_type "protein_coding"; transcript_name "2410002F23Rik-217"; exon_number 7; exon_id "ENSMUSE00001330788.2"; level 2; protein_id "ENSMUSP00000139694.2"; transcript_support_level "2"; mgi_id "MGI:1914226"; tag "alternative_5_UTR"; tag "NAGNAG_splice_site"; tag "basic"; tag "appris_principal_2"; tag "CCDS"; ccdsid "CCDS52228.1"; havana_gene "OTTMUSG00000023110.1"; havana_transcript "OTTMUST00000055821.1";
chr7	HAVANA	stop_codon	43900949	43900951	0	+	0	gene_id "ENSMUSG00000045411.17"; transcript_id "ENSMUST00000107949.8"; gene_type "protein_coding"; gene_name "2410002F23Rik"; transcript_type "protein_coding"; transcript_name "2410002F23Rik-205"; exon_number 4; exon_id "ENSMUSE00000497791.4"; level 2; protein_id "ENSMUSP00000103582.2"; transcript_support_level "2"; mgi_id "MGI:1914226"; tag "alternative_5_UTR"; tag "basic"; tag "appris_principal_2"; tag "CCDS"; ccdsid "CCDS52228.1"; havana_gene "OTTMUSG00000023110.1"; havana_transcript "OTTMUST00000055815.1";
chr7	HAVANA	stop_codon	43900949	43900951	0	+	0	gene_id "ENSMUSG00000045411.17"; transcript_id "ENSMUST00000084937.11"; gene_type "protein_coding"; gene_name "2410002F23Rik"; transcript_type "protein_coding"; transcript_name "2410002F23Rik-203"; exon_number 7; exon_id "ENSMUSE00000471178.5"; level 2; protein_id "ENSMUSP00000095894.3"; transcript_support_level "2"; mgi_id "MGI:1914226"; tag "alternative_5_UTR"; tag "NAGNAG_splice_site"; tag "basic"; tag "appris_principal_2"; tag "CCDS"; ccdsid "CCDS52228.1"; havana_gene "OTTMUSG00000023110.1"; havana_transcript "OTTMUST00000055818.1";
chr7	HAVANA	stop_codon	43900949	43900951	0	+	0	gene_id "ENSMUSG00000045411.17"; transcript_id "ENSMUST00000107950.9"; gene_type "protein_coding"; gene_name "2410002F23Rik"; transcript_type "protein_coding"; transcript_name "2410002F23Rik-206"; exon_number 5; exon_id "ENSMUSE00000674981.2"; level 2; protein_id "ENSMUSP00000103584.3"; transcript_support_level "2"; mgi_id "MGI:1914226"; tag "alternative_5_UTR"; tag "basic"; tag "appris_principal_2"; tag "CCDS"; ccdsid "CCDS52228.1"; havana_gene "OTTMUSG00000023110.1"; havana_transcript "OTTMUST00000055816.1";
chr7	HAVANA	stop_codon	43900949	43900951	0	+	0	gene_id "ENSMUSG00000045411.17"; transcript_id "ENSMUST00000107948.8"; gene_type "protein_coding"; gene_name "2410002F23Rik"; transcript_type "protein_coding"; transcript_name "2410002F23Rik-204"; exon_number 6; exon_id "ENSMUSE00000674962.2"; level 2; protein_id "ENSMUSP00000103581.2"; transcript_support_level "2"; mgi_id "MGI:1914226"; tag "alternative_5_UTR"; tag "basic"; tag "appris_principal_2"; tag "CCDS"; ccdsid "CCDS52228.1"; havana_gene "OTTMUSG00000023110.1"; havana_transcript "OTTMUST00000055817.1";
chr7	HAVANA	stop_codon	43900949	43900951	0	+	0	gene_id "ENSMUSG00000045411.17"; transcript_id "ENSMUST00000071296.11"; gene_type "protein_coding"; gene_name "2410002F23Rik"; transcript_type "protein_coding"; transcript_name "2410002F23Rik-202"; exon_number 3; exon_id "ENSMUSE00000497791.4"; level 2; protein_id "ENSMUSP00000071265.5"; transcript_support_level "2"; mgi_id "MGI:1914226"; tag "alternative_5_UTR"; tag "basic"; tag "Ensembl_canonical"; tag "GENCODE_Primary"; tag "appris_principal_2"; tag "CCDS"; ccdsid "CCDS52228.1"; havana_gene "OTTMUSG00000023110.1"; havana_transcript "OTTMUST00000055819.1";
chr7	HAVANA	stop_codon	43900949	43900951	0	+	0	gene_id "ENSMUSG00000045411.17"; transcript_id "ENSMUST00000191537.7"; gene_type "protein_coding"; gene_name "2410002F23Rik"; transcript_type "protein_coding"; transcript_name "2410002F23Rik-220"; exon_number 5; exon_id "ENSMUSE00001336016.2"; level 2; protein_id "ENSMUSP00000141077.2"; transcript_support_level "5"; mgi_id "MGI:1914226"; tag "not_organism_supported"; tag "basic"; tag "appris_alternative_2"; havana_gene "OTTMUSG00000023110.1"; havana_transcript "OTTMUST00000120636.1";
chr7	HAVANA	stop_codon	43900949	43900951	0	+	0	gene_id "ENSMUSG00000045411.17"; transcript_id "ENSMUST00000188382.2"; gene_type "protein_coding"; gene_name "2410002F23Rik"; transcript_type "protein_coding"; transcript_name "2410002F23Rik-218"; exon_number 2; exon_id "ENSMUSE00001333640.2"; level 2; protein_id "ENSMUSP00000140200.2"; transcript_support_level "5"; mgi_id "MGI:1914226"; tag "basic"; tag "appris_principal_2"; tag "CCDS"; ccdsid "CCDS52228.1"; havana_gene "OTTMUSG00000023110.1"; havana_transcript "OTTMUST00000120598.1";
chr7	HAVANA	stop_codon	43900949	43900951	0	+	0	gene_id "ENSMUSG00000045411.17"; transcript_id "ENSMUST00000186606.2"; gene_type "protein_coding"; gene_name "2410002F23Rik"; transcript_type "protein_coding"; transcript_name "2410002F23Rik-214"; exon_number 3; exon_id "ENSMUSE00001335977.2"; level 2; protein_id "ENSMUSP00000139441.2"; transcript_support_level "5"; mgi_id "MGI:1914226"; tag "alternative_5_UTR"; tag "not_organism_supported"; tag "basic"; tag "appris_alternative_2"; havana_gene "OTTMUSG00000023110.1"; havana_transcript "OTTMUST00000120637.1";
chr7	HAVANA	UTR	43900949	43901055	0	+	.	gene_id "ENSMUSG00000045411.17"; transcript_id "ENSMUST00000186606.2"; gene_type "protein_coding"; gene_name "2410002F23Rik"; transcript_type "protein_coding"; transcript_name "2410002F23Rik-214"; exon_number 3; exon_id "ENSMUSE00001335977.2"; level 2; protein_id "ENSMUSP00000139441.2"; transcript_support_level "5"; mgi_id "MGI:1914226"; tag "alternative_5_UTR"; tag "not_organism_supported"; tag "basic"; tag "appris_alternative_2"; havana_gene "OTTMUSG00000023110.1"; havana_transcript "OTTMUST00000120637.1";
chr7	HAVANA	UTR	43900949	43901133	0	+	.	gene_id "ENSMUSG00000045411.17"; transcript_id "ENSMUST00000191537.7"; gene_type "protein_coding"; gene_name "2410002F23Rik"; transcript_type "protein_coding"; transcript_name "2410002F23Rik-220"; exon_number 5; exon_id "ENSMUSE00001336016.2"; level 2; protein_id "ENSMUSP00000141077.2"; transcript_support_level "5"; mgi_id "MGI:1914226"; tag "not_organism_supported"; tag "basic"; tag "appris_alternative_2"; havana_gene "OTTMUSG00000023110.1"; havana_transcript "OTTMUST00000120636.1";
chr7	HAVANA	UTR	43900949	43901736	0	+	.	gene_id "ENSMUSG00000045411.17"; transcript_id "ENSMUST00000107949.8"; gene_type "protein_coding"; gene_name "2410002F23Rik"; transcript_type "protein_coding"; transcript_name "2410002F23Rik-205"; exon_number 4; exon_id "ENSMUSE00000497791.4"; level 2; protein_id "ENSMUSP00000103582.2"; transcript_support_level "2"; mgi_id "MGI:1914226"; tag "alternative_5_UTR"; tag "basic"; tag "appris_principal_2"; tag "CCDS"; ccdsid "CCDS52228.1"; havana_gene "OTTMUSG00000023110.1"; havana_transcript "OTTMUST00000055815.1";
chr7	HAVANA	UTR	43900949	43901736	0	+	.	gene_id "ENSMUSG00000045411.17"; transcript_id "ENSMUST00000107950.9"; gene_type "protein_coding"; gene_name "2410002F23Rik"; transcript_type "protein_coding"; transcript_name "2410002F23Rik-206"; exon_number 5; exon_id "ENSMUSE00000674981.2"; level 2; protein_id "ENSMUSP00000103584.3"; transcript_support_level "2"; mgi_id "MGI:1914226"; tag "alternative_5_UTR"; tag "basic"; tag "appris_principal_2"; tag "CCDS"; ccdsid "CCDS52228.1"; havana_gene "OTTMUSG00000023110.1"; havana_transcript "OTTMUST00000055816.1";
chr7	HAVANA	UTR	43900949	43901736	0	+	.	gene_id "ENSMUSG00000045411.17"; transcript_id "ENSMUST00000071296.11"; gene_type "protein_coding"; gene_name "2410002F23Rik"; transcript_type "protein_coding"; transcript_name "2410002F23Rik-202"; exon_number 3; exon_id "ENSMUSE00000497791.4"; level 2; protein_id "ENSMUSP00000071265.5"; transcript_support_level "2"; mgi_id "MGI:1914226"; tag "alternative_5_UTR"; tag "basic"; tag "Ensembl_canonical"; tag "GENCODE_Primary"; tag "appris_principal_2"; tag "CCDS"; ccdsid "CCDS52228.1"; havana_gene "OTTMUSG00000023110.1"; havana_transcript "OTTMUST00000055819.1";
chr7	HAVANA	UTR	43900949	43901737	0	+	.	gene_id "ENSMUSG00000045411.17"; transcript_id "ENSMUST00000107948.8"; gene_type "protein_coding"; gene_name "2410002F23Rik"; transcript_type "protein_coding"; transcript_name "2410002F23Rik-204"; exon_number 6; exon_id "ENSMUSE00000674962.2"; level 2; protein_id "ENSMUSP00000103581.2"; transcript_support_level "2"; mgi_id "MGI:1914226"; tag "alternative_5_UTR"; tag "basic"; tag "appris_principal_2"; tag "CCDS"; ccdsid "CCDS52228.1"; havana_gene "OTTMUSG00000023110.1"; havana_transcript "OTTMUST00000055817.1";
chr7	HAVANA	UTR	43900949	43901739	0	+	.	gene_id "ENSMUSG00000045411.17"; transcript_id "ENSMUST00000084937.11"; gene_type "protein_coding"; gene_name "2410002F23Rik"; transcript_type "protein_coding"; transcript_name "2410002F23Rik-203"; exon_number 7; exon_id "ENSMUSE00000471178.5"; level 2; protein_id "ENSMUSP00000095894.3"; transcript_support_level "2"; mgi_id "MGI:1914226"; tag "alternative_5_UTR"; tag "NAGNAG_splice_site"; tag "basic"; tag "appris_principal_2"; tag "CCDS"; ccdsid "CCDS52228.1"; havana_gene "OTTMUSG00000023110.1"; havana_transcript "OTTMUST00000055818.1";
chr7	HAVANA	UTR	43900949	43901739	0	+	.	gene_id "ENSMUSG00000045411.17"; transcript_id "ENSMUST00000188382.2"; gene_type "protein_coding"; gene_name "2410002F23Rik"; transcript_type "protein_coding"; transcript_name "2410002F23Rik-218"; exon_number 2; exon_id "ENSMUSE00001333640.2"; level 2; protein_id "ENSMUSP00000140200.2"; transcript_support_level "5"; mgi_id "MGI:1914226"; tag "basic"; tag "appris_principal_2"; tag "CCDS"; ccdsid "CCDS52228.1"; havana_gene "OTTMUSG00000023110.1"; havana_transcript "OTTMUST00000120598.1";
chr7	HAVANA	UTR	43900949	43901741	0	+	.	gene_id "ENSMUSG00000045411.17"; transcript_id "ENSMUST00000188111.7"; gene_type "protein_coding"; gene_name "2410002F23Rik"; transcript_type "protein_coding"; transcript_name "2410002F23Rik-217"; exon_number 7; exon_id "ENSMUSE00001330788.2"; level 2; protein_id "ENSMUSP00000139694.2"; transcript_support_level "2"; mgi_id "MGI:1914226"; tag "alternative_5_UTR"; tag "NAGNAG_splice_site"; tag "basic"; tag "appris_principal_2"; tag "CCDS"; ccdsid "CCDS52228.1"; havana_gene "OTTMUSG00000023110.1"; havana_transcript "OTTMUST00000055821.1";
chr7	HAVANA	UTR	43900949	43901743	0	+	.	gene_id "ENSMUSG00000045411.17"; transcript_id "ENSMUST00000055858.14"; gene_type "protein_coding"; gene_name "2410002F23Rik"; transcript_type "protein_coding"; transcript_name "2410002F23Rik-201"; exon_number 6; exon_id "ENSMUSE00000278236.6"; level 2; protein_id "ENSMUSP00000103583.2"; transcript_support_level "1"; mgi_id "MGI:1914226"; tag "basic"; tag "appris_principal_2"; tag "CCDS"; ccdsid "CCDS52228.1"; havana_gene "OTTMUSG00000023110.1"; havana_transcript "OTTMUST00000055812.1";
chr7	HAVANA	exon	43908783	43908909	0	+	.	gene_id "ENSMUSG00000101166.8"; transcript_id "ENSMUST00000280774.1"; gene_type "lncRNA"; gene_name "Gm28496"; transcript_type "lncRNA"; transcript_name "Gm28496-203"; exon_number 1; exon_id "ENSMUSE00001556535.1"; level 2; mgi_id "MGI:5579202"; tag "TAGENE"; havana_gene "OTTMUSG00000046258.1";
chr7	HAVANA	transcript	43908783	43909777	0	+	.	gene_id "ENSMUSG00000101166.8"; transcript_id "ENSMUST00000280774.1"; gene_type "lncRNA"; gene_name "Gm28496"; transcript_type "lncRNA"; transcript_name "Gm28496-203"; level 2; mgi_id "MGI:5579202"; tag "TAGENE"; havana_gene "OTTMUSG00000046258.1";
chr7	HAVANA	exon	43909591	43909777	0	+	.	gene_id "ENSMUSG00000101166.8"; transcript_id "ENSMUST00000280774.1"; gene_type "lncRNA"; gene_name "Gm28496"; transcript_type "lncRNA"; transcript_name "Gm28496-203"; exon_number 2; exon_id "ENSMUSE00001556534.1"; level 2; mgi_id "MGI:5579202"; tag "TAGENE"; havana_gene "OTTMUSG00000046258.1";
chr7	HAVANA	exon	43909591	43911312	0	+	.	gene_id "ENSMUSG00000101166.8"; transcript_id "ENSMUST00000125318.3"; gene_type "lncRNA"; gene_name "Gm28496"; transcript_type "lncRNA"; transcript_name "Gm28496-201"; exon_number 7; exon_id "ENSMUSE00000799057.2"; level 2; transcript_support_level "1"; mgi_id "MGI:5579202"; tag "NAGNAG_splice_site"; tag "basic"; tag "readthrough_transcript"; havana_gene "OTTMUSG00000046258.1"; havana_transcript "OTTMUST00000055814.1";
chr7	HAVANA	exon	43909591	43912144	0	+	.	gene_id "ENSMUSG00000101166.8"; transcript_id "ENSMUST00000137742.8"; gene_type "lncRNA"; gene_name "Gm28496"; transcript_type "lncRNA"; transcript_name "Gm28496-202"; exon_number 5; exon_id "ENSMUSE00000772932.2"; level 2; transcript_support_level "1"; mgi_id "MGI:5579202"; tag "Ensembl_canonical"; tag "GENCODE_Primary"; tag "readthrough_transcript"; havana_gene "OTTMUSG00000046258.1"; havana_transcript "OTTMUST00000055813.1";
chr7	sragcm37_mid	exon	43910528	43910693	0.0279969100657834	+	.	gene_id "ENSMUSG00000087376.4"; transcript_id "ENSMUSG00000087376.4_tx_2"; exon_id "chr7_43910528_43910693_+"; exonnum "1"; txlen "1127";
chr7	HAVANA	UTR	43910871	43910943	0	+	.	gene_id "ENSMUSG00000087376.4"; transcript_id "ENSMUST00000124863.4"; gene_type "protein_coding"; gene_name "Gm15517"; transcript_type "protein_coding"; transcript_name "Gm15517-201"; exon_number 1; exon_id "ENSMUSE00000769673.3"; level 2; protein_id "ENSMUSP00000147626.2"; transcript_support_level "1"; mgi_id "MGI:3782964"; tag "CAGE_supported_TSS"; tag "upstream_ATG"; tag "basic"; tag "Ensembl_canonical"; tag "GENCODE_Primary"; tag "appris_principal_1"; havana_gene "OTTMUSG00000023109.1"; havana_transcript "OTTMUST00000055810.1";
chr7	HAVANA	exon	43910871	43910958	0	+	.	gene_id "ENSMUSG00000087376.4"; transcript_id "ENSMUST00000124863.4"; gene_type "protein_coding"; gene_name "Gm15517"; transcript_type "protein_coding"; transcript_name "Gm15517-201"; exon_number 1; exon_id "ENSMUSE00000769673.3"; level 2; protein_id "ENSMUSP00000147626.2"; transcript_support_level "1"; mgi_id "MGI:3782964"; tag "CAGE_supported_TSS"; tag "upstream_ATG"; tag "basic"; tag "Ensembl_canonical"; tag "GENCODE_Primary"; tag "appris_principal_1"; havana_gene "OTTMUSG00000023109.1"; havana_transcript "OTTMUST00000055810.1";
chr7	ENSEMBL_gcm37	exon	43910871	43910958	1.07744533949445	+	.	gene_id "ENSMUSG00000087376.4"; transcript_id "ENSMUSG00000087376.4_tx_1"; exon_id "chr7_43910871_43910958_+"; exonnum "1"; txlen "1049";
chr7	HAVANA	gene	43910871	43911315	0	+	.	gene_id "ENSMUSG00000087376.4"; gene_type "protein_coding"; gene_name "Gm15517"; level 2; mgi_id "MGI:3782964"; tag "overlapping_locus"; havana_gene "OTTMUSG00000023109.1";
chr7	HAVANA	transcript	43910871	43911315	0	+	.	gene_id "ENSMUSG00000087376.4"; transcript_id "ENSMUST00000124863.4"; gene_type "protein_coding"; gene_name "Gm15517"; transcript_type "protein_coding"; transcript_name "Gm15517-201"; level 2; protein_id "ENSMUSP00000147626.2"; transcript_support_level "1"; mgi_id "MGI:3782964"; tag "CAGE_supported_TSS"; tag "upstream_ATG"; tag "basic"; tag "Ensembl_canonical"; tag "GENCODE_Primary"; tag "appris_principal_1"; havana_gene "OTTMUSG00000023109.1"; havana_transcript "OTTMUST00000055810.1";
chr7	HAVANA	start_codon	43910944	43910946	0	+	0	gene_id "ENSMUSG00000087376.4"; transcript_id "ENSMUST00000124863.4"; gene_type "protein_coding"; gene_name "Gm15517"; transcript_type "protein_coding"; transcript_name "Gm15517-201"; exon_number 1; exon_id "ENSMUSE00000769673.3"; level 2; protein_id "ENSMUSP00000147626.2"; transcript_support_level "1"; mgi_id "MGI:3782964"; tag "CAGE_supported_TSS"; tag "upstream_ATG"; tag "basic"; tag "Ensembl_canonical"; tag "GENCODE_Primary"; tag "appris_principal_1"; havana_gene "OTTMUSG00000023109.1"; havana_transcript "OTTMUST00000055810.1";
chr7	HAVANA	CDS	43910944	43910958	0	+	0	gene_id "ENSMUSG00000087376.4"; transcript_id "ENSMUST00000124863.4"; gene_type "protein_coding"; gene_name "Gm15517"; transcript_type "protein_coding"; transcript_name "Gm15517-201"; exon_number 1; exon_id "ENSMUSE00000769673.3"; level 2; protein_id "ENSMUSP00000147626.2"; transcript_support_level "1"; mgi_id "MGI:3782964"; tag "CAGE_supported_TSS"; tag "upstream_ATG"; tag "basic"; tag "Ensembl_canonical"; tag "GENCODE_Primary"; tag "appris_principal_1"; havana_gene "OTTMUSG00000023109.1"; havana_transcript "OTTMUST00000055810.1";
chr7	HAVANA	transcript	43910954	43911312	0	+	.	gene_id "ENSMUSG00000087376.4"; transcript_id "ENSMUST00000187314.2"; gene_type "protein_coding"; gene_name "Gm15517"; transcript_type "retained_intron"; transcript_name "Gm15517-203"; level 2; transcript_support_level "NA"; mgi_id "MGI:3782964"; havana_gene "OTTMUSG00000023109.1"; havana_transcript "OTTMUST00000120602.1";
chr7	HAVANA	exon	43910954	43911312	0	+	.	gene_id "ENSMUSG00000087376.4"; transcript_id "ENSMUST00000187314.2"; gene_type "protein_coding"; gene_name "Gm15517"; transcript_type "retained_intron"; transcript_name "Gm15517-203"; exon_number 1; exon_id "ENSMUSE00001329357.2"; level 2; transcript_support_level "NA"; mgi_id "MGI:3782964"; havana_gene "OTTMUSG00000023109.1"; havana_transcript "OTTMUST00000120602.1";
chr7	HAVANA	exon	43910985	43911095	0	+	.	gene_id "ENSMUSG00000087376.4"; transcript_id "ENSMUST00000147088.2"; gene_type "protein_coding"; gene_name "Gm15517"; transcript_type "retained_intron"; transcript_name "Gm15517-202"; exon_number 1; exon_id "ENSMUSE00000835713.2"; level 2; transcript_support_level "3"; mgi_id "MGI:3782964"; havana_gene "OTTMUSG00000023109.1"; havana_transcript "OTTMUST00000055811.1";
chr7	HAVANA	transcript	43910985	43911313	0	+	.	gene_id "ENSMUSG00000087376.4"; transcript_id "ENSMUST00000147088.2"; gene_type "protein_coding"; gene_name "Gm15517"; transcript_type "retained_intron"; transcript_name "Gm15517-202"; level 2; transcript_support_level "3"; mgi_id "MGI:3782964"; havana_gene "OTTMUSG00000023109.1"; havana_transcript "OTTMUST00000055811.1";
chr7	HAVANA	exon	43911036	43911095	0	+	.	gene_id "ENSMUSG00000087376.4"; transcript_id "ENSMUST00000124863.4"; gene_type "protein_coding"; gene_name "Gm15517"; transcript_type "protein_coding"; transcript_name "Gm15517-201"; exon_number 2; exon_id "ENSMUSE00000744478.2"; level 2; protein_id "ENSMUSP00000147626.2"; transcript_support_level "1"; mgi_id "MGI:3782964"; tag "CAGE_supported_TSS"; tag "upstream_ATG"; tag "basic"; tag "Ensembl_canonical"; tag "GENCODE_Primary"; tag "appris_principal_1"; havana_gene "OTTMUSG00000023109.1"; havana_transcript "OTTMUST00000055810.1";
chr7	HAVANA	CDS	43911036	43911095	0	+	0	gene_id "ENSMUSG00000087376.4"; transcript_id "ENSMUST00000124863.4"; gene_type "protein_coding"; gene_name "Gm15517"; transcript_type "protein_coding"; transcript_name "Gm15517-201"; exon_number 2; exon_id "ENSMUSE00000744478.2"; level 2; protein_id "ENSMUSP00000147626.2"; transcript_support_level "1"; mgi_id "MGI:3782964"; tag "CAGE_supported_TSS"; tag "upstream_ATG"; tag "basic"; tag "Ensembl_canonical"; tag "GENCODE_Primary"; tag "appris_principal_1"; havana_gene "OTTMUSG00000023109.1"; havana_transcript "OTTMUST00000055810.1";
chr7	ENSEMBL_gcm37	exon	43911036	43911095	1.07744533949445	+	.	gene_id "ENSMUSG00000087376.4"; transcript_id "ENSMUSG00000087376.4_tx_1"; exon_id "chr7_43911036_43911095_+"; exonnum "2"; txlen "1049";
chr7	ENSEMBL_gcm37	exon	43911036	43911095	0.0279969100657834	+	.	gene_id "ENSMUSG00000087376.4"; transcript_id "ENSMUSG00000087376.4_tx_2"; exon_id "chr7_43911036_43911095_+"; exonnum "2"; txlen "1127";
chr7	HAVANA	CDS	43911213	43911221	0	+	0	gene_id "ENSMUSG00000087376.4"; transcript_id "ENSMUST00000124863.4"; gene_type "protein_coding"; gene_name "Gm15517"; transcript_type "protein_coding"; transcript_name "Gm15517-201"; exon_number 3; exon_id "ENSMUSE00000758669.4"; level 2; protein_id "ENSMUSP00000147626.2"; transcript_support_level "1"; mgi_id "MGI:3782964"; tag "CAGE_supported_TSS"; tag "upstream_ATG"; tag "basic"; tag "Ensembl_canonical"; tag "GENCODE_Primary"; tag "appris_principal_1"; havana_gene "OTTMUSG00000023109.1"; havana_transcript "OTTMUST00000055810.1";
chr7	HAVANA	exon	43911213	43911313	0	+	.	gene_id "ENSMUSG00000087376.4"; transcript_id "ENSMUST00000147088.2"; gene_type "protein_coding"; gene_name "Gm15517"; transcript_type "retained_intron"; transcript_name "Gm15517-202"; exon_number 2; exon_id "ENSMUSE00000738659.2"; level 2; transcript_support_level "3"; mgi_id "MGI:3782964"; havana_gene "OTTMUSG00000023109.1"; havana_transcript "OTTMUST00000055811.1";
chr7	HAVANA	exon	43911213	43911315	0	+	.	gene_id "ENSMUSG00000087376.4"; transcript_id "ENSMUST00000124863.4"; gene_type "protein_coding"; gene_name "Gm15517"; transcript_type "protein_coding"; transcript_name "Gm15517-201"; exon_number 3; exon_id "ENSMUSE00000758669.4"; level 2; protein_id "ENSMUSP00000147626.2"; transcript_support_level "1"; mgi_id "MGI:3782964"; tag "CAGE_supported_TSS"; tag "upstream_ATG"; tag "basic"; tag "Ensembl_canonical"; tag "GENCODE_Primary"; tag "appris_principal_1"; havana_gene "OTTMUSG00000023109.1"; havana_transcript "OTTMUST00000055810.1";
chr7	sragcm37_mid	exon	43911213	43911910	1.07744533949445	+	.	gene_id "ENSMUSG00000087376.4"; transcript_id "ENSMUSG00000087376.4_tx_1"; exon_id "chr7_43911213_43911910_+"; exonnum "3"; txlen "1049";
chr7	sragcm37_mid	exon	43911213	43911910	0.0279969100657834	+	.	gene_id "ENSMUSG00000087376.4"; transcript_id "ENSMUSG00000087376.4_tx_2"; exon_id "chr7_43911213_43911910_+"; exonnum "3"; txlen "1127";
chr7	HAVANA	stop_codon	43911222	43911224	0	+	0	gene_id "ENSMUSG00000087376.4"; transcript_id "ENSMUST00000124863.4"; gene_type "protein_coding"; gene_name "Gm15517"; transcript_type "protein_coding"; transcript_name "Gm15517-201"; exon_number 3; exon_id "ENSMUSE00000758669.4"; level 2; protein_id "ENSMUSP00000147626.2"; transcript_support_level "1"; mgi_id "MGI:3782964"; tag "CAGE_supported_TSS"; tag "upstream_ATG"; tag "basic"; tag "Ensembl_canonical"; tag "GENCODE_Primary"; tag "appris_principal_1"; havana_gene "OTTMUSG00000023109.1"; havana_transcript "OTTMUST00000055810.1";
chr7	HAVANA	UTR	43911222	43911315	0	+	.	gene_id "ENSMUSG00000087376.4"; transcript_id "ENSMUST00000124863.4"; gene_type "protein_coding"; gene_name "Gm15517"; transcript_type "protein_coding"; transcript_name "Gm15517-201"; exon_number 3; exon_id "ENSMUSE00000758669.4"; level 2; protein_id "ENSMUSP00000147626.2"; transcript_support_level "1"; mgi_id "MGI:3782964"; tag "CAGE_supported_TSS"; tag "upstream_ATG"; tag "basic"; tag "Ensembl_canonical"; tag "GENCODE_Primary"; tag "appris_principal_1"; havana_gene "OTTMUSG00000023109.1"; havana_transcript "OTTMUST00000055810.1";
chr7	sragcm37_ss	exon	43912018	43912220	1.07744533949445	+	.	gene_id "ENSMUSG00000087376.4"; transcript_id "ENSMUSG00000087376.4_tx_1"; exon_id "chr7_43912018_43912220_+"; exonnum "4"; txlen "1049";
chr7	sragcm37_ss	exon	43912018	43912220	0.0279969100657834	+	.	gene_id "ENSMUSG00000087376.4"; transcript_id "ENSMUSG00000087376.4_tx_2"; exon_id "chr7_43912018_43912220_+"; exonnum "4"; txlen "1127";
chr7	HAVANA	exon	43931253	43931732	0	+	.	gene_id "ENSMUSG00000122588.1"; transcript_id "ENSMUST00000253885.1"; gene_type "lncRNA"; gene_name "ENSMUSG00000122588"; transcript_type "lncRNA"; transcript_name "ENSMUST00000253885"; exon_number 1; exon_id "ENSMUSE00001504368.1"; level 2; tag "basic"; tag "Ensembl_canonical"; tag "GENCODE_Primary"; tag "TAGENE";
chr7	HAVANA	gene	43931253	43935783	0	+	.	gene_id "ENSMUSG00000122588.1"; gene_type "lncRNA"; gene_name "ENSMUSG00000122588"; level 2;
chr7	HAVANA	transcript	43931253	43935783	0	+	.	gene_id "ENSMUSG00000122588.1"; transcript_id "ENSMUST00000253885.1"; gene_type "lncRNA"; gene_name "ENSMUSG00000122588"; transcript_type "lncRNA"; transcript_name "ENSMUST00000253885"; level 2; tag "basic"; tag "Ensembl_canonical"; tag "GENCODE_Primary"; tag "TAGENE";
chr7	HAVANA	exon	43935579	43935783	0	+	.	gene_id "ENSMUSG00000122588.1"; transcript_id "ENSMUST00000253885.1"; gene_type "lncRNA"; gene_name "ENSMUSG00000122588"; transcript_type "lncRNA"; transcript_name "ENSMUST00000253885"; exon_number 2; exon_id "ENSMUSE00001504367.1"; level 2; tag "basic"; tag "Ensembl_canonical"; tag "GENCODE_Primary"; tag "TAGENE";
chr7	HAVANA	exon	43959677	43959720	0	+	.	gene_id "ENSMUSG00000038738.16"; transcript_id "ENSMUST00000107938.8"; gene_type "protein_coding"; gene_name "Shank1"; transcript_type "protein_coding"; transcript_name "Shank1-203"; exon_number 1; exon_id "ENSMUSE00000674915.2"; level 2; protein_id "ENSMUSP00000103571.2"; transcript_support_level "5"; mgi_id "MGI:3613677"; tag "not_organism_supported"; tag "basic"; tag "Ensembl_canonical"; tag "GENCODE_Primary"; tag "appris_principal_4"; tag "CCDS"; ccdsid "CCDS52229.1"; havana_gene "OTTMUSG00000016443.1"; havana_transcript "OTTMUST00000039587.1";
chr7	HAVANA	UTR	43959677	43959720	0	+	.	gene_id "ENSMUSG00000038738.16"; transcript_id "ENSMUST00000107938.8"; gene_type "protein_coding"; gene_name "Shank1"; transcript_type "protein_coding"; transcript_name "Shank1-203"; exon_number 1; exon_id "ENSMUSE00000674915.2"; level 2; protein_id "ENSMUSP00000103571.2"; transcript_support_level "5"; mgi_id "MGI:3613677"; tag "not_organism_supported"; tag "basic"; tag "Ensembl_canonical"; tag "GENCODE_Primary"; tag "appris_principal_4"; tag "CCDS"; ccdsid "CCDS52229.1"; havana_gene "OTTMUSG00000016443.1"; havana_transcript "OTTMUST00000039587.1";
chr7	ENSEMBL_gcm37	exon	43959677	43959720	12.6512538379222	+	.	gene_id "ENSMUSG00000038738.16"; transcript_id "ENSMUSG00000038738.16_tx_13"; exon_id "chr7_43959677_43959720_+"; exonnum "1"; txlen "6629";
chr7	ENSEMBL_gcm37	exon	43959677	43959720	12.2165808256763	+	.	gene_id "ENSMUSG00000038738.16"; transcript_id "ENSMUSG00000038738.16_tx_14"; exon_id "chr7_43959677_43959720_+"; exonnum "1"; txlen "6653";
chr7	ENSEMBL_gcm37	exon	43959677	43959720	8.22267322773082	+	.	gene_id "ENSMUSG00000038738.16"; transcript_id "ENSMUSG00000038738.16_tx_24"; exon_id "chr7_43959677_43959720_+"; exonnum "1"; txlen "5779";
chr7	ENSEMBL_gcm37	exon	43959677	43959720	8.09650496576623	+	.	gene_id "ENSMUSG00000038738.16"; transcript_id "ENSMUSG00000038738.16_tx_26"; exon_id "chr7_43959677_43959720_+"; exonnum "1"; txlen "5806";
chr7	ENSEMBL_gcm37	exon	43959677	43959720	7.18967423057839	+	.	gene_id "ENSMUSG00000038738.16"; transcript_id "ENSMUSG00000038738.16_tx_27"; exon_id "chr7_43959677_43959720_+"; exonnum "1"; txlen "6656";
chr7	ENSEMBL_gcm37	exon	43959677	43959720	7.1686517423337	+	.	gene_id "ENSMUSG00000038738.16"; transcript_id "ENSMUSG00000038738.16_tx_28"; exon_id "chr7_43959677_43959720_+"; exonnum "1"; txlen "6680";
chr7	ENSEMBL_gcm37	exon	43959677	43959720	86.4097784682465	+	.	gene_id "ENSMUSG00000038738.16"; transcript_id "ENSMUSG00000038738.16_tx_5"; exon_id "chr7_43959677_43959720_+"; exonnum "1"; txlen "5860";
chr7	ENSEMBL_gcm37	exon	43959677	43959720	82.0200806668762	+	.	gene_id "ENSMUSG00000038738.16"; transcript_id "ENSMUSG00000038738.16_tx_6"; exon_id "chr7_43959677_43959720_+"; exonnum "1"; txlen "5884";
chr7	ENSEMBL_gcm37	exon	43959677	43959720	81.5287036349022	+	.	gene_id "ENSMUSG00000038738.16"; transcript_id "ENSMUSG00000038738.16_tx_7"; exon_id "chr7_43959677_43959720_+"; exonnum "1"; txlen "5887";
chr7	ENSEMBL_gcm37	exon	43959677	43959720	77.4133035283857	+	.	gene_id "ENSMUSG00000038738.16"; transcript_id "ENSMUSG00000038738.16_tx_8"; exon_id "chr7_43959677_43959720_+"; exonnum "1"; txlen "5911";
chr7	HAVANA	gene	43959677	44009996	0	+	.	gene_id "ENSMUSG00000038738.16"; gene_type "protein_coding"; gene_name "Shank1"; level 2; mgi_id "MGI:3613677"; havana_gene "OTTMUSG00000016443.1";
chr7	HAVANA	transcript	43959677	44009996	0	+	.	gene_id "ENSMUSG00000038738.16"; transcript_id "ENSMUST00000107938.8"; gene_type "protein_coding"; gene_name "Shank1"; transcript_type "protein_coding"; transcript_name "Shank1-203"; level 2; protein_id "ENSMUSP00000103571.2"; transcript_support_level "5"; mgi_id "MGI:3613677"; tag "not_organism_supported"; tag "basic"; tag "Ensembl_canonical"; tag "GENCODE_Primary"; tag "appris_principal_4"; tag "CCDS"; ccdsid "CCDS52229.1"; havana_gene "OTTMUSG00000016443.1"; havana_transcript "OTTMUST00000039587.1";
chr7	HAVANA	UTR	43962088	43962130	0	+	.	gene_id "ENSMUSG00000038738.16"; transcript_id "ENSMUST00000107938.8"; gene_type "protein_coding"; gene_name "Shank1"; transcript_type "protein_coding"; transcript_name "Shank1-203"; exon_number 2; exon_id "ENSMUSE00000674914.2"; level 2; protein_id "ENSMUSP00000103571.2"; transcript_support_level "5"; mgi_id "MGI:3613677"; tag "not_organism_supported"; tag "basic"; tag "Ensembl_canonical"; tag "GENCODE_Primary"; tag "appris_principal_4"; tag "CCDS"; ccdsid "CCDS52229.1"; havana_gene "OTTMUSG00000016443.1"; havana_transcript "OTTMUST00000039587.1";
chr7	HAVANA	exon	43962088	43962385	0	+	.	gene_id "ENSMUSG00000038738.16"; transcript_id "ENSMUST00000107938.8"; gene_type "protein_coding"; gene_name "Shank1"; transcript_type "protein_coding"; transcript_name "Shank1-203"; exon_number 2; exon_id "ENSMUSE00000674914.2"; level 2; protein_id "ENSMUSP00000103571.2"; transcript_support_level "5"; mgi_id "MGI:3613677"; tag "not_organism_supported"; tag "basic"; tag "Ensembl_canonical"; tag "GENCODE_Primary"; tag "appris_principal_4"; tag "CCDS"; ccdsid "CCDS52229.1"; havana_gene "OTTMUSG00000016443.1"; havana_transcript "OTTMUST00000039587.1";
chr7	ENSEMBL_gcm37	exon	43962088	43962385	12.6512538379222	+	.	gene_id "ENSMUSG00000038738.16"; transcript_id "ENSMUSG00000038738.16_tx_13"; exon_id "chr7_43962088_43962385_+"; exonnum "2"; txlen "6629";
chr7	ENSEMBL_gcm37	exon	43962088	43962385	12.2165808256763	+	.	gene_id "ENSMUSG00000038738.16"; transcript_id "ENSMUSG00000038738.16_tx_14"; exon_id "chr7_43962088_43962385_+"; exonnum "2"; txlen "6653";
chr7	ENSEMBL_gcm37	exon	43962088	43962385	8.22267322773082	+	.	gene_id "ENSMUSG00000038738.16"; transcript_id "ENSMUSG00000038738.16_tx_24"; exon_id "chr7_43962088_43962385_+"; exonnum "2"; txlen "5779";
chr7	ENSEMBL_gcm37	exon	43962088	43962385	8.09650496576623	+	.	gene_id "ENSMUSG00000038738.16"; transcript_id "ENSMUSG00000038738.16_tx_26"; exon_id "chr7_43962088_43962385_+"; exonnum "2"; txlen "5806";
chr7	ENSEMBL_gcm37	exon	43962088	43962385	7.18967423057839	+	.	gene_id "ENSMUSG00000038738.16"; transcript_id "ENSMUSG00000038738.16_tx_27"; exon_id "chr7_43962088_43962385_+"; exonnum "2"; txlen "6656";
chr7	ENSEMBL_gcm37	exon	43962088	43962385	7.1686517423337	+	.	gene_id "ENSMUSG00000038738.16"; transcript_id "ENSMUSG00000038738.16_tx_28"; exon_id "chr7_43962088_43962385_+"; exonnum "2"; txlen "6680";
chr7	ENSEMBL_gcm37	exon	43962088	43962385	86.4097784682465	+	.	gene_id "ENSMUSG00000038738.16"; transcript_id "ENSMUSG00000038738.16_tx_5"; exon_id "chr7_43962088_43962385_+"; exonnum "2"; txlen "5860";
chr7	ENSEMBL_gcm37	exon	43962088	43962385	82.0200806668762	+	.	gene_id "ENSMUSG00000038738.16"; transcript_id "ENSMUSG00000038738.16_tx_6"; exon_id "chr7_43962088_43962385_+"; exonnum "2"; txlen "5884";
chr7	ENSEMBL_gcm37	exon	43962088	43962385	81.5287036349022	+	.	gene_id "ENSMUSG00000038738.16"; transcript_id "ENSMUSG00000038738.16_tx_7"; exon_id "chr7_43962088_43962385_+"; exonnum "2"; txlen "5887";
chr7	ENSEMBL_gcm37	exon	43962088	43962385	77.4133035283857	+	.	gene_id "ENSMUSG00000038738.16"; transcript_id "ENSMUSG00000038738.16_tx_8"; exon_id "chr7_43962088_43962385_+"; exonnum "2"; txlen "5911";
chr7	HAVANA	UTR	43962112	43962130	0	+	.	gene_id "ENSMUSG00000038738.16"; transcript_id "ENSMUST00000107935.8"; gene_type "protein_coding"; gene_name "Shank1"; transcript_type "protein_coding"; transcript_name "Shank1-202"; exon_number 1; exon_id "ENSMUSE00000674875.2"; level 2; protein_id "ENSMUSP00000103568.2"; transcript_support_level "5"; mgi_id "MGI:3613677"; tag "not_organism_supported"; tag "basic"; tag "appris_alternative_2"; havana_gene "OTTMUSG00000016443.1"; havana_transcript "OTTMUST00000039589.1";
chr7	HAVANA	exon	43962112	43962385	0	+	.	gene_id "ENSMUSG00000038738.16"; transcript_id "ENSMUST00000107935.8"; gene_type "protein_coding"; gene_name "Shank1"; transcript_type "protein_coding"; transcript_name "Shank1-202"; exon_number 1; exon_id "ENSMUSE00000674875.2"; level 2; protein_id "ENSMUSP00000103568.2"; transcript_support_level "5"; mgi_id "MGI:3613677"; tag "not_organism_supported"; tag "basic"; tag "appris_alternative_2"; havana_gene "OTTMUSG00000016443.1"; havana_transcript "OTTMUST00000039589.1";
chr7	HAVANA	transcript	43962112	44006911	0	+	.	gene_id "ENSMUSG00000038738.16"; transcript_id "ENSMUST00000107935.8"; gene_type "protein_coding"; gene_name "Shank1"; transcript_type "protein_coding"; transcript_name "Shank1-202"; level 2; protein_id "ENSMUSP00000103568.2"; transcript_support_level "5"; mgi_id "MGI:3613677"; tag "not_organism_supported"; tag "basic"; tag "appris_alternative_2"; havana_gene "OTTMUSG00000016443.1"; havana_transcript "OTTMUST00000039589.1";
chr7	HAVANA	start_codon	43962131	43962133	0	+	0	gene_id "ENSMUSG00000038738.16"; transcript_id "ENSMUST00000107938.8"; gene_type "protein_coding"; gene_name "Shank1"; transcript_type "protein_coding"; transcript_name "Shank1-203"; exon_number 2; exon_id "ENSMUSE00000674914.2"; level 2; protein_id "ENSMUSP00000103571.2"; transcript_support_level "5"; mgi_id "MGI:3613677"; tag "not_organism_supported"; tag "basic"; tag "Ensembl_canonical"; tag "GENCODE_Primary"; tag "appris_principal_4"; tag "CCDS"; ccdsid "CCDS52229.1"; havana_gene "OTTMUSG00000016443.1"; havana_transcript "OTTMUST00000039587.1";
chr7	HAVANA	start_codon	43962131	43962133	0	+	0	gene_id "ENSMUSG00000038738.16"; transcript_id "ENSMUST00000107935.8"; gene_type "protein_coding"; gene_name "Shank1"; transcript_type "protein_coding"; transcript_name "Shank1-202"; exon_number 1; exon_id "ENSMUSE00000674875.2"; level 2; protein_id "ENSMUSP00000103568.2"; transcript_support_level "5"; mgi_id "MGI:3613677"; tag "not_organism_supported"; tag "basic"; tag "appris_alternative_2"; havana_gene "OTTMUSG00000016443.1"; havana_transcript "OTTMUST00000039589.1";
chr7	HAVANA	start_codon	43962131	43962133	0	+	0	gene_id "ENSMUSG00000038738.16"; transcript_id "ENSMUST00000107934.2"; gene_type "protein_coding"; gene_name "Shank1"; transcript_type "protein_coding"; transcript_name "Shank1-201"; exon_number 1; exon_id "ENSMUSE00000674873.2"; level 2; protein_id "ENSMUSP00000103567.2"; transcript_support_level "5"; mgi_id "MGI:3613677"; tag "not_organism_supported"; tag "basic"; tag "appris_alternative_2"; havana_gene "OTTMUSG00000016443.1"; havana_transcript "OTTMUST00000039588.1";
chr7	HAVANA	CDS	43962131	43962385	0	+	0	gene_id "ENSMUSG00000038738.16"; transcript_id "ENSMUST00000107938.8"; gene_type "protein_coding"; gene_name "Shank1"; transcript_type "protein_coding"; transcript_name "Shank1-203"; exon_number 2; exon_id "ENSMUSE00000674914.2"; level 2; protein_id "ENSMUSP00000103571.2"; transcript_support_level "5"; mgi_id "MGI:3613677"; tag "not_organism_supported"; tag "basic"; tag "Ensembl_canonical"; tag "GENCODE_Primary"; tag "appris_principal_4"; tag "CCDS"; ccdsid "CCDS52229.1"; havana_gene "OTTMUSG00000016443.1"; havana_transcript "OTTMUST00000039587.1";
chr7	HAVANA	CDS	43962131	43962385	0	+	0	gene_id "ENSMUSG00000038738.16"; transcript_id "ENSMUST00000107935.8"; gene_type "protein_coding"; gene_name "Shank1"; transcript_type "protein_coding"; transcript_name "Shank1-202"; exon_number 1; exon_id "ENSMUSE00000674875.2"; level 2; protein_id "ENSMUSP00000103568.2"; transcript_support_level "5"; mgi_id "MGI:3613677"; tag "not_organism_supported"; tag "basic"; tag "appris_alternative_2"; havana_gene "OTTMUSG00000016443.1"; havana_transcript "OTTMUST00000039589.1";
chr7	HAVANA	exon	43962131	43962385	0	+	.	gene_id "ENSMUSG00000038738.16"; transcript_id "ENSMUST00000107934.2"; gene_type "protein_coding"; gene_name "Shank1"; transcript_type "protein_coding"; transcript_name "Shank1-201"; exon_number 1; exon_id "ENSMUSE00000674873.2"; level 2; protein_id "ENSMUSP00000103567.2"; transcript_support_level "5"; mgi_id "MGI:3613677"; tag "not_organism_supported"; tag "basic"; tag "appris_alternative_2"; havana_gene "OTTMUSG00000016443.1"; havana_transcript "OTTMUST00000039588.1";
chr7	HAVANA	CDS	43962131	43962385	0	+	0	gene_id "ENSMUSG00000038738.16"; transcript_id "ENSMUST00000107934.2"; gene_type "protein_coding"; gene_name "Shank1"; transcript_type "protein_coding"; transcript_name "Shank1-201"; exon_number 1; exon_id "ENSMUSE00000674873.2"; level 2; protein_id "ENSMUSP00000103567.2"; transcript_support_level "5"; mgi_id "MGI:3613677"; tag "not_organism_supported"; tag "basic"; tag "appris_alternative_2"; havana_gene "OTTMUSG00000016443.1"; havana_transcript "OTTMUST00000039588.1";
chr7	HAVANA	transcript	43962131	44006761	0	+	.	gene_id "ENSMUSG00000038738.16"; transcript_id "ENSMUST00000107934.2"; gene_type "protein_coding"; gene_name "Shank1"; transcript_type "protein_coding"; transcript_name "Shank1-201"; level 2; protein_id "ENSMUSP00000103567.2"; transcript_support_level "5"; mgi_id "MGI:3613677"; tag "not_organism_supported"; tag "basic"; tag "appris_alternative_2"; havana_gene "OTTMUSG00000016443.1"; havana_transcript "OTTMUST00000039588.1";
chr7	HAVANA	exon	43962543	43962746	0	+	.	gene_id "ENSMUSG00000038738.16"; transcript_id "ENSMUST00000107938.8"; gene_type "protein_coding"; gene_name "Shank1"; transcript_type "protein_coding"; transcript_name "Shank1-203"; exon_number 3; exon_id "ENSMUSE00000277723.4"; level 2; protein_id "ENSMUSP00000103571.2"; transcript_support_level "5"; mgi_id "MGI:3613677"; tag "not_organism_supported"; tag "basic"; tag "Ensembl_canonical"; tag "GENCODE_Primary"; tag "appris_principal_4"; tag "CCDS"; ccdsid "CCDS52229.1"; havana_gene "OTTMUSG00000016443.1"; havana_transcript "OTTMUST00000039587.1";
chr7	HAVANA	CDS	43962543	43962746	0	+	0	gene_id "ENSMUSG00000038738.16"; transcript_id "ENSMUST00000107938.8"; gene_type "protein_coding"; gene_name "Shank1"; transcript_type "protein_coding"; transcript_name "Shank1-203"; exon_number 3; exon_id "ENSMUSE00000277723.4"; level 2; protein_id "ENSMUSP00000103571.2"; transcript_support_level "5"; mgi_id "MGI:3613677"; tag "not_organism_supported"; tag "basic"; tag "Ensembl_canonical"; tag "GENCODE_Primary"; tag "appris_principal_4"; tag "CCDS"; ccdsid "CCDS52229.1"; havana_gene "OTTMUSG00000016443.1"; havana_transcript "OTTMUST00000039587.1";
chr7	HAVANA	exon	43962543	43962746	0	+	.	gene_id "ENSMUSG00000038738.16"; transcript_id "ENSMUST00000107935.8"; gene_type "protein_coding"; gene_name "Shank1"; transcript_type "protein_coding"; transcript_name "Shank1-202"; exon_number 2; exon_id "ENSMUSE00000277723.4"; level 2; protein_id "ENSMUSP00000103568.2"; transcript_support_level "5"; mgi_id "MGI:3613677"; tag "not_organism_supported"; tag "basic"; tag "appris_alternative_2"; havana_gene "OTTMUSG00000016443.1"; havana_transcript "OTTMUST00000039589.1";
chr7	HAVANA	CDS	43962543	43962746	0	+	0	gene_id "ENSMUSG00000038738.16"; transcript_id "ENSMUST00000107935.8"; gene_type "protein_coding"; gene_name "Shank1"; transcript_type "protein_coding"; transcript_name "Shank1-202"; exon_number 2; exon_id "ENSMUSE00000277723.4"; level 2; protein_id "ENSMUSP00000103568.2"; transcript_support_level "5"; mgi_id "MGI:3613677"; tag "not_organism_supported"; tag "basic"; tag "appris_alternative_2"; havana_gene "OTTMUSG00000016443.1"; havana_transcript "OTTMUST00000039589.1";
chr7	HAVANA	exon	43962543	43962746	0	+	.	gene_id "ENSMUSG00000038738.16"; transcript_id "ENSMUST00000107934.2"; gene_type "protein_coding"; gene_name "Shank1"; transcript_type "protein_coding"; transcript_name "Shank1-201"; exon_number 2; exon_id "ENSMUSE00000277723.4"; level 2; protein_id "ENSMUSP00000103567.2"; transcript_support_level "5"; mgi_id "MGI:3613677"; tag "not_organism_supported"; tag "basic"; tag "appris_alternative_2"; havana_gene "OTTMUSG00000016443.1"; havana_transcript "OTTMUST00000039588.1";
chr7	HAVANA	CDS	43962543	43962746	0	+	0	gene_id "ENSMUSG00000038738.16"; transcript_id "ENSMUST00000107934.2"; gene_type "protein_coding"; gene_name "Shank1"; transcript_type "protein_coding"; transcript_name "Shank1-201"; exon_number 2; exon_id "ENSMUSE00000277723.4"; level 2; protein_id "ENSMUSP00000103567.2"; transcript_support_level "5"; mgi_id "MGI:3613677"; tag "not_organism_supported"; tag "basic"; tag "appris_alternative_2"; havana_gene "OTTMUSG00000016443.1"; havana_transcript "OTTMUST00000039588.1";
chr7	ENSEMBL_gcm37	exon	43962543	43962746	12.6512538379222	+	.	gene_id "ENSMUSG00000038738.16"; transcript_id "ENSMUSG00000038738.16_tx_13"; exon_id "chr7_43962543_43962746_+"; exonnum "3"; txlen "6629";
chr7	ENSEMBL_gcm37	exon	43962543	43962746	12.2165808256763	+	.	gene_id "ENSMUSG00000038738.16"; transcript_id "ENSMUSG00000038738.16_tx_14"; exon_id "chr7_43962543_43962746_+"; exonnum "3"; txlen "6653";
chr7	ENSEMBL_gcm37	exon	43962543	43962746	8.22267322773082	+	.	gene_id "ENSMUSG00000038738.16"; transcript_id "ENSMUSG00000038738.16_tx_24"; exon_id "chr7_43962543_43962746_+"; exonnum "3"; txlen "5779";
chr7	ENSEMBL_gcm37	exon	43962543	43962746	8.09650496576623	+	.	gene_id "ENSMUSG00000038738.16"; transcript_id "ENSMUSG00000038738.16_tx_26"; exon_id "chr7_43962543_43962746_+"; exonnum "3"; txlen "5806";
chr7	ENSEMBL_gcm37	exon	43962543	43962746	7.18967423057839	+	.	gene_id "ENSMUSG00000038738.16"; transcript_id "ENSMUSG00000038738.16_tx_27"; exon_id "chr7_43962543_43962746_+"; exonnum "3"; txlen "6656";
chr7	ENSEMBL_gcm37	exon	43962543	43962746	7.1686517423337	+	.	gene_id "ENSMUSG00000038738.16"; transcript_id "ENSMUSG00000038738.16_tx_28"; exon_id "chr7_43962543_43962746_+"; exonnum "3"; txlen "6680";
chr7	ENSEMBL_gcm37	exon	43962543	43962746	86.4097784682465	+	.	gene_id "ENSMUSG00000038738.16"; transcript_id "ENSMUSG00000038738.16_tx_5"; exon_id "chr7_43962543_43962746_+"; exonnum "3"; txlen "5860";
chr7	ENSEMBL_gcm37	exon	43962543	43962746	82.0200806668762	+	.	gene_id "ENSMUSG00000038738.16"; transcript_id "ENSMUSG00000038738.16_tx_6"; exon_id "chr7_43962543_43962746_+"; exonnum "3"; txlen "5884";
chr7	ENSEMBL_gcm37	exon	43962543	43962746	81.5287036349022	+	.	gene_id "ENSMUSG00000038738.16"; transcript_id "ENSMUSG00000038738.16_tx_7"; exon_id "chr7_43962543_43962746_+"; exonnum "3"; txlen "5887";
chr7	ENSEMBL_gcm37	exon	43962543	43962746	77.4133035283857	+	.	gene_id "ENSMUSG00000038738.16"; transcript_id "ENSMUSG00000038738.16_tx_8"; exon_id "chr7_43962543_43962746_+"; exonnum "3"; txlen "5911";
chr7	HAVANA	exon	43963176	43963247	0	+	.	gene_id "ENSMUSG00000038738.16"; transcript_id "ENSMUST00000107938.8"; gene_type "protein_coding"; gene_name "Shank1"; transcript_type "protein_coding"; transcript_name "Shank1-203"; exon_number 4; exon_id "ENSMUSE00000981935.2"; level 2; protein_id "ENSMUSP00000103571.2"; transcript_support_level "5"; mgi_id "MGI:3613677"; tag "not_organism_supported"; tag "basic"; tag "Ensembl_canonical"; tag "GENCODE_Primary"; tag "appris_principal_4"; tag "CCDS"; ccdsid "CCDS52229.1"; havana_gene "OTTMUSG00000016443.1"; havana_transcript "OTTMUST00000039587.1";
chr7	HAVANA	CDS	43963176	43963247	0	+	0	gene_id "ENSMUSG00000038738.16"; transcript_id "ENSMUST00000107938.8"; gene_type "protein_coding"; gene_name "Shank1"; transcript_type "protein_coding"; transcript_name "Shank1-203"; exon_number 4; exon_id "ENSMUSE00000981935.2"; level 2; protein_id "ENSMUSP00000103571.2"; transcript_support_level "5"; mgi_id "MGI:3613677"; tag "not_organism_supported"; tag "basic"; tag "Ensembl_canonical"; tag "GENCODE_Primary"; tag "appris_principal_4"; tag "CCDS"; ccdsid "CCDS52229.1"; havana_gene "OTTMUSG00000016443.1"; havana_transcript "OTTMUST00000039587.1";
chr7	HAVANA	exon	43963176	43963247	0	+	.	gene_id "ENSMUSG00000038738.16"; transcript_id "ENSMUST00000107935.8"; gene_type "protein_coding"; gene_name "Shank1"; transcript_type "protein_coding"; transcript_name "Shank1-202"; exon_number 3; exon_id "ENSMUSE00000981935.2"; level 2; protein_id "ENSMUSP00000103568.2"; transcript_support_level "5"; mgi_id "MGI:3613677"; tag "not_organism_supported"; tag "basic"; tag "appris_alternative_2"; havana_gene "OTTMUSG00000016443.1"; havana_transcript "OTTMUST00000039589.1";
chr7	HAVANA	CDS	43963176	43963247	0	+	0	gene_id "ENSMUSG00000038738.16"; transcript_id "ENSMUST00000107935.8"; gene_type "protein_coding"; gene_name "Shank1"; transcript_type "protein_coding"; transcript_name "Shank1-202"; exon_number 3; exon_id "ENSMUSE00000981935.2"; level 2; protein_id "ENSMUSP00000103568.2"; transcript_support_level "5"; mgi_id "MGI:3613677"; tag "not_organism_supported"; tag "basic"; tag "appris_alternative_2"; havana_gene "OTTMUSG00000016443.1"; havana_transcript "OTTMUST00000039589.1";
chr7	HAVANA	exon	43963176	43963247	0	+	.	gene_id "ENSMUSG00000038738.16"; transcript_id "ENSMUST00000107934.2"; gene_type "protein_coding"; gene_name "Shank1"; transcript_type "protein_coding"; transcript_name "Shank1-201"; exon_number 3; exon_id "ENSMUSE00000981935.2"; level 2; protein_id "ENSMUSP00000103567.2"; transcript_support_level "5"; mgi_id "MGI:3613677"; tag "not_organism_supported"; tag "basic"; tag "appris_alternative_2"; havana_gene "OTTMUSG00000016443.1"; havana_transcript "OTTMUST00000039588.1";
chr7	HAVANA	CDS	43963176	43963247	0	+	0	gene_id "ENSMUSG00000038738.16"; transcript_id "ENSMUST00000107934.2"; gene_type "protein_coding"; gene_name "Shank1"; transcript_type "protein_coding"; transcript_name "Shank1-201"; exon_number 3; exon_id "ENSMUSE00000981935.2"; level 2; protein_id "ENSMUSP00000103567.2"; transcript_support_level "5"; mgi_id "MGI:3613677"; tag "not_organism_supported"; tag "basic"; tag "appris_alternative_2"; havana_gene "OTTMUSG00000016443.1"; havana_transcript "OTTMUST00000039588.1";
chr7	ENSEMBL_gcm37	exon	43963176	43963247	12.6512538379222	+	.	gene_id "ENSMUSG00000038738.16"; transcript_id "ENSMUSG00000038738.16_tx_13"; exon_id "chr7_43963176_43963247_+"; exonnum "4"; txlen "6629";
chr7	ENSEMBL_gcm37	exon	43963176	43963247	12.2165808256763	+	.	gene_id "ENSMUSG00000038738.16"; transcript_id "ENSMUSG00000038738.16_tx_14"; exon_id "chr7_43963176_43963247_+"; exonnum "4"; txlen "6653";
chr7	ENSEMBL_gcm37	exon	43963176	43963247	8.22267322773082	+	.	gene_id "ENSMUSG00000038738.16"; transcript_id "ENSMUSG00000038738.16_tx_24"; exon_id "chr7_43963176_43963247_+"; exonnum "4"; txlen "5779";
chr7	ENSEMBL_gcm37	exon	43963176	43963247	8.09650496576623	+	.	gene_id "ENSMUSG00000038738.16"; transcript_id "ENSMUSG00000038738.16_tx_26"; exon_id "chr7_43963176_43963247_+"; exonnum "4"; txlen "5806";
chr7	ENSEMBL_gcm37	exon	43963176	43963247	7.18967423057839	+	.	gene_id "ENSMUSG00000038738.16"; transcript_id "ENSMUSG00000038738.16_tx_27"; exon_id "chr7_43963176_43963247_+"; exonnum "4"; txlen "6656";
chr7	ENSEMBL_gcm37	exon	43963176	43963247	7.1686517423337	+	.	gene_id "ENSMUSG00000038738.16"; transcript_id "ENSMUSG00000038738.16_tx_28"; exon_id "chr7_43963176_43963247_+"; exonnum "4"; txlen "6680";
chr7	ENSEMBL_gcm37	exon	43963176	43963247	86.4097784682465	+	.	gene_id "ENSMUSG00000038738.16"; transcript_id "ENSMUSG00000038738.16_tx_5"; exon_id "chr7_43963176_43963247_+"; exonnum "4"; txlen "5860";
chr7	ENSEMBL_gcm37	exon	43963176	43963247	82.0200806668762	+	.	gene_id "ENSMUSG00000038738.16"; transcript_id "ENSMUSG00000038738.16_tx_6"; exon_id "chr7_43963176_43963247_+"; exonnum "4"; txlen "5884";
chr7	ENSEMBL_gcm37	exon	43963176	43963247	81.5287036349022	+	.	gene_id "ENSMUSG00000038738.16"; transcript_id "ENSMUSG00000038738.16_tx_7"; exon_id "chr7_43963176_43963247_+"; exonnum "4"; txlen "5887";
chr7	ENSEMBL_gcm37	exon	43963176	43963247	77.4133035283857	+	.	gene_id "ENSMUSG00000038738.16"; transcript_id "ENSMUSG00000038738.16_tx_8"; exon_id "chr7_43963176_43963247_+"; exonnum "4"; txlen "5911";
chr7	HAVANA	gene	43964175	43964331	0	+	.	gene_id "ENSMUSG00000108719.2"; gene_type "TEC"; gene_name "Gm44757"; level 2; mgi_id "MGI:5753333"; havana_gene "OTTMUSG00000058703.1";
chr7	HAVANA	transcript	43964175	43964331	0	+	.	gene_id "ENSMUSG00000108719.2"; transcript_id "ENSMUST00000206373.2"; gene_type "TEC"; gene_name "Gm44757"; transcript_type "TEC"; transcript_name "Gm44757-201"; level 2; transcript_support_level "NA"; mgi_id "MGI:5753333"; tag "basic"; tag "Ensembl_canonical"; tag "GENCODE_Primary"; havana_gene "OTTMUSG00000058703.1"; havana_transcript "OTTMUST00000144202.1";
chr7	HAVANA	exon	43964175	43964331	0	+	.	gene_id "ENSMUSG00000108719.2"; transcript_id "ENSMUST00000206373.2"; gene_type "TEC"; gene_name "Gm44757"; transcript_type "TEC"; transcript_name "Gm44757-201"; exon_number 1; exon_id "ENSMUSE00001374835.2"; level 2; transcript_support_level "NA"; mgi_id "MGI:5753333"; tag "basic"; tag "Ensembl_canonical"; tag "GENCODE_Primary"; havana_gene "OTTMUSG00000058703.1"; havana_transcript "OTTMUST00000144202.1";
chr7	HAVANA	exon	43965457	43965565	0	+	.	gene_id "ENSMUSG00000038738.16"; transcript_id "ENSMUST00000107938.8"; gene_type "protein_coding"; gene_name "Shank1"; transcript_type "protein_coding"; transcript_name "Shank1-203"; exon_number 5; exon_id "ENSMUSE00000277705.4"; level 2; protein_id "ENSMUSP00000103571.2"; transcript_support_level "5"; mgi_id "MGI:3613677"; tag "not_organism_supported"; tag "basic"; tag "Ensembl_canonical"; tag "GENCODE_Primary"; tag "appris_principal_4"; tag "CCDS"; ccdsid "CCDS52229.1"; havana_gene "OTTMUSG00000016443.1"; havana_transcript "OTTMUST00000039587.1";
chr7	HAVANA	CDS	43965457	43965565	0	+	0	gene_id "ENSMUSG00000038738.16"; transcript_id "ENSMUST00000107938.8"; gene_type "protein_coding"; gene_name "Shank1"; transcript_type "protein_coding"; transcript_name "Shank1-203"; exon_number 5; exon_id "ENSMUSE00000277705.4"; level 2; protein_id "ENSMUSP00000103571.2"; transcript_support_level "5"; mgi_id "MGI:3613677"; tag "not_organism_supported"; tag "basic"; tag "Ensembl_canonical"; tag "GENCODE_Primary"; tag "appris_principal_4"; tag "CCDS"; ccdsid "CCDS52229.1"; havana_gene "OTTMUSG00000016443.1"; havana_transcript "OTTMUST00000039587.1";
chr7	HAVANA	exon	43965457	43965565	0	+	.	gene_id "ENSMUSG00000038738.16"; transcript_id "ENSMUST00000107935.8"; gene_type "protein_coding"; gene_name "Shank1"; transcript_type "protein_coding"; transcript_name "Shank1-202"; exon_number 4; exon_id "ENSMUSE00000277705.4"; level 2; protein_id "ENSMUSP00000103568.2"; transcript_support_level "5"; mgi_id "MGI:3613677"; tag "not_organism_supported"; tag "basic"; tag "appris_alternative_2"; havana_gene "OTTMUSG00000016443.1"; havana_transcript "OTTMUST00000039589.1";
chr7	HAVANA	CDS	43965457	43965565	0	+	0	gene_id "ENSMUSG00000038738.16"; transcript_id "ENSMUST00000107935.8"; gene_type "protein_coding"; gene_name "Shank1"; transcript_type "protein_coding"; transcript_name "Shank1-202"; exon_number 4; exon_id "ENSMUSE00000277705.4"; level 2; protein_id "ENSMUSP00000103568.2"; transcript_support_level "5"; mgi_id "MGI:3613677"; tag "not_organism_supported"; tag "basic"; tag "appris_alternative_2"; havana_gene "OTTMUSG00000016443.1"; havana_transcript "OTTMUST00000039589.1";
chr7	HAVANA	exon	43965457	43965565	0	+	.	gene_id "ENSMUSG00000038738.16"; transcript_id "ENSMUST00000107934.2"; gene_type "protein_coding"; gene_name "Shank1"; transcript_type "protein_coding"; transcript_name "Shank1-201"; exon_number 4; exon_id "ENSMUSE00000277705.4"; level 2; protein_id "ENSMUSP00000103567.2"; transcript_support_level "5"; mgi_id "MGI:3613677"; tag "not_organism_supported"; tag "basic"; tag "appris_alternative_2"; havana_gene "OTTMUSG00000016443.1"; havana_transcript "OTTMUST00000039588.1";
chr7	HAVANA	CDS	43965457	43965565	0	+	0	gene_id "ENSMUSG00000038738.16"; transcript_id "ENSMUST00000107934.2"; gene_type "protein_coding"; gene_name "Shank1"; transcript_type "protein_coding"; transcript_name "Shank1-201"; exon_number 4; exon_id "ENSMUSE00000277705.4"; level 2; protein_id "ENSMUSP00000103567.2"; transcript_support_level "5"; mgi_id "MGI:3613677"; tag "not_organism_supported"; tag "basic"; tag "appris_alternative_2"; havana_gene "OTTMUSG00000016443.1"; havana_transcript "OTTMUST00000039588.1";
chr7	ENSEMBL_gcm37	exon	43965457	43965565	12.6512538379222	+	.	gene_id "ENSMUSG00000038738.16"; transcript_id "ENSMUSG00000038738.16_tx_13"; exon_id "chr7_43965457_43965565_+"; exonnum "5"; txlen "6629";
chr7	ENSEMBL_gcm37	exon	43965457	43965565	12.2165808256763	+	.	gene_id "ENSMUSG00000038738.16"; transcript_id "ENSMUSG00000038738.16_tx_14"; exon_id "chr7_43965457_43965565_+"; exonnum "5"; txlen "6653";
chr7	ENSEMBL_gcm37	exon	43965457	43965565	8.22267322773082	+	.	gene_id "ENSMUSG00000038738.16"; transcript_id "ENSMUSG00000038738.16_tx_24"; exon_id "chr7_43965457_43965565_+"; exonnum "5"; txlen "5779";
chr7	ENSEMBL_gcm37	exon	43965457	43965565	8.09650496576623	+	.	gene_id "ENSMUSG00000038738.16"; transcript_id "ENSMUSG00000038738.16_tx_26"; exon_id "chr7_43965457_43965565_+"; exonnum "5"; txlen "5806";
chr7	ENSEMBL_gcm37	exon	43965457	43965565	7.18967423057839	+	.	gene_id "ENSMUSG00000038738.16"; transcript_id "ENSMUSG00000038738.16_tx_27"; exon_id "chr7_43965457_43965565_+"; exonnum "5"; txlen "6656";
chr7	ENSEMBL_gcm37	exon	43965457	43965565	7.1686517423337	+	.	gene_id "ENSMUSG00000038738.16"; transcript_id "ENSMUSG00000038738.16_tx_28"; exon_id "chr7_43965457_43965565_+"; exonnum "5"; txlen "6680";
chr7	ENSEMBL_gcm37	exon	43965457	43965565	86.4097784682465	+	.	gene_id "ENSMUSG00000038738.16"; transcript_id "ENSMUSG00000038738.16_tx_5"; exon_id "chr7_43965457_43965565_+"; exonnum "5"; txlen "5860";
chr7	ENSEMBL_gcm37	exon	43965457	43965565	82.0200806668762	+	.	gene_id "ENSMUSG00000038738.16"; transcript_id "ENSMUSG00000038738.16_tx_6"; exon_id "chr7_43965457_43965565_+"; exonnum "5"; txlen "5884";
chr7	ENSEMBL_gcm37	exon	43965457	43965565	81.5287036349022	+	.	gene_id "ENSMUSG00000038738.16"; transcript_id "ENSMUSG00000038738.16_tx_7"; exon_id "chr7_43965457_43965565_+"; exonnum "5"; txlen "5887";
chr7	ENSEMBL_gcm37	exon	43965457	43965565	77.4133035283857	+	.	gene_id "ENSMUSG00000038738.16"; transcript_id "ENSMUSG00000038738.16_tx_8"; exon_id "chr7_43965457_43965565_+"; exonnum "5"; txlen "5911";
chr7	HAVANA	exon	43965768	43965919	0	+	.	gene_id "ENSMUSG00000038738.16"; transcript_id "ENSMUST00000107938.8"; gene_type "protein_coding"; gene_name "Shank1"; transcript_type "protein_coding"; transcript_name "Shank1-203"; exon_number 6; exon_id "ENSMUSE00000277696.4"; level 2; protein_id "ENSMUSP00000103571.2"; transcript_support_level "5"; mgi_id "MGI:3613677"; tag "not_organism_supported"; tag "basic"; tag "Ensembl_canonical"; tag "GENCODE_Primary"; tag "appris_principal_4"; tag "CCDS"; ccdsid "CCDS52229.1"; havana_gene "OTTMUSG00000016443.1"; havana_transcript "OTTMUST00000039587.1";
chr7	HAVANA	CDS	43965768	43965919	0	+	2	gene_id "ENSMUSG00000038738.16"; transcript_id "ENSMUST00000107938.8"; gene_type "protein_coding"; gene_name "Shank1"; transcript_type "protein_coding"; transcript_name "Shank1-203"; exon_number 6; exon_id "ENSMUSE00000277696.4"; level 2; protein_id "ENSMUSP00000103571.2"; transcript_support_level "5"; mgi_id "MGI:3613677"; tag "not_organism_supported"; tag "basic"; tag "Ensembl_canonical"; tag "GENCODE_Primary"; tag "appris_principal_4"; tag "CCDS"; ccdsid "CCDS52229.1"; havana_gene "OTTMUSG00000016443.1"; havana_transcript "OTTMUST00000039587.1";
chr7	HAVANA	exon	43965768	43965919	0	+	.	gene_id "ENSMUSG00000038738.16"; transcript_id "ENSMUST00000107935.8"; gene_type "protein_coding"; gene_name "Shank1"; transcript_type "protein_coding"; transcript_name "Shank1-202"; exon_number 5; exon_id "ENSMUSE00000277696.4"; level 2; protein_id "ENSMUSP00000103568.2"; transcript_support_level "5"; mgi_id "MGI:3613677"; tag "not_organism_supported"; tag "basic"; tag "appris_alternative_2"; havana_gene "OTTMUSG00000016443.1"; havana_transcript "OTTMUST00000039589.1";
chr7	HAVANA	CDS	43965768	43965919	0	+	2	gene_id "ENSMUSG00000038738.16"; transcript_id "ENSMUST00000107935.8"; gene_type "protein_coding"; gene_name "Shank1"; transcript_type "protein_coding"; transcript_name "Shank1-202"; exon_number 5; exon_id "ENSMUSE00000277696.4"; level 2; protein_id "ENSMUSP00000103568.2"; transcript_support_level "5"; mgi_id "MGI:3613677"; tag "not_organism_supported"; tag "basic"; tag "appris_alternative_2"; havana_gene "OTTMUSG00000016443.1"; havana_transcript "OTTMUST00000039589.1";
chr7	HAVANA	exon	43965768	43965919	0	+	.	gene_id "ENSMUSG00000038738.16"; transcript_id "ENSMUST00000107934.2"; gene_type "protein_coding"; gene_name "Shank1"; transcript_type "protein_coding"; transcript_name "Shank1-201"; exon_number 5; exon_id "ENSMUSE00000277696.4"; level 2; protein_id "ENSMUSP00000103567.2"; transcript_support_level "5"; mgi_id "MGI:3613677"; tag "not_organism_supported"; tag "basic"; tag "appris_alternative_2"; havana_gene "OTTMUSG00000016443.1"; havana_transcript "OTTMUST00000039588.1";
chr7	HAVANA	CDS	43965768	43965919	0	+	2	gene_id "ENSMUSG00000038738.16"; transcript_id "ENSMUST00000107934.2"; gene_type "protein_coding"; gene_name "Shank1"; transcript_type "protein_coding"; transcript_name "Shank1-201"; exon_number 5; exon_id "ENSMUSE00000277696.4"; level 2; protein_id "ENSMUSP00000103567.2"; transcript_support_level "5"; mgi_id "MGI:3613677"; tag "not_organism_supported"; tag "basic"; tag "appris_alternative_2"; havana_gene "OTTMUSG00000016443.1"; havana_transcript "OTTMUST00000039588.1";
chr7	ENSEMBL_gcm37	exon	43965768	43965919	12.6512538379222	+	.	gene_id "ENSMUSG00000038738.16"; transcript_id "ENSMUSG00000038738.16_tx_13"; exon_id "chr7_43965768_43965919_+"; exonnum "6"; txlen "6629";
chr7	ENSEMBL_gcm37	exon	43965768	43965919	12.2165808256763	+	.	gene_id "ENSMUSG00000038738.16"; transcript_id "ENSMUSG00000038738.16_tx_14"; exon_id "chr7_43965768_43965919_+"; exonnum "6"; txlen "6653";
chr7	ENSEMBL_gcm37	exon	43965768	43965919	8.22267322773082	+	.	gene_id "ENSMUSG00000038738.16"; transcript_id "ENSMUSG00000038738.16_tx_24"; exon_id "chr7_43965768_43965919_+"; exonnum "6"; txlen "5779";
chr7	ENSEMBL_gcm37	exon	43965768	43965919	8.09650496576623	+	.	gene_id "ENSMUSG00000038738.16"; transcript_id "ENSMUSG00000038738.16_tx_26"; exon_id "chr7_43965768_43965919_+"; exonnum "6"; txlen "5806";
chr7	ENSEMBL_gcm37	exon	43965768	43965919	7.18967423057839	+	.	gene_id "ENSMUSG00000038738.16"; transcript_id "ENSMUSG00000038738.16_tx_27"; exon_id "chr7_43965768_43965919_+"; exonnum "6"; txlen "6656";
chr7	ENSEMBL_gcm37	exon	43965768	43965919	7.1686517423337	+	.	gene_id "ENSMUSG00000038738.16"; transcript_id "ENSMUSG00000038738.16_tx_28"; exon_id "chr7_43965768_43965919_+"; exonnum "6"; txlen "6680";
chr7	ENSEMBL_gcm37	exon	43965768	43965919	86.4097784682465	+	.	gene_id "ENSMUSG00000038738.16"; transcript_id "ENSMUSG00000038738.16_tx_5"; exon_id "chr7_43965768_43965919_+"; exonnum "6"; txlen "5860";
chr7	ENSEMBL_gcm37	exon	43965768	43965919	82.0200806668762	+	.	gene_id "ENSMUSG00000038738.16"; transcript_id "ENSMUSG00000038738.16_tx_6"; exon_id "chr7_43965768_43965919_+"; exonnum "6"; txlen "5884";
chr7	ENSEMBL_gcm37	exon	43965768	43965919	81.5287036349022	+	.	gene_id "ENSMUSG00000038738.16"; transcript_id "ENSMUSG00000038738.16_tx_7"; exon_id "chr7_43965768_43965919_+"; exonnum "6"; txlen "5887";
chr7	ENSEMBL_gcm37	exon	43965768	43965919	77.4133035283857	+	.	gene_id "ENSMUSG00000038738.16"; transcript_id "ENSMUSG00000038738.16_tx_8"; exon_id "chr7_43965768_43965919_+"; exonnum "6"; txlen "5911";
chr7	HAVANA	exon	43968501	43968668	0	+	.	gene_id "ENSMUSG00000038738.16"; transcript_id "ENSMUST00000107938.8"; gene_type "protein_coding"; gene_name "Shank1"; transcript_type "protein_coding"; transcript_name "Shank1-203"; exon_number 7; exon_id "ENSMUSE00000277689.4"; level 2; protein_id "ENSMUSP00000103571.2"; transcript_support_level "5"; mgi_id "MGI:3613677"; tag "not_organism_supported"; tag "basic"; tag "Ensembl_canonical"; tag "GENCODE_Primary"; tag "appris_principal_4"; tag "CCDS"; ccdsid "CCDS52229.1"; havana_gene "OTTMUSG00000016443.1"; havana_transcript "OTTMUST00000039587.1";
chr7	HAVANA	CDS	43968501	43968668	0	+	0	gene_id "ENSMUSG00000038738.16"; transcript_id "ENSMUST00000107938.8"; gene_type "protein_coding"; gene_name "Shank1"; transcript_type "protein_coding"; transcript_name "Shank1-203"; exon_number 7; exon_id "ENSMUSE00000277689.4"; level 2; protein_id "ENSMUSP00000103571.2"; transcript_support_level "5"; mgi_id "MGI:3613677"; tag "not_organism_supported"; tag "basic"; tag "Ensembl_canonical"; tag "GENCODE_Primary"; tag "appris_principal_4"; tag "CCDS"; ccdsid "CCDS52229.1"; havana_gene "OTTMUSG00000016443.1"; havana_transcript "OTTMUST00000039587.1";
chr7	HAVANA	exon	43968501	43968668	0	+	.	gene_id "ENSMUSG00000038738.16"; transcript_id "ENSMUST00000107935.8"; gene_type "protein_coding"; gene_name "Shank1"; transcript_type "protein_coding"; transcript_name "Shank1-202"; exon_number 6; exon_id "ENSMUSE00000277689.4"; level 2; protein_id "ENSMUSP00000103568.2"; transcript_support_level "5"; mgi_id "MGI:3613677"; tag "not_organism_supported"; tag "basic"; tag "appris_alternative_2"; havana_gene "OTTMUSG00000016443.1"; havana_transcript "OTTMUST00000039589.1";
chr7	HAVANA	CDS	43968501	43968668	0	+	0	gene_id "ENSMUSG00000038738.16"; transcript_id "ENSMUST00000107935.8"; gene_type "protein_coding"; gene_name "Shank1"; transcript_type "protein_coding"; transcript_name "Shank1-202"; exon_number 6; exon_id "ENSMUSE00000277689.4"; level 2; protein_id "ENSMUSP00000103568.2"; transcript_support_level "5"; mgi_id "MGI:3613677"; tag "not_organism_supported"; tag "basic"; tag "appris_alternative_2"; havana_gene "OTTMUSG00000016443.1"; havana_transcript "OTTMUST00000039589.1";
chr7	HAVANA	exon	43968501	43968668	0	+	.	gene_id "ENSMUSG00000038738.16"; transcript_id "ENSMUST00000107934.2"; gene_type "protein_coding"; gene_name "Shank1"; transcript_type "protein_coding"; transcript_name "Shank1-201"; exon_number 6; exon_id "ENSMUSE00000277689.4"; level 2; protein_id "ENSMUSP00000103567.2"; transcript_support_level "5"; mgi_id "MGI:3613677"; tag "not_organism_supported"; tag "basic"; tag "appris_alternative_2"; havana_gene "OTTMUSG00000016443.1"; havana_transcript "OTTMUST00000039588.1";
chr7	HAVANA	CDS	43968501	43968668	0	+	0	gene_id "ENSMUSG00000038738.16"; transcript_id "ENSMUST00000107934.2"; gene_type "protein_coding"; gene_name "Shank1"; transcript_type "protein_coding"; transcript_name "Shank1-201"; exon_number 6; exon_id "ENSMUSE00000277689.4"; level 2; protein_id "ENSMUSP00000103567.2"; transcript_support_level "5"; mgi_id "MGI:3613677"; tag "not_organism_supported"; tag "basic"; tag "appris_alternative_2"; havana_gene "OTTMUSG00000016443.1"; havana_transcript "OTTMUST00000039588.1";
chr7	ENSEMBL_gcm37	exon	43968501	43968668	12.6512538379222	+	.	gene_id "ENSMUSG00000038738.16"; transcript_id "ENSMUSG00000038738.16_tx_13"; exon_id "chr7_43968501_43968668_+"; exonnum "7"; txlen "6629";
chr7	ENSEMBL_gcm37	exon	43968501	43968668	12.2165808256763	+	.	gene_id "ENSMUSG00000038738.16"; transcript_id "ENSMUSG00000038738.16_tx_14"; exon_id "chr7_43968501_43968668_+"; exonnum "7"; txlen "6653";
chr7	ENSEMBL_gcm37	exon	43968501	43968668	8.22267322773082	+	.	gene_id "ENSMUSG00000038738.16"; transcript_id "ENSMUSG00000038738.16_tx_24"; exon_id "chr7_43968501_43968668_+"; exonnum "7"; txlen "5779";
chr7	ENSEMBL_gcm37	exon	43968501	43968668	8.09650496576623	+	.	gene_id "ENSMUSG00000038738.16"; transcript_id "ENSMUSG00000038738.16_tx_26"; exon_id "chr7_43968501_43968668_+"; exonnum "7"; txlen "5806";
chr7	ENSEMBL_gcm37	exon	43968501	43968668	7.18967423057839	+	.	gene_id "ENSMUSG00000038738.16"; transcript_id "ENSMUSG00000038738.16_tx_27"; exon_id "chr7_43968501_43968668_+"; exonnum "7"; txlen "6656";
chr7	ENSEMBL_gcm37	exon	43968501	43968668	7.1686517423337	+	.	gene_id "ENSMUSG00000038738.16"; transcript_id "ENSMUSG00000038738.16_tx_28"; exon_id "chr7_43968501_43968668_+"; exonnum "7"; txlen "6680";
chr7	ENSEMBL_gcm37	exon	43968501	43968668	86.4097784682465	+	.	gene_id "ENSMUSG00000038738.16"; transcript_id "ENSMUSG00000038738.16_tx_5"; exon_id "chr7_43968501_43968668_+"; exonnum "7"; txlen "5860";
chr7	ENSEMBL_gcm37	exon	43968501	43968668	82.0200806668762	+	.	gene_id "ENSMUSG00000038738.16"; transcript_id "ENSMUSG00000038738.16_tx_6"; exon_id "chr7_43968501_43968668_+"; exonnum "7"; txlen "5884";
chr7	ENSEMBL_gcm37	exon	43968501	43968668	81.5287036349022	+	.	gene_id "ENSMUSG00000038738.16"; transcript_id "ENSMUSG00000038738.16_tx_7"; exon_id "chr7_43968501_43968668_+"; exonnum "7"; txlen "5887";
chr7	ENSEMBL_gcm37	exon	43968501	43968668	77.4133035283857	+	.	gene_id "ENSMUSG00000038738.16"; transcript_id "ENSMUSG00000038738.16_tx_8"; exon_id "chr7_43968501_43968668_+"; exonnum "7"; txlen "5911";
chr7	HAVANA	exon	43969067	43969183	0	+	.	gene_id "ENSMUSG00000038738.16"; transcript_id "ENSMUST00000107938.8"; gene_type "protein_coding"; gene_name "Shank1"; transcript_type "protein_coding"; transcript_name "Shank1-203"; exon_number 8; exon_id "ENSMUSE00000277683.6"; level 2; protein_id "ENSMUSP00000103571.2"; transcript_support_level "5"; mgi_id "MGI:3613677"; tag "not_organism_supported"; tag "basic"; tag "Ensembl_canonical"; tag "GENCODE_Primary"; tag "appris_principal_4"; tag "CCDS"; ccdsid "CCDS52229.1"; havana_gene "OTTMUSG00000016443.1"; havana_transcript "OTTMUST00000039587.1";
chr7	HAVANA	CDS	43969067	43969183	0	+	0	gene_id "ENSMUSG00000038738.16"; transcript_id "ENSMUST00000107938.8"; gene_type "protein_coding"; gene_name "Shank1"; transcript_type "protein_coding"; transcript_name "Shank1-203"; exon_number 8; exon_id "ENSMUSE00000277683.6"; level 2; protein_id "ENSMUSP00000103571.2"; transcript_support_level "5"; mgi_id "MGI:3613677"; tag "not_organism_supported"; tag "basic"; tag "Ensembl_canonical"; tag "GENCODE_Primary"; tag "appris_principal_4"; tag "CCDS"; ccdsid "CCDS52229.1"; havana_gene "OTTMUSG00000016443.1"; havana_transcript "OTTMUST00000039587.1";
chr7	HAVANA	exon	43969067	43969183	0	+	.	gene_id "ENSMUSG00000038738.16"; transcript_id "ENSMUST00000107935.8"; gene_type "protein_coding"; gene_name "Shank1"; transcript_type "protein_coding"; transcript_name "Shank1-202"; exon_number 7; exon_id "ENSMUSE00000277683.6"; level 2; protein_id "ENSMUSP00000103568.2"; transcript_support_level "5"; mgi_id "MGI:3613677"; tag "not_organism_supported"; tag "basic"; tag "appris_alternative_2"; havana_gene "OTTMUSG00000016443.1"; havana_transcript "OTTMUST00000039589.1";
chr7	HAVANA	CDS	43969067	43969183	0	+	0	gene_id "ENSMUSG00000038738.16"; transcript_id "ENSMUST00000107935.8"; gene_type "protein_coding"; gene_name "Shank1"; transcript_type "protein_coding"; transcript_name "Shank1-202"; exon_number 7; exon_id "ENSMUSE00000277683.6"; level 2; protein_id "ENSMUSP00000103568.2"; transcript_support_level "5"; mgi_id "MGI:3613677"; tag "not_organism_supported"; tag "basic"; tag "appris_alternative_2"; havana_gene "OTTMUSG00000016443.1"; havana_transcript "OTTMUST00000039589.1";
chr7	HAVANA	exon	43969067	43969183	0	+	.	gene_id "ENSMUSG00000038738.16"; transcript_id "ENSMUST00000107934.2"; gene_type "protein_coding"; gene_name "Shank1"; transcript_type "protein_coding"; transcript_name "Shank1-201"; exon_number 7; exon_id "ENSMUSE00000277683.6"; level 2; protein_id "ENSMUSP00000103567.2"; transcript_support_level "5"; mgi_id "MGI:3613677"; tag "not_organism_supported"; tag "basic"; tag "appris_alternative_2"; havana_gene "OTTMUSG00000016443.1"; havana_transcript "OTTMUST00000039588.1";
chr7	HAVANA	CDS	43969067	43969183	0	+	0	gene_id "ENSMUSG00000038738.16"; transcript_id "ENSMUST00000107934.2"; gene_type "protein_coding"; gene_name "Shank1"; transcript_type "protein_coding"; transcript_name "Shank1-201"; exon_number 7; exon_id "ENSMUSE00000277683.6"; level 2; protein_id "ENSMUSP00000103567.2"; transcript_support_level "5"; mgi_id "MGI:3613677"; tag "not_organism_supported"; tag "basic"; tag "appris_alternative_2"; havana_gene "OTTMUSG00000016443.1"; havana_transcript "OTTMUST00000039588.1";
chr7	ENSEMBL_gcm37	exon	43969067	43969183	12.6512538379222	+	.	gene_id "ENSMUSG00000038738.16"; transcript_id "ENSMUSG00000038738.16_tx_13"; exon_id "chr7_43969067_43969183_+"; exonnum "8"; txlen "6629";
chr7	ENSEMBL_gcm37	exon	43969067	43969183	12.2165808256763	+	.	gene_id "ENSMUSG00000038738.16"; transcript_id "ENSMUSG00000038738.16_tx_14"; exon_id "chr7_43969067_43969183_+"; exonnum "8"; txlen "6653";
chr7	ENSEMBL_gcm37	exon	43969067	43969183	8.22267322773082	+	.	gene_id "ENSMUSG00000038738.16"; transcript_id "ENSMUSG00000038738.16_tx_24"; exon_id "chr7_43969067_43969183_+"; exonnum "8"; txlen "5779";
chr7	ENSEMBL_gcm37	exon	43969067	43969183	8.09650496576623	+	.	gene_id "ENSMUSG00000038738.16"; transcript_id "ENSMUSG00000038738.16_tx_26"; exon_id "chr7_43969067_43969183_+"; exonnum "8"; txlen "5806";
chr7	ENSEMBL_gcm37	exon	43969067	43969183	7.18967423057839	+	.	gene_id "ENSMUSG00000038738.16"; transcript_id "ENSMUSG00000038738.16_tx_27"; exon_id "chr7_43969067_43969183_+"; exonnum "8"; txlen "6656";
chr7	ENSEMBL_gcm37	exon	43969067	43969183	7.1686517423337	+	.	gene_id "ENSMUSG00000038738.16"; transcript_id "ENSMUSG00000038738.16_tx_28"; exon_id "chr7_43969067_43969183_+"; exonnum "8"; txlen "6680";
chr7	ENSEMBL_gcm37	exon	43969067	43969183	86.4097784682465	+	.	gene_id "ENSMUSG00000038738.16"; transcript_id "ENSMUSG00000038738.16_tx_5"; exon_id "chr7_43969067_43969183_+"; exonnum "8"; txlen "5860";
chr7	ENSEMBL_gcm37	exon	43969067	43969183	82.0200806668762	+	.	gene_id "ENSMUSG00000038738.16"; transcript_id "ENSMUSG00000038738.16_tx_6"; exon_id "chr7_43969067_43969183_+"; exonnum "8"; txlen "5884";
chr7	ENSEMBL_gcm37	exon	43969067	43969183	81.5287036349022	+	.	gene_id "ENSMUSG00000038738.16"; transcript_id "ENSMUSG00000038738.16_tx_7"; exon_id "chr7_43969067_43969183_+"; exonnum "8"; txlen "5887";
chr7	ENSEMBL_gcm37	exon	43969067	43969183	77.4133035283857	+	.	gene_id "ENSMUSG00000038738.16"; transcript_id "ENSMUSG00000038738.16_tx_8"; exon_id "chr7_43969067_43969183_+"; exonnum "8"; txlen "5911";
chr7	HAVANA	exon	43974749	43974826	0	+	.	gene_id "ENSMUSG00000038738.16"; transcript_id "ENSMUST00000107938.8"; gene_type "protein_coding"; gene_name "Shank1"; transcript_type "protein_coding"; transcript_name "Shank1-203"; exon_number 9; exon_id "ENSMUSE00000277678.6"; level 2; protein_id "ENSMUSP00000103571.2"; transcript_support_level "5"; mgi_id "MGI:3613677"; tag "not_organism_supported"; tag "basic"; tag "Ensembl_canonical"; tag "GENCODE_Primary"; tag "appris_principal_4"; tag "CCDS"; ccdsid "CCDS52229.1"; havana_gene "OTTMUSG00000016443.1"; havana_transcript "OTTMUST00000039587.1";
chr7	HAVANA	CDS	43974749	43974826	0	+	0	gene_id "ENSMUSG00000038738.16"; transcript_id "ENSMUST00000107938.8"; gene_type "protein_coding"; gene_name "Shank1"; transcript_type "protein_coding"; transcript_name "Shank1-203"; exon_number 9; exon_id "ENSMUSE00000277678.6"; level 2; protein_id "ENSMUSP00000103571.2"; transcript_support_level "5"; mgi_id "MGI:3613677"; tag "not_organism_supported"; tag "basic"; tag "Ensembl_canonical"; tag "GENCODE_Primary"; tag "appris_principal_4"; tag "CCDS"; ccdsid "CCDS52229.1"; havana_gene "OTTMUSG00000016443.1"; havana_transcript "OTTMUST00000039587.1";
chr7	HAVANA	exon	43974749	43974826	0	+	.	gene_id "ENSMUSG00000038738.16"; transcript_id "ENSMUST00000107935.8"; gene_type "protein_coding"; gene_name "Shank1"; transcript_type "protein_coding"; transcript_name "Shank1-202"; exon_number 8; exon_id "ENSMUSE00000277678.6"; level 2; protein_id "ENSMUSP00000103568.2"; transcript_support_level "5"; mgi_id "MGI:3613677"; tag "not_organism_supported"; tag "basic"; tag "appris_alternative_2"; havana_gene "OTTMUSG00000016443.1"; havana_transcript "OTTMUST00000039589.1";
chr7	HAVANA	CDS	43974749	43974826	0	+	0	gene_id "ENSMUSG00000038738.16"; transcript_id "ENSMUST00000107935.8"; gene_type "protein_coding"; gene_name "Shank1"; transcript_type "protein_coding"; transcript_name "Shank1-202"; exon_number 8; exon_id "ENSMUSE00000277678.6"; level 2; protein_id "ENSMUSP00000103568.2"; transcript_support_level "5"; mgi_id "MGI:3613677"; tag "not_organism_supported"; tag "basic"; tag "appris_alternative_2"; havana_gene "OTTMUSG00000016443.1"; havana_transcript "OTTMUST00000039589.1";
chr7	HAVANA	exon	43974749	43974826	0	+	.	gene_id "ENSMUSG00000038738.16"; transcript_id "ENSMUST00000107934.2"; gene_type "protein_coding"; gene_name "Shank1"; transcript_type "protein_coding"; transcript_name "Shank1-201"; exon_number 8; exon_id "ENSMUSE00000277678.6"; level 2; protein_id "ENSMUSP00000103567.2"; transcript_support_level "5"; mgi_id "MGI:3613677"; tag "not_organism_supported"; tag "basic"; tag "appris_alternative_2"; havana_gene "OTTMUSG00000016443.1"; havana_transcript "OTTMUST00000039588.1";
chr7	HAVANA	CDS	43974749	43974826	0	+	0	gene_id "ENSMUSG00000038738.16"; transcript_id "ENSMUST00000107934.2"; gene_type "protein_coding"; gene_name "Shank1"; transcript_type "protein_coding"; transcript_name "Shank1-201"; exon_number 8; exon_id "ENSMUSE00000277678.6"; level 2; protein_id "ENSMUSP00000103567.2"; transcript_support_level "5"; mgi_id "MGI:3613677"; tag "not_organism_supported"; tag "basic"; tag "appris_alternative_2"; havana_gene "OTTMUSG00000016443.1"; havana_transcript "OTTMUST00000039588.1";
chr7	ENSEMBL_gcm37	exon	43974749	43974826	12.6512538379222	+	.	gene_id "ENSMUSG00000038738.16"; transcript_id "ENSMUSG00000038738.16_tx_13"; exon_id "chr7_43974749_43974826_+"; exonnum "9"; txlen "6629";
chr7	ENSEMBL_gcm37	exon	43974749	43974826	12.2165808256763	+	.	gene_id "ENSMUSG00000038738.16"; transcript_id "ENSMUSG00000038738.16_tx_14"; exon_id "chr7_43974749_43974826_+"; exonnum "9"; txlen "6653";
chr7	ENSEMBL_gcm37	exon	43974749	43974826	8.22267322773082	+	.	gene_id "ENSMUSG00000038738.16"; transcript_id "ENSMUSG00000038738.16_tx_24"; exon_id "chr7_43974749_43974826_+"; exonnum "9"; txlen "5779";
chr7	ENSEMBL_gcm37	exon	43974749	43974826	8.09650496576623	+	.	gene_id "ENSMUSG00000038738.16"; transcript_id "ENSMUSG00000038738.16_tx_26"; exon_id "chr7_43974749_43974826_+"; exonnum "9"; txlen "5806";
chr7	ENSEMBL_gcm37	exon	43974749	43974826	7.18967423057839	+	.	gene_id "ENSMUSG00000038738.16"; transcript_id "ENSMUSG00000038738.16_tx_27"; exon_id "chr7_43974749_43974826_+"; exonnum "9"; txlen "6656";
chr7	ENSEMBL_gcm37	exon	43974749	43974826	7.1686517423337	+	.	gene_id "ENSMUSG00000038738.16"; transcript_id "ENSMUSG00000038738.16_tx_28"; exon_id "chr7_43974749_43974826_+"; exonnum "9"; txlen "6680";
chr7	ENSEMBL_gcm37	exon	43974749	43974826	86.4097784682465	+	.	gene_id "ENSMUSG00000038738.16"; transcript_id "ENSMUSG00000038738.16_tx_5"; exon_id "chr7_43974749_43974826_+"; exonnum "9"; txlen "5860";
chr7	ENSEMBL_gcm37	exon	43974749	43974826	82.0200806668762	+	.	gene_id "ENSMUSG00000038738.16"; transcript_id "ENSMUSG00000038738.16_tx_6"; exon_id "chr7_43974749_43974826_+"; exonnum "9"; txlen "5884";
chr7	ENSEMBL_gcm37	exon	43974749	43974826	81.5287036349022	+	.	gene_id "ENSMUSG00000038738.16"; transcript_id "ENSMUSG00000038738.16_tx_7"; exon_id "chr7_43974749_43974826_+"; exonnum "9"; txlen "5887";
chr7	ENSEMBL_gcm37	exon	43974749	43974826	77.4133035283857	+	.	gene_id "ENSMUSG00000038738.16"; transcript_id "ENSMUSG00000038738.16_tx_8"; exon_id "chr7_43974749_43974826_+"; exonnum "9"; txlen "5911";
chr7	HAVANA	exon	43975062	43975128	0	+	.	gene_id "ENSMUSG00000038738.16"; transcript_id "ENSMUST00000107938.8"; gene_type "protein_coding"; gene_name "Shank1"; transcript_type "protein_coding"; transcript_name "Shank1-203"; exon_number 10; exon_id "ENSMUSE00000277673.4"; level 2; protein_id "ENSMUSP00000103571.2"; transcript_support_level "5"; mgi_id "MGI:3613677"; tag "not_organism_supported"; tag "basic"; tag "Ensembl_canonical"; tag "GENCODE_Primary"; tag "appris_principal_4"; tag "CCDS"; ccdsid "CCDS52229.1"; havana_gene "OTTMUSG00000016443.1"; havana_transcript "OTTMUST00000039587.1";
chr7	HAVANA	CDS	43975062	43975128	0	+	0	gene_id "ENSMUSG00000038738.16"; transcript_id "ENSMUST00000107938.8"; gene_type "protein_coding"; gene_name "Shank1"; transcript_type "protein_coding"; transcript_name "Shank1-203"; exon_number 10; exon_id "ENSMUSE00000277673.4"; level 2; protein_id "ENSMUSP00000103571.2"; transcript_support_level "5"; mgi_id "MGI:3613677"; tag "not_organism_supported"; tag "basic"; tag "Ensembl_canonical"; tag "GENCODE_Primary"; tag "appris_principal_4"; tag "CCDS"; ccdsid "CCDS52229.1"; havana_gene "OTTMUSG00000016443.1"; havana_transcript "OTTMUST00000039587.1";
chr7	HAVANA	exon	43975062	43975128	0	+	.	gene_id "ENSMUSG00000038738.16"; transcript_id "ENSMUST00000107935.8"; gene_type "protein_coding"; gene_name "Shank1"; transcript_type "protein_coding"; transcript_name "Shank1-202"; exon_number 9; exon_id "ENSMUSE00000277673.4"; level 2; protein_id "ENSMUSP00000103568.2"; transcript_support_level "5"; mgi_id "MGI:3613677"; tag "not_organism_supported"; tag "basic"; tag "appris_alternative_2"; havana_gene "OTTMUSG00000016443.1"; havana_transcript "OTTMUST00000039589.1";
chr7	HAVANA	CDS	43975062	43975128	0	+	0	gene_id "ENSMUSG00000038738.16"; transcript_id "ENSMUST00000107935.8"; gene_type "protein_coding"; gene_name "Shank1"; transcript_type "protein_coding"; transcript_name "Shank1-202"; exon_number 9; exon_id "ENSMUSE00000277673.4"; level 2; protein_id "ENSMUSP00000103568.2"; transcript_support_level "5"; mgi_id "MGI:3613677"; tag "not_organism_supported"; tag "basic"; tag "appris_alternative_2"; havana_gene "OTTMUSG00000016443.1"; havana_transcript "OTTMUST00000039589.1";
chr7	HAVANA	exon	43975062	43975128	0	+	.	gene_id "ENSMUSG00000038738.16"; transcript_id "ENSMUST00000107934.2"; gene_type "protein_coding"; gene_name "Shank1"; transcript_type "protein_coding"; transcript_name "Shank1-201"; exon_number 9; exon_id "ENSMUSE00000277673.4"; level 2; protein_id "ENSMUSP00000103567.2"; transcript_support_level "5"; mgi_id "MGI:3613677"; tag "not_organism_supported"; tag "basic"; tag "appris_alternative_2"; havana_gene "OTTMUSG00000016443.1"; havana_transcript "OTTMUST00000039588.1";
chr7	HAVANA	CDS	43975062	43975128	0	+	0	gene_id "ENSMUSG00000038738.16"; transcript_id "ENSMUST00000107934.2"; gene_type "protein_coding"; gene_name "Shank1"; transcript_type "protein_coding"; transcript_name "Shank1-201"; exon_number 9; exon_id "ENSMUSE00000277673.4"; level 2; protein_id "ENSMUSP00000103567.2"; transcript_support_level "5"; mgi_id "MGI:3613677"; tag "not_organism_supported"; tag "basic"; tag "appris_alternative_2"; havana_gene "OTTMUSG00000016443.1"; havana_transcript "OTTMUST00000039588.1";
chr7	ENSEMBL_gcm37	exon	43975062	43975128	12.6512538379222	+	.	gene_id "ENSMUSG00000038738.16"; transcript_id "ENSMUSG00000038738.16_tx_13"; exon_id "chr7_43975062_43975128_+"; exonnum "10"; txlen "6629";
chr7	ENSEMBL_gcm37	exon	43975062	43975128	12.2165808256763	+	.	gene_id "ENSMUSG00000038738.16"; transcript_id "ENSMUSG00000038738.16_tx_14"; exon_id "chr7_43975062_43975128_+"; exonnum "10"; txlen "6653";
chr7	ENSEMBL_gcm37	exon	43975062	43975128	8.22267322773082	+	.	gene_id "ENSMUSG00000038738.16"; transcript_id "ENSMUSG00000038738.16_tx_24"; exon_id "chr7_43975062_43975128_+"; exonnum "10"; txlen "5779";
chr7	ENSEMBL_gcm37	exon	43975062	43975128	8.09650496576623	+	.	gene_id "ENSMUSG00000038738.16"; transcript_id "ENSMUSG00000038738.16_tx_26"; exon_id "chr7_43975062_43975128_+"; exonnum "10"; txlen "5806";
chr7	ENSEMBL_gcm37	exon	43975062	43975128	7.18967423057839	+	.	gene_id "ENSMUSG00000038738.16"; transcript_id "ENSMUSG00000038738.16_tx_27"; exon_id "chr7_43975062_43975128_+"; exonnum "10"; txlen "6656";
chr7	ENSEMBL_gcm37	exon	43975062	43975128	7.1686517423337	+	.	gene_id "ENSMUSG00000038738.16"; transcript_id "ENSMUSG00000038738.16_tx_28"; exon_id "chr7_43975062_43975128_+"; exonnum "10"; txlen "6680";
chr7	ENSEMBL_gcm37	exon	43975062	43975128	86.4097784682465	+	.	gene_id "ENSMUSG00000038738.16"; transcript_id "ENSMUSG00000038738.16_tx_5"; exon_id "chr7_43975062_43975128_+"; exonnum "10"; txlen "5860";
chr7	ENSEMBL_gcm37	exon	43975062	43975128	82.0200806668762	+	.	gene_id "ENSMUSG00000038738.16"; transcript_id "ENSMUSG00000038738.16_tx_6"; exon_id "chr7_43975062_43975128_+"; exonnum "10"; txlen "5884";
chr7	ENSEMBL_gcm37	exon	43975062	43975128	81.5287036349022	+	.	gene_id "ENSMUSG00000038738.16"; transcript_id "ENSMUSG00000038738.16_tx_7"; exon_id "chr7_43975062_43975128_+"; exonnum "10"; txlen "5887";
chr7	ENSEMBL_gcm37	exon	43975062	43975128	77.4133035283857	+	.	gene_id "ENSMUSG00000038738.16"; transcript_id "ENSMUSG00000038738.16_tx_8"; exon_id "chr7_43975062_43975128_+"; exonnum "10"; txlen "5911";
chr7	HAVANA	exon	43975380	43975710	0	+	.	gene_id "ENSMUSG00000038738.16"; transcript_id "ENSMUST00000107938.8"; gene_type "protein_coding"; gene_name "Shank1"; transcript_type "protein_coding"; transcript_name "Shank1-203"; exon_number 11; exon_id "ENSMUSE00000464972.3"; level 2; protein_id "ENSMUSP00000103571.2"; transcript_support_level "5"; mgi_id "MGI:3613677"; tag "not_organism_supported"; tag "basic"; tag "Ensembl_canonical"; tag "GENCODE_Primary"; tag "appris_principal_4"; tag "CCDS"; ccdsid "CCDS52229.1"; havana_gene "OTTMUSG00000016443.1"; havana_transcript "OTTMUST00000039587.1";
chr7	HAVANA	CDS	43975380	43975710	0	+	2	gene_id "ENSMUSG00000038738.16"; transcript_id "ENSMUST00000107938.8"; gene_type "protein_coding"; gene_name "Shank1"; transcript_type "protein_coding"; transcript_name "Shank1-203"; exon_number 11; exon_id "ENSMUSE00000464972.3"; level 2; protein_id "ENSMUSP00000103571.2"; transcript_support_level "5"; mgi_id "MGI:3613677"; tag "not_organism_supported"; tag "basic"; tag "Ensembl_canonical"; tag "GENCODE_Primary"; tag "appris_principal_4"; tag "CCDS"; ccdsid "CCDS52229.1"; havana_gene "OTTMUSG00000016443.1"; havana_transcript "OTTMUST00000039587.1";
chr7	HAVANA	exon	43975380	43975710	0	+	.	gene_id "ENSMUSG00000038738.16"; transcript_id "ENSMUST00000107935.8"; gene_type "protein_coding"; gene_name "Shank1"; transcript_type "protein_coding"; transcript_name "Shank1-202"; exon_number 10; exon_id "ENSMUSE00000464972.3"; level 2; protein_id "ENSMUSP00000103568.2"; transcript_support_level "5"; mgi_id "MGI:3613677"; tag "not_organism_supported"; tag "basic"; tag "appris_alternative_2"; havana_gene "OTTMUSG00000016443.1"; havana_transcript "OTTMUST00000039589.1";
chr7	HAVANA	CDS	43975380	43975710	0	+	2	gene_id "ENSMUSG00000038738.16"; transcript_id "ENSMUST00000107935.8"; gene_type "protein_coding"; gene_name "Shank1"; transcript_type "protein_coding"; transcript_name "Shank1-202"; exon_number 10; exon_id "ENSMUSE00000464972.3"; level 2; protein_id "ENSMUSP00000103568.2"; transcript_support_level "5"; mgi_id "MGI:3613677"; tag "not_organism_supported"; tag "basic"; tag "appris_alternative_2"; havana_gene "OTTMUSG00000016443.1"; havana_transcript "OTTMUST00000039589.1";
chr7	HAVANA	exon	43975380	43975710	0	+	.	gene_id "ENSMUSG00000038738.16"; transcript_id "ENSMUST00000107934.2"; gene_type "protein_coding"; gene_name "Shank1"; transcript_type "protein_coding"; transcript_name "Shank1-201"; exon_number 10; exon_id "ENSMUSE00000464972.3"; level 2; protein_id "ENSMUSP00000103567.2"; transcript_support_level "5"; mgi_id "MGI:3613677"; tag "not_organism_supported"; tag "basic"; tag "appris_alternative_2"; havana_gene "OTTMUSG00000016443.1"; havana_transcript "OTTMUST00000039588.1";
chr7	HAVANA	CDS	43975380	43975710	0	+	2	gene_id "ENSMUSG00000038738.16"; transcript_id "ENSMUST00000107934.2"; gene_type "protein_coding"; gene_name "Shank1"; transcript_type "protein_coding"; transcript_name "Shank1-201"; exon_number 10; exon_id "ENSMUSE00000464972.3"; level 2; protein_id "ENSMUSP00000103567.2"; transcript_support_level "5"; mgi_id "MGI:3613677"; tag "not_organism_supported"; tag "basic"; tag "appris_alternative_2"; havana_gene "OTTMUSG00000016443.1"; havana_transcript "OTTMUST00000039588.1";
chr7	ENSEMBL_gcm37	exon	43975380	43975710	12.6512538379222	+	.	gene_id "ENSMUSG00000038738.16"; transcript_id "ENSMUSG00000038738.16_tx_13"; exon_id "chr7_43975380_43975710_+"; exonnum "11"; txlen "6629";
chr7	ENSEMBL_gcm37	exon	43975380	43975710	12.2165808256763	+	.	gene_id "ENSMUSG00000038738.16"; transcript_id "ENSMUSG00000038738.16_tx_14"; exon_id "chr7_43975380_43975710_+"; exonnum "11"; txlen "6653";
chr7	ENSEMBL_gcm37	exon	43975380	43975710	8.22267322773082	+	.	gene_id "ENSMUSG00000038738.16"; transcript_id "ENSMUSG00000038738.16_tx_24"; exon_id "chr7_43975380_43975710_+"; exonnum "11"; txlen "5779";
chr7	ENSEMBL_gcm37	exon	43975380	43975710	8.09650496576623	+	.	gene_id "ENSMUSG00000038738.16"; transcript_id "ENSMUSG00000038738.16_tx_26"; exon_id "chr7_43975380_43975710_+"; exonnum "11"; txlen "5806";
chr7	ENSEMBL_gcm37	exon	43975380	43975710	7.18967423057839	+	.	gene_id "ENSMUSG00000038738.16"; transcript_id "ENSMUSG00000038738.16_tx_27"; exon_id "chr7_43975380_43975710_+"; exonnum "11"; txlen "6656";
chr7	ENSEMBL_gcm37	exon	43975380	43975710	7.1686517423337	+	.	gene_id "ENSMUSG00000038738.16"; transcript_id "ENSMUSG00000038738.16_tx_28"; exon_id "chr7_43975380_43975710_+"; exonnum "11"; txlen "6680";
chr7	ENSEMBL_gcm37	exon	43975380	43975710	86.4097784682465	+	.	gene_id "ENSMUSG00000038738.16"; transcript_id "ENSMUSG00000038738.16_tx_5"; exon_id "chr7_43975380_43975710_+"; exonnum "11"; txlen "5860";
chr7	ENSEMBL_gcm37	exon	43975380	43975710	82.0200806668762	+	.	gene_id "ENSMUSG00000038738.16"; transcript_id "ENSMUSG00000038738.16_tx_6"; exon_id "chr7_43975380_43975710_+"; exonnum "11"; txlen "5884";
chr7	ENSEMBL_gcm37	exon	43975380	43975710	81.5287036349022	+	.	gene_id "ENSMUSG00000038738.16"; transcript_id "ENSMUSG00000038738.16_tx_7"; exon_id "chr7_43975380_43975710_+"; exonnum "11"; txlen "5887";
chr7	ENSEMBL_gcm37	exon	43975380	43975710	77.4133035283857	+	.	gene_id "ENSMUSG00000038738.16"; transcript_id "ENSMUSG00000038738.16_tx_8"; exon_id "chr7_43975380_43975710_+"; exonnum "11"; txlen "5911";
chr7	HAVANA	exon	43976457	43976650	0	+	.	gene_id "ENSMUSG00000038738.16"; transcript_id "ENSMUST00000107938.8"; gene_type "protein_coding"; gene_name "Shank1"; transcript_type "protein_coding"; transcript_name "Shank1-203"; exon_number 12; exon_id "ENSMUSE00000674898.2"; level 2; protein_id "ENSMUSP00000103571.2"; transcript_support_level "5"; mgi_id "MGI:3613677"; tag "not_organism_supported"; tag "basic"; tag "Ensembl_canonical"; tag "GENCODE_Primary"; tag "appris_principal_4"; tag "CCDS"; ccdsid "CCDS52229.1"; havana_gene "OTTMUSG00000016443.1"; havana_transcript "OTTMUST00000039587.1";
chr7	HAVANA	CDS	43976457	43976650	0	+	1	gene_id "ENSMUSG00000038738.16"; transcript_id "ENSMUST00000107938.8"; gene_type "protein_coding"; gene_name "Shank1"; transcript_type "protein_coding"; transcript_name "Shank1-203"; exon_number 12; exon_id "ENSMUSE00000674898.2"; level 2; protein_id "ENSMUSP00000103571.2"; transcript_support_level "5"; mgi_id "MGI:3613677"; tag "not_organism_supported"; tag "basic"; tag "Ensembl_canonical"; tag "GENCODE_Primary"; tag "appris_principal_4"; tag "CCDS"; ccdsid "CCDS52229.1"; havana_gene "OTTMUSG00000016443.1"; havana_transcript "OTTMUST00000039587.1";
chr7	HAVANA	exon	43976457	43976650	0	+	.	gene_id "ENSMUSG00000038738.16"; transcript_id "ENSMUST00000107935.8"; gene_type "protein_coding"; gene_name "Shank1"; transcript_type "protein_coding"; transcript_name "Shank1-202"; exon_number 11; exon_id "ENSMUSE00000674898.2"; level 2; protein_id "ENSMUSP00000103568.2"; transcript_support_level "5"; mgi_id "MGI:3613677"; tag "not_organism_supported"; tag "basic"; tag "appris_alternative_2"; havana_gene "OTTMUSG00000016443.1"; havana_transcript "OTTMUST00000039589.1";
chr7	HAVANA	CDS	43976457	43976650	0	+	1	gene_id "ENSMUSG00000038738.16"; transcript_id "ENSMUST00000107935.8"; gene_type "protein_coding"; gene_name "Shank1"; transcript_type "protein_coding"; transcript_name "Shank1-202"; exon_number 11; exon_id "ENSMUSE00000674898.2"; level 2; protein_id "ENSMUSP00000103568.2"; transcript_support_level "5"; mgi_id "MGI:3613677"; tag "not_organism_supported"; tag "basic"; tag "appris_alternative_2"; havana_gene "OTTMUSG00000016443.1"; havana_transcript "OTTMUST00000039589.1";
chr7	HAVANA	exon	43976457	43976650	0	+	.	gene_id "ENSMUSG00000038738.16"; transcript_id "ENSMUST00000107934.2"; gene_type "protein_coding"; gene_name "Shank1"; transcript_type "protein_coding"; transcript_name "Shank1-201"; exon_number 11; exon_id "ENSMUSE00000674898.2"; level 2; protein_id "ENSMUSP00000103567.2"; transcript_support_level "5"; mgi_id "MGI:3613677"; tag "not_organism_supported"; tag "basic"; tag "appris_alternative_2"; havana_gene "OTTMUSG00000016443.1"; havana_transcript "OTTMUST00000039588.1";
chr7	HAVANA	CDS	43976457	43976650	0	+	1	gene_id "ENSMUSG00000038738.16"; transcript_id "ENSMUST00000107934.2"; gene_type "protein_coding"; gene_name "Shank1"; transcript_type "protein_coding"; transcript_name "Shank1-201"; exon_number 11; exon_id "ENSMUSE00000674898.2"; level 2; protein_id "ENSMUSP00000103567.2"; transcript_support_level "5"; mgi_id "MGI:3613677"; tag "not_organism_supported"; tag "basic"; tag "appris_alternative_2"; havana_gene "OTTMUSG00000016443.1"; havana_transcript "OTTMUST00000039588.1";
chr7	ENSEMBL_gcm37	exon	43976457	43976650	12.6512538379222	+	.	gene_id "ENSMUSG00000038738.16"; transcript_id "ENSMUSG00000038738.16_tx_13"; exon_id "chr7_43976457_43976650_+"; exonnum "12"; txlen "6629";
chr7	ENSEMBL_gcm37	exon	43976457	43976650	12.2165808256763	+	.	gene_id "ENSMUSG00000038738.16"; transcript_id "ENSMUSG00000038738.16_tx_14"; exon_id "chr7_43976457_43976650_+"; exonnum "12"; txlen "6653";
chr7	ENSEMBL_gcm37	exon	43976457	43976650	8.22267322773082	+	.	gene_id "ENSMUSG00000038738.16"; transcript_id "ENSMUSG00000038738.16_tx_24"; exon_id "chr7_43976457_43976650_+"; exonnum "12"; txlen "5779";
chr7	ENSEMBL_gcm37	exon	43976457	43976650	8.09650496576623	+	.	gene_id "ENSMUSG00000038738.16"; transcript_id "ENSMUSG00000038738.16_tx_26"; exon_id "chr7_43976457_43976650_+"; exonnum "12"; txlen "5806";
chr7	ENSEMBL_gcm37	exon	43976457	43976650	7.18967423057839	+	.	gene_id "ENSMUSG00000038738.16"; transcript_id "ENSMUSG00000038738.16_tx_27"; exon_id "chr7_43976457_43976650_+"; exonnum "12"; txlen "6656";
chr7	ENSEMBL_gcm37	exon	43976457	43976650	7.1686517423337	+	.	gene_id "ENSMUSG00000038738.16"; transcript_id "ENSMUSG00000038738.16_tx_28"; exon_id "chr7_43976457_43976650_+"; exonnum "12"; txlen "6680";
chr7	ENSEMBL_gcm37	exon	43976457	43976650	86.4097784682465	+	.	gene_id "ENSMUSG00000038738.16"; transcript_id "ENSMUSG00000038738.16_tx_5"; exon_id "chr7_43976457_43976650_+"; exonnum "12"; txlen "5860";
chr7	ENSEMBL_gcm37	exon	43976457	43976650	82.0200806668762	+	.	gene_id "ENSMUSG00000038738.16"; transcript_id "ENSMUSG00000038738.16_tx_6"; exon_id "chr7_43976457_43976650_+"; exonnum "12"; txlen "5884";
chr7	ENSEMBL_gcm37	exon	43976457	43976650	81.5287036349022	+	.	gene_id "ENSMUSG00000038738.16"; transcript_id "ENSMUSG00000038738.16_tx_7"; exon_id "chr7_43976457_43976650_+"; exonnum "12"; txlen "5887";
chr7	ENSEMBL_gcm37	exon	43976457	43976650	77.4133035283857	+	.	gene_id "ENSMUSG00000038738.16"; transcript_id "ENSMUSG00000038738.16_tx_8"; exon_id "chr7_43976457_43976650_+"; exonnum "12"; txlen "5911";
chr7	HAVANA	exon	43982716	43982829	0	+	.	gene_id "ENSMUSG00000038738.16"; transcript_id "ENSMUST00000107938.8"; gene_type "protein_coding"; gene_name "Shank1"; transcript_type "protein_coding"; transcript_name "Shank1-203"; exon_number 13; exon_id "ENSMUSE00000277652.4"; level 2; protein_id "ENSMUSP00000103571.2"; transcript_support_level "5"; mgi_id "MGI:3613677"; tag "not_organism_supported"; tag "basic"; tag "Ensembl_canonical"; tag "GENCODE_Primary"; tag "appris_principal_4"; tag "CCDS"; ccdsid "CCDS52229.1"; havana_gene "OTTMUSG00000016443.1"; havana_transcript "OTTMUST00000039587.1";
chr7	HAVANA	CDS	43982716	43982829	0	+	2	gene_id "ENSMUSG00000038738.16"; transcript_id "ENSMUST00000107938.8"; gene_type "protein_coding"; gene_name "Shank1"; transcript_type "protein_coding"; transcript_name "Shank1-203"; exon_number 13; exon_id "ENSMUSE00000277652.4"; level 2; protein_id "ENSMUSP00000103571.2"; transcript_support_level "5"; mgi_id "MGI:3613677"; tag "not_organism_supported"; tag "basic"; tag "Ensembl_canonical"; tag "GENCODE_Primary"; tag "appris_principal_4"; tag "CCDS"; ccdsid "CCDS52229.1"; havana_gene "OTTMUSG00000016443.1"; havana_transcript "OTTMUST00000039587.1";
chr7	HAVANA	exon	43982716	43982829	0	+	.	gene_id "ENSMUSG00000038738.16"; transcript_id "ENSMUST00000107935.8"; gene_type "protein_coding"; gene_name "Shank1"; transcript_type "protein_coding"; transcript_name "Shank1-202"; exon_number 12; exon_id "ENSMUSE00000277652.4"; level 2; protein_id "ENSMUSP00000103568.2"; transcript_support_level "5"; mgi_id "MGI:3613677"; tag "not_organism_supported"; tag "basic"; tag "appris_alternative_2"; havana_gene "OTTMUSG00000016443.1"; havana_transcript "OTTMUST00000039589.1";
chr7	HAVANA	CDS	43982716	43982829	0	+	2	gene_id "ENSMUSG00000038738.16"; transcript_id "ENSMUST00000107935.8"; gene_type "protein_coding"; gene_name "Shank1"; transcript_type "protein_coding"; transcript_name "Shank1-202"; exon_number 12; exon_id "ENSMUSE00000277652.4"; level 2; protein_id "ENSMUSP00000103568.2"; transcript_support_level "5"; mgi_id "MGI:3613677"; tag "not_organism_supported"; tag "basic"; tag "appris_alternative_2"; havana_gene "OTTMUSG00000016443.1"; havana_transcript "OTTMUST00000039589.1";
chr7	HAVANA	exon	43982716	43982829	0	+	.	gene_id "ENSMUSG00000038738.16"; transcript_id "ENSMUST00000107934.2"; gene_type "protein_coding"; gene_name "Shank1"; transcript_type "protein_coding"; transcript_name "Shank1-201"; exon_number 12; exon_id "ENSMUSE00000277652.4"; level 2; protein_id "ENSMUSP00000103567.2"; transcript_support_level "5"; mgi_id "MGI:3613677"; tag "not_organism_supported"; tag "basic"; tag "appris_alternative_2"; havana_gene "OTTMUSG00000016443.1"; havana_transcript "OTTMUST00000039588.1";
chr7	HAVANA	CDS	43982716	43982829	0	+	2	gene_id "ENSMUSG00000038738.16"; transcript_id "ENSMUST00000107934.2"; gene_type "protein_coding"; gene_name "Shank1"; transcript_type "protein_coding"; transcript_name "Shank1-201"; exon_number 12; exon_id "ENSMUSE00000277652.4"; level 2; protein_id "ENSMUSP00000103567.2"; transcript_support_level "5"; mgi_id "MGI:3613677"; tag "not_organism_supported"; tag "basic"; tag "appris_alternative_2"; havana_gene "OTTMUSG00000016443.1"; havana_transcript "OTTMUST00000039588.1";
chr7	ENSEMBL_gcm37	exon	43982716	43982829	12.6512538379222	+	.	gene_id "ENSMUSG00000038738.16"; transcript_id "ENSMUSG00000038738.16_tx_13"; exon_id "chr7_43982716_43982829_+"; exonnum "13"; txlen "6629";
chr7	ENSEMBL_gcm37	exon	43982716	43982829	12.2165808256763	+	.	gene_id "ENSMUSG00000038738.16"; transcript_id "ENSMUSG00000038738.16_tx_14"; exon_id "chr7_43982716_43982829_+"; exonnum "13"; txlen "6653";
chr7	ENSEMBL_gcm37	exon	43982716	43982829	8.22267322773082	+	.	gene_id "ENSMUSG00000038738.16"; transcript_id "ENSMUSG00000038738.16_tx_24"; exon_id "chr7_43982716_43982829_+"; exonnum "13"; txlen "5779";
chr7	ENSEMBL_gcm37	exon	43982716	43982829	8.09650496576623	+	.	gene_id "ENSMUSG00000038738.16"; transcript_id "ENSMUSG00000038738.16_tx_26"; exon_id "chr7_43982716_43982829_+"; exonnum "13"; txlen "5806";
chr7	ENSEMBL_gcm37	exon	43982716	43982829	7.18967423057839	+	.	gene_id "ENSMUSG00000038738.16"; transcript_id "ENSMUSG00000038738.16_tx_27"; exon_id "chr7_43982716_43982829_+"; exonnum "13"; txlen "6656";
chr7	ENSEMBL_gcm37	exon	43982716	43982829	7.1686517423337	+	.	gene_id "ENSMUSG00000038738.16"; transcript_id "ENSMUSG00000038738.16_tx_28"; exon_id "chr7_43982716_43982829_+"; exonnum "13"; txlen "6680";
chr7	ENSEMBL_gcm37	exon	43982716	43982829	86.4097784682465	+	.	gene_id "ENSMUSG00000038738.16"; transcript_id "ENSMUSG00000038738.16_tx_5"; exon_id "chr7_43982716_43982829_+"; exonnum "13"; txlen "5860";
chr7	ENSEMBL_gcm37	exon	43982716	43982829	82.0200806668762	+	.	gene_id "ENSMUSG00000038738.16"; transcript_id "ENSMUSG00000038738.16_tx_6"; exon_id "chr7_43982716_43982829_+"; exonnum "13"; txlen "5884";
chr7	ENSEMBL_gcm37	exon	43982716	43982829	81.5287036349022	+	.	gene_id "ENSMUSG00000038738.16"; transcript_id "ENSMUSG00000038738.16_tx_7"; exon_id "chr7_43982716_43982829_+"; exonnum "13"; txlen "5887";
chr7	ENSEMBL_gcm37	exon	43982716	43982829	77.4133035283857	+	.	gene_id "ENSMUSG00000038738.16"; transcript_id "ENSMUSG00000038738.16_tx_8"; exon_id "chr7_43982716_43982829_+"; exonnum "13"; txlen "5911";
chr7	HAVANA	exon	43982967	43983042	0	+	.	gene_id "ENSMUSG00000038738.16"; transcript_id "ENSMUST00000107938.8"; gene_type "protein_coding"; gene_name "Shank1"; transcript_type "protein_coding"; transcript_name "Shank1-203"; exon_number 14; exon_id "ENSMUSE00001089545.2"; level 2; protein_id "ENSMUSP00000103571.2"; transcript_support_level "5"; mgi_id "MGI:3613677"; tag "not_organism_supported"; tag "basic"; tag "Ensembl_canonical"; tag "GENCODE_Primary"; tag "appris_principal_4"; tag "CCDS"; ccdsid "CCDS52229.1"; havana_gene "OTTMUSG00000016443.1"; havana_transcript "OTTMUST00000039587.1";
chr7	HAVANA	CDS	43982967	43983042	0	+	2	gene_id "ENSMUSG00000038738.16"; transcript_id "ENSMUST00000107938.8"; gene_type "protein_coding"; gene_name "Shank1"; transcript_type "protein_coding"; transcript_name "Shank1-203"; exon_number 14; exon_id "ENSMUSE00001089545.2"; level 2; protein_id "ENSMUSP00000103571.2"; transcript_support_level "5"; mgi_id "MGI:3613677"; tag "not_organism_supported"; tag "basic"; tag "Ensembl_canonical"; tag "GENCODE_Primary"; tag "appris_principal_4"; tag "CCDS"; ccdsid "CCDS52229.1"; havana_gene "OTTMUSG00000016443.1"; havana_transcript "OTTMUST00000039587.1";
chr7	HAVANA	exon	43982967	43983042	0	+	.	gene_id "ENSMUSG00000038738.16"; transcript_id "ENSMUST00000107935.8"; gene_type "protein_coding"; gene_name "Shank1"; transcript_type "protein_coding"; transcript_name "Shank1-202"; exon_number 13; exon_id "ENSMUSE00001089545.2"; level 2; protein_id "ENSMUSP00000103568.2"; transcript_support_level "5"; mgi_id "MGI:3613677"; tag "not_organism_supported"; tag "basic"; tag "appris_alternative_2"; havana_gene "OTTMUSG00000016443.1"; havana_transcript "OTTMUST00000039589.1";
chr7	HAVANA	CDS	43982967	43983042	0	+	2	gene_id "ENSMUSG00000038738.16"; transcript_id "ENSMUST00000107935.8"; gene_type "protein_coding"; gene_name "Shank1"; transcript_type "protein_coding"; transcript_name "Shank1-202"; exon_number 13; exon_id "ENSMUSE00001089545.2"; level 2; protein_id "ENSMUSP00000103568.2"; transcript_support_level "5"; mgi_id "MGI:3613677"; tag "not_organism_supported"; tag "basic"; tag "appris_alternative_2"; havana_gene "OTTMUSG00000016443.1"; havana_transcript "OTTMUST00000039589.1";
chr7	HAVANA	exon	43982967	43983042	0	+	.	gene_id "ENSMUSG00000038738.16"; transcript_id "ENSMUST00000107934.2"; gene_type "protein_coding"; gene_name "Shank1"; transcript_type "protein_coding"; transcript_name "Shank1-201"; exon_number 13; exon_id "ENSMUSE00001089545.2"; level 2; protein_id "ENSMUSP00000103567.2"; transcript_support_level "5"; mgi_id "MGI:3613677"; tag "not_organism_supported"; tag "basic"; tag "appris_alternative_2"; havana_gene "OTTMUSG00000016443.1"; havana_transcript "OTTMUST00000039588.1";
chr7	HAVANA	CDS	43982967	43983042	0	+	2	gene_id "ENSMUSG00000038738.16"; transcript_id "ENSMUST00000107934.2"; gene_type "protein_coding"; gene_name "Shank1"; transcript_type "protein_coding"; transcript_name "Shank1-201"; exon_number 13; exon_id "ENSMUSE00001089545.2"; level 2; protein_id "ENSMUSP00000103567.2"; transcript_support_level "5"; mgi_id "MGI:3613677"; tag "not_organism_supported"; tag "basic"; tag "appris_alternative_2"; havana_gene "OTTMUSG00000016443.1"; havana_transcript "OTTMUST00000039588.1";
chr7	ENSEMBL_gcm37	exon	43982967	43983042	12.6512538379222	+	.	gene_id "ENSMUSG00000038738.16"; transcript_id "ENSMUSG00000038738.16_tx_13"; exon_id "chr7_43982967_43983042_+"; exonnum "14"; txlen "6629";
chr7	ENSEMBL_gcm37	exon	43982967	43983042	12.2165808256763	+	.	gene_id "ENSMUSG00000038738.16"; transcript_id "ENSMUSG00000038738.16_tx_14"; exon_id "chr7_43982967_43983042_+"; exonnum "14"; txlen "6653";
chr7	ENSEMBL_gcm37	exon	43982967	43983042	8.22267322773082	+	.	gene_id "ENSMUSG00000038738.16"; transcript_id "ENSMUSG00000038738.16_tx_24"; exon_id "chr7_43982967_43983042_+"; exonnum "14"; txlen "5779";
chr7	ENSEMBL_gcm37	exon	43982967	43983042	8.09650496576623	+	.	gene_id "ENSMUSG00000038738.16"; transcript_id "ENSMUSG00000038738.16_tx_26"; exon_id "chr7_43982967_43983042_+"; exonnum "14"; txlen "5806";
chr7	ENSEMBL_gcm37	exon	43982967	43983042	7.18967423057839	+	.	gene_id "ENSMUSG00000038738.16"; transcript_id "ENSMUSG00000038738.16_tx_27"; exon_id "chr7_43982967_43983042_+"; exonnum "14"; txlen "6656";
chr7	ENSEMBL_gcm37	exon	43982967	43983042	7.1686517423337	+	.	gene_id "ENSMUSG00000038738.16"; transcript_id "ENSMUSG00000038738.16_tx_28"; exon_id "chr7_43982967_43983042_+"; exonnum "14"; txlen "6680";
chr7	ENSEMBL_gcm37	exon	43982967	43983042	86.4097784682465	+	.	gene_id "ENSMUSG00000038738.16"; transcript_id "ENSMUSG00000038738.16_tx_5"; exon_id "chr7_43982967_43983042_+"; exonnum "14"; txlen "5860";
chr7	ENSEMBL_gcm37	exon	43982967	43983042	82.0200806668762	+	.	gene_id "ENSMUSG00000038738.16"; transcript_id "ENSMUSG00000038738.16_tx_6"; exon_id "chr7_43982967_43983042_+"; exonnum "14"; txlen "5884";
chr7	ENSEMBL_gcm37	exon	43982967	43983042	81.5287036349022	+	.	gene_id "ENSMUSG00000038738.16"; transcript_id "ENSMUSG00000038738.16_tx_7"; exon_id "chr7_43982967_43983042_+"; exonnum "14"; txlen "5887";
chr7	ENSEMBL_gcm37	exon	43982967	43983042	77.4133035283857	+	.	gene_id "ENSMUSG00000038738.16"; transcript_id "ENSMUSG00000038738.16_tx_8"; exon_id "chr7_43982967_43983042_+"; exonnum "14"; txlen "5911";
chr7	HAVANA	exon	43983457	43983483	0	+	.	gene_id "ENSMUSG00000038738.16"; transcript_id "ENSMUST00000107938.8"; gene_type "protein_coding"; gene_name "Shank1"; transcript_type "protein_coding"; transcript_name "Shank1-203"; exon_number 15; exon_id "ENSMUSE00000674895.2"; level 2; protein_id "ENSMUSP00000103571.2"; transcript_support_level "5"; mgi_id "MGI:3613677"; tag "not_organism_supported"; tag "basic"; tag "Ensembl_canonical"; tag "GENCODE_Primary"; tag "appris_principal_4"; tag "CCDS"; ccdsid "CCDS52229.1"; havana_gene "OTTMUSG00000016443.1"; havana_transcript "OTTMUST00000039587.1";
chr7	HAVANA	CDS	43983457	43983483	0	+	1	gene_id "ENSMUSG00000038738.16"; transcript_id "ENSMUST00000107938.8"; gene_type "protein_coding"; gene_name "Shank1"; transcript_type "protein_coding"; transcript_name "Shank1-203"; exon_number 15; exon_id "ENSMUSE00000674895.2"; level 2; protein_id "ENSMUSP00000103571.2"; transcript_support_level "5"; mgi_id "MGI:3613677"; tag "not_organism_supported"; tag "basic"; tag "Ensembl_canonical"; tag "GENCODE_Primary"; tag "appris_principal_4"; tag "CCDS"; ccdsid "CCDS52229.1"; havana_gene "OTTMUSG00000016443.1"; havana_transcript "OTTMUST00000039587.1";
chr7	HAVANA	exon	43983457	43983483	0	+	.	gene_id "ENSMUSG00000038738.16"; transcript_id "ENSMUST00000107935.8"; gene_type "protein_coding"; gene_name "Shank1"; transcript_type "protein_coding"; transcript_name "Shank1-202"; exon_number 14; exon_id "ENSMUSE00000674895.2"; level 2; protein_id "ENSMUSP00000103568.2"; transcript_support_level "5"; mgi_id "MGI:3613677"; tag "not_organism_supported"; tag "basic"; tag "appris_alternative_2"; havana_gene "OTTMUSG00000016443.1"; havana_transcript "OTTMUST00000039589.1";
chr7	HAVANA	CDS	43983457	43983483	0	+	1	gene_id "ENSMUSG00000038738.16"; transcript_id "ENSMUST00000107935.8"; gene_type "protein_coding"; gene_name "Shank1"; transcript_type "protein_coding"; transcript_name "Shank1-202"; exon_number 14; exon_id "ENSMUSE00000674895.2"; level 2; protein_id "ENSMUSP00000103568.2"; transcript_support_level "5"; mgi_id "MGI:3613677"; tag "not_organism_supported"; tag "basic"; tag "appris_alternative_2"; havana_gene "OTTMUSG00000016443.1"; havana_transcript "OTTMUST00000039589.1";
chr7	ENSEMBL_gcm37	exon	43983457	43983483	8.09650496576623	+	.	gene_id "ENSMUSG00000038738.16"; transcript_id "ENSMUSG00000038738.16_tx_26"; exon_id "chr7_43983457_43983483_+"; exonnum "15"; txlen "5806";
chr7	ENSEMBL_gcm37	exon	43983457	43983483	7.18967423057839	+	.	gene_id "ENSMUSG00000038738.16"; transcript_id "ENSMUSG00000038738.16_tx_27"; exon_id "chr7_43983457_43983483_+"; exonnum "15"; txlen "6656";
chr7	ENSEMBL_gcm37	exon	43983457	43983483	7.1686517423337	+	.	gene_id "ENSMUSG00000038738.16"; transcript_id "ENSMUSG00000038738.16_tx_28"; exon_id "chr7_43983457_43983483_+"; exonnum "15"; txlen "6680";
chr7	ENSEMBL_gcm37	exon	43983457	43983483	81.5287036349022	+	.	gene_id "ENSMUSG00000038738.16"; transcript_id "ENSMUSG00000038738.16_tx_7"; exon_id "chr7_43983457_43983483_+"; exonnum "15"; txlen "5887";
chr7	ENSEMBL_gcm37	exon	43983457	43983483	77.4133035283857	+	.	gene_id "ENSMUSG00000038738.16"; transcript_id "ENSMUSG00000038738.16_tx_8"; exon_id "chr7_43983457_43983483_+"; exonnum "15"; txlen "5911";
chr7	HAVANA	exon	43985440	43985627	0	+	.	gene_id "ENSMUSG00000038738.16"; transcript_id "ENSMUST00000134470.8"; gene_type "protein_coding"; gene_name "Shank1"; transcript_type "protein_coding_CDS_not_defined"; transcript_name "Shank1-205"; exon_number 1; exon_id "ENSMUSE00000726279.2"; level 2; transcript_support_level "3"; mgi_id "MGI:3613677"; havana_gene "OTTMUSG00000016443.1"; havana_transcript "OTTMUST00000039591.1";
chr7	ENSEMBL_gcm37	exon	43985440	43985627	36.9378719329161	+	.	gene_id "ENSMUSG00000038738.16"; transcript_id "ENSMUSG00000038738.16_tx_11"; exon_id "chr7_43985440_43985627_+"; exonnum "1"; txlen "4024";
chr7	ENSEMBL_gcm37	exon	43985440	43985627	36.9378719329161	+	.	gene_id "ENSMUSG00000038738.16"; transcript_id "ENSMUSG00000038738.16_tx_12"; exon_id "chr7_43985440_43985627_+"; exonnum "1"; txlen "4048";
chr7	ENSEMBL_gcm37	exon	43985440	43985627	8.39167975883419	+	.	gene_id "ENSMUSG00000038738.16"; transcript_id "ENSMUSG00000038738.16_tx_22"; exon_id "chr7_43985440_43985627_+"; exonnum "1"; txlen "4793";
chr7	ENSEMBL_gcm37	exon	43985440	43985627	8.36781659475676	+	.	gene_id "ENSMUSG00000038738.16"; transcript_id "ENSMUSG00000038738.16_tx_23"; exon_id "chr7_43985440_43985627_+"; exonnum "1"; txlen "4817";
chr7	ENSEMBL_gcm37	exon	43985440	43985627	8.18365409203864	+	.	gene_id "ENSMUSG00000038738.16"; transcript_id "ENSMUSG00000038738.16_tx_25"; exon_id "chr7_43985440_43985627_+"; exonnum "1"; txlen "3943";
chr7	HAVANA	transcript	43985440	43993162	0	+	.	gene_id "ENSMUSG00000038738.16"; transcript_id "ENSMUST00000134470.8"; gene_type "protein_coding"; gene_name "Shank1"; transcript_type "protein_coding_CDS_not_defined"; transcript_name "Shank1-205"; level 2; transcript_support_level "3"; mgi_id "MGI:3613677"; havana_gene "OTTMUSG00000016443.1"; havana_transcript "OTTMUST00000039591.1";
chr7	sragcm37_es	exon	43986770	43986942	11.7572041869965	+	.	gene_id "ENSMUSG00000038738.16"; transcript_id "ENSMUSG00000038738.16_tx_16"; exon_id "chr7_43986770_43986942_+"; exonnum "1"; txlen "4839";
chr7	sragcm37_es	exon	43986770	43986942	10.4505890996863	+	.	gene_id "ENSMUSG00000038738.16"; transcript_id "ENSMUSG00000038738.16_tx_17"; exon_id "chr7_43986770_43986942_+"; exonnum "1"; txlen "4863";
chr7	sragcm37_es	exon	43986770	43986942	9.1812911155707	+	.	gene_id "ENSMUSG00000038738.16"; transcript_id "ENSMUSG00000038738.16_tx_19"; exon_id "chr7_43986770_43986942_+"; exonnum "1"; txlen "4009";
chr7	sragcm37_es	exon	43986770	43986942	9.1812911155707	+	.	gene_id "ENSMUSG00000038738.16"; transcript_id "ENSMUSG00000038738.16_tx_20"; exon_id "chr7_43986770_43986942_+"; exonnum "1"; txlen "4033";
chr7	HAVANA	exon	43991522	43991604	0	+	.	gene_id "ENSMUSG00000038738.16"; transcript_id "ENSMUST00000107938.8"; gene_type "protein_coding"; gene_name "Shank1"; transcript_type "protein_coding"; transcript_name "Shank1-203"; exon_number 16; exon_id "ENSMUSE00001226709.2"; level 2; protein_id "ENSMUSP00000103571.2"; transcript_support_level "5"; mgi_id "MGI:3613677"; tag "not_organism_supported"; tag "basic"; tag "Ensembl_canonical"; tag "GENCODE_Primary"; tag "appris_principal_4"; tag "CCDS"; ccdsid "CCDS52229.1"; havana_gene "OTTMUSG00000016443.1"; havana_transcript "OTTMUST00000039587.1";
chr7	HAVANA	CDS	43991522	43991604	0	+	1	gene_id "ENSMUSG00000038738.16"; transcript_id "ENSMUST00000107938.8"; gene_type "protein_coding"; gene_name "Shank1"; transcript_type "protein_coding"; transcript_name "Shank1-203"; exon_number 16; exon_id "ENSMUSE00001226709.2"; level 2; protein_id "ENSMUSP00000103571.2"; transcript_support_level "5"; mgi_id "MGI:3613677"; tag "not_organism_supported"; tag "basic"; tag "Ensembl_canonical"; tag "GENCODE_Primary"; tag "appris_principal_4"; tag "CCDS"; ccdsid "CCDS52229.1"; havana_gene "OTTMUSG00000016443.1"; havana_transcript "OTTMUST00000039587.1";
chr7	HAVANA	exon	43991522	43991604	0	+	.	gene_id "ENSMUSG00000038738.16"; transcript_id "ENSMUST00000107935.8"; gene_type "protein_coding"; gene_name "Shank1"; transcript_type "protein_coding"; transcript_name "Shank1-202"; exon_number 15; exon_id "ENSMUSE00001226709.2"; level 2; protein_id "ENSMUSP00000103568.2"; transcript_support_level "5"; mgi_id "MGI:3613677"; tag "not_organism_supported"; tag "basic"; tag "appris_alternative_2"; havana_gene "OTTMUSG00000016443.1"; havana_transcript "OTTMUST00000039589.1";
chr7	HAVANA	CDS	43991522	43991604	0	+	1	gene_id "ENSMUSG00000038738.16"; transcript_id "ENSMUST00000107935.8"; gene_type "protein_coding"; gene_name "Shank1"; transcript_type "protein_coding"; transcript_name "Shank1-202"; exon_number 15; exon_id "ENSMUSE00001226709.2"; level 2; protein_id "ENSMUSP00000103568.2"; transcript_support_level "5"; mgi_id "MGI:3613677"; tag "not_organism_supported"; tag "basic"; tag "appris_alternative_2"; havana_gene "OTTMUSG00000016443.1"; havana_transcript "OTTMUST00000039589.1";
chr7	HAVANA	exon	43991522	43991604	0	+	.	gene_id "ENSMUSG00000038738.16"; transcript_id "ENSMUST00000107934.2"; gene_type "protein_coding"; gene_name "Shank1"; transcript_type "protein_coding"; transcript_name "Shank1-201"; exon_number 14; exon_id "ENSMUSE00001226709.2"; level 2; protein_id "ENSMUSP00000103567.2"; transcript_support_level "5"; mgi_id "MGI:3613677"; tag "not_organism_supported"; tag "basic"; tag "appris_alternative_2"; havana_gene "OTTMUSG00000016443.1"; havana_transcript "OTTMUST00000039588.1";
chr7	HAVANA	CDS	43991522	43991604	0	+	1	gene_id "ENSMUSG00000038738.16"; transcript_id "ENSMUST00000107934.2"; gene_type "protein_coding"; gene_name "Shank1"; transcript_type "protein_coding"; transcript_name "Shank1-201"; exon_number 14; exon_id "ENSMUSE00001226709.2"; level 2; protein_id "ENSMUSP00000103567.2"; transcript_support_level "5"; mgi_id "MGI:3613677"; tag "not_organism_supported"; tag "basic"; tag "appris_alternative_2"; havana_gene "OTTMUSG00000016443.1"; havana_transcript "OTTMUST00000039588.1";
chr7	HAVANA	exon	43991522	43991604	0	+	.	gene_id "ENSMUSG00000038738.16"; transcript_id "ENSMUST00000134470.8"; gene_type "protein_coding"; gene_name "Shank1"; transcript_type "protein_coding_CDS_not_defined"; transcript_name "Shank1-205"; exon_number 2; exon_id "ENSMUSE00001297261.2"; level 2; transcript_support_level "3"; mgi_id "MGI:3613677"; havana_gene "OTTMUSG00000016443.1"; havana_transcript "OTTMUST00000039591.1";
chr7	ENSEMBL_gcm37	exon	43991522	43991604	36.9378719329161	+	.	gene_id "ENSMUSG00000038738.16"; transcript_id "ENSMUSG00000038738.16_tx_11"; exon_id "chr7_43991522_43991604_+"; exonnum "2"; txlen "4024";
chr7	ENSEMBL_gcm37	exon	43991522	43991604	36.9378719329161	+	.	gene_id "ENSMUSG00000038738.16"; transcript_id "ENSMUSG00000038738.16_tx_12"; exon_id "chr7_43991522_43991604_+"; exonnum "2"; txlen "4048";
chr7	ENSEMBL_gcm37	exon	43991522	43991604	12.6512538379222	+	.	gene_id "ENSMUSG00000038738.16"; transcript_id "ENSMUSG00000038738.16_tx_13"; exon_id "chr7_43991522_43991604_+"; exonnum "15"; txlen "6629";
chr7	ENSEMBL_gcm37	exon	43991522	43991604	12.2165808256763	+	.	gene_id "ENSMUSG00000038738.16"; transcript_id "ENSMUSG00000038738.16_tx_14"; exon_id "chr7_43991522_43991604_+"; exonnum "15"; txlen "6653";
chr7	ENSEMBL_gcm37	exon	43991522	43991604	11.7572041869965	+	.	gene_id "ENSMUSG00000038738.16"; transcript_id "ENSMUSG00000038738.16_tx_16"; exon_id "chr7_43991522_43991604_+"; exonnum "2"; txlen "4839";
chr7	ENSEMBL_gcm37	exon	43991522	43991604	10.4505890996863	+	.	gene_id "ENSMUSG00000038738.16"; transcript_id "ENSMUSG00000038738.16_tx_17"; exon_id "chr7_43991522_43991604_+"; exonnum "2"; txlen "4863";
chr7	ENSEMBL_gcm37	exon	43991522	43991604	9.1812911155707	+	.	gene_id "ENSMUSG00000038738.16"; transcript_id "ENSMUSG00000038738.16_tx_19"; exon_id "chr7_43991522_43991604_+"; exonnum "2"; txlen "4009";
chr7	ENSEMBL_gcm37	exon	43991522	43991604	9.1812911155707	+	.	gene_id "ENSMUSG00000038738.16"; transcript_id "ENSMUSG00000038738.16_tx_20"; exon_id "chr7_43991522_43991604_+"; exonnum "2"; txlen "4033";
chr7	ENSEMBL_gcm37	exon	43991522	43991604	8.39167975883419	+	.	gene_id "ENSMUSG00000038738.16"; transcript_id "ENSMUSG00000038738.16_tx_22"; exon_id "chr7_43991522_43991604_+"; exonnum "2"; txlen "4793";
chr7	ENSEMBL_gcm37	exon	43991522	43991604	8.36781659475676	+	.	gene_id "ENSMUSG00000038738.16"; transcript_id "ENSMUSG00000038738.16_tx_23"; exon_id "chr7_43991522_43991604_+"; exonnum "2"; txlen "4817";
chr7	ENSEMBL_gcm37	exon	43991522	43991604	8.22267322773082	+	.	gene_id "ENSMUSG00000038738.16"; transcript_id "ENSMUSG00000038738.16_tx_24"; exon_id "chr7_43991522_43991604_+"; exonnum "15"; txlen "5779";
chr7	ENSEMBL_gcm37	exon	43991522	43991604	8.18365409203864	+	.	gene_id "ENSMUSG00000038738.16"; transcript_id "ENSMUSG00000038738.16_tx_25"; exon_id "chr7_43991522_43991604_+"; exonnum "2"; txlen "3943";
chr7	ENSEMBL_gcm37	exon	43991522	43991604	8.09650496576623	+	.	gene_id "ENSMUSG00000038738.16"; transcript_id "ENSMUSG00000038738.16_tx_26"; exon_id "chr7_43991522_43991604_+"; exonnum "16"; txlen "5806";
chr7	ENSEMBL_gcm37	exon	43991522	43991604	7.18967423057839	+	.	gene_id "ENSMUSG00000038738.16"; transcript_id "ENSMUSG00000038738.16_tx_27"; exon_id "chr7_43991522_43991604_+"; exonnum "16"; txlen "6656";
chr7	ENSEMBL_gcm37	exon	43991522	43991604	7.1686517423337	+	.	gene_id "ENSMUSG00000038738.16"; transcript_id "ENSMUSG00000038738.16_tx_28"; exon_id "chr7_43991522_43991604_+"; exonnum "16"; txlen "6680";
chr7	ENSEMBL_gcm37	exon	43991522	43991604	86.4097784682465	+	.	gene_id "ENSMUSG00000038738.16"; transcript_id "ENSMUSG00000038738.16_tx_5"; exon_id "chr7_43991522_43991604_+"; exonnum "15"; txlen "5860";
chr7	ENSEMBL_gcm37	exon	43991522	43991604	82.0200806668762	+	.	gene_id "ENSMUSG00000038738.16"; transcript_id "ENSMUSG00000038738.16_tx_6"; exon_id "chr7_43991522_43991604_+"; exonnum "15"; txlen "5884";
chr7	ENSEMBL_gcm37	exon	43991522	43991604	81.5287036349022	+	.	gene_id "ENSMUSG00000038738.16"; transcript_id "ENSMUSG00000038738.16_tx_7"; exon_id "chr7_43991522_43991604_+"; exonnum "16"; txlen "5887";
chr7	ENSEMBL_gcm37	exon	43991522	43991604	77.4133035283857	+	.	gene_id "ENSMUSG00000038738.16"; transcript_id "ENSMUSG00000038738.16_tx_8"; exon_id "chr7_43991522_43991604_+"; exonnum "16"; txlen "5911";
chr7	HAVANA	exon	43991559	43991604	0	+	.	gene_id "ENSMUSG00000038738.16"; transcript_id "ENSMUST00000154776.2"; gene_type "protein_coding"; gene_name "Shank1"; transcript_type "retained_intron"; transcript_name "Shank1-206"; exon_number 1; exon_id "ENSMUSE00000812428.2"; level 2; transcript_support_level "1"; mgi_id "MGI:3613677"; havana_gene "OTTMUSG00000016443.1"; havana_transcript "OTTMUST00000039590.1";
chr7	HAVANA	transcript	43991559	44000782	0	+	.	gene_id "ENSMUSG00000038738.16"; transcript_id "ENSMUST00000154776.2"; gene_type "protein_coding"; gene_name "Shank1"; transcript_type "retained_intron"; transcript_name "Shank1-206"; level 2; transcript_support_level "1"; mgi_id "MGI:3613677"; havana_gene "OTTMUSG00000016443.1"; havana_transcript "OTTMUST00000039590.1";
chr7	HAVANA	exon	43991844	43991968	0	+	.	gene_id "ENSMUSG00000038738.16"; transcript_id "ENSMUST00000107938.8"; gene_type "protein_coding"; gene_name "Shank1"; transcript_type "protein_coding"; transcript_name "Shank1-203"; exon_number 17; exon_id "ENSMUSE00001282677.2"; level 2; protein_id "ENSMUSP00000103571.2"; transcript_support_level "5"; mgi_id "MGI:3613677"; tag "not_organism_supported"; tag "basic"; tag "Ensembl_canonical"; tag "GENCODE_Primary"; tag "appris_principal_4"; tag "CCDS"; ccdsid "CCDS52229.1"; havana_gene "OTTMUSG00000016443.1"; havana_transcript "OTTMUST00000039587.1";
chr7	HAVANA	CDS	43991844	43991968	0	+	2	gene_id "ENSMUSG00000038738.16"; transcript_id "ENSMUST00000107938.8"; gene_type "protein_coding"; gene_name "Shank1"; transcript_type "protein_coding"; transcript_name "Shank1-203"; exon_number 17; exon_id "ENSMUSE00001282677.2"; level 2; protein_id "ENSMUSP00000103571.2"; transcript_support_level "5"; mgi_id "MGI:3613677"; tag "not_organism_supported"; tag "basic"; tag "Ensembl_canonical"; tag "GENCODE_Primary"; tag "appris_principal_4"; tag "CCDS"; ccdsid "CCDS52229.1"; havana_gene "OTTMUSG00000016443.1"; havana_transcript "OTTMUST00000039587.1";
chr7	HAVANA	exon	43991844	43991968	0	+	.	gene_id "ENSMUSG00000038738.16"; transcript_id "ENSMUST00000107935.8"; gene_type "protein_coding"; gene_name "Shank1"; transcript_type "protein_coding"; transcript_name "Shank1-202"; exon_number 16; exon_id "ENSMUSE00001282677.2"; level 2; protein_id "ENSMUSP00000103568.2"; transcript_support_level "5"; mgi_id "MGI:3613677"; tag "not_organism_supported"; tag "basic"; tag "appris_alternative_2"; havana_gene "OTTMUSG00000016443.1"; havana_transcript "OTTMUST00000039589.1";
chr7	HAVANA	CDS	43991844	43991968	0	+	2	gene_id "ENSMUSG00000038738.16"; transcript_id "ENSMUST00000107935.8"; gene_type "protein_coding"; gene_name "Shank1"; transcript_type "protein_coding"; transcript_name "Shank1-202"; exon_number 16; exon_id "ENSMUSE00001282677.2"; level 2; protein_id "ENSMUSP00000103568.2"; transcript_support_level "5"; mgi_id "MGI:3613677"; tag "not_organism_supported"; tag "basic"; tag "appris_alternative_2"; havana_gene "OTTMUSG00000016443.1"; havana_transcript "OTTMUST00000039589.1";
chr7	HAVANA	exon	43991844	43991968	0	+	.	gene_id "ENSMUSG00000038738.16"; transcript_id "ENSMUST00000107934.2"; gene_type "protein_coding"; gene_name "Shank1"; transcript_type "protein_coding"; transcript_name "Shank1-201"; exon_number 15; exon_id "ENSMUSE00001282677.2"; level 2; protein_id "ENSMUSP00000103567.2"; transcript_support_level "5"; mgi_id "MGI:3613677"; tag "not_organism_supported"; tag "basic"; tag "appris_alternative_2"; havana_gene "OTTMUSG00000016443.1"; havana_transcript "OTTMUST00000039588.1";
chr7	HAVANA	CDS	43991844	43991968	0	+	2	gene_id "ENSMUSG00000038738.16"; transcript_id "ENSMUST00000107934.2"; gene_type "protein_coding"; gene_name "Shank1"; transcript_type "protein_coding"; transcript_name "Shank1-201"; exon_number 15; exon_id "ENSMUSE00001282677.2"; level 2; protein_id "ENSMUSP00000103567.2"; transcript_support_level "5"; mgi_id "MGI:3613677"; tag "not_organism_supported"; tag "basic"; tag "appris_alternative_2"; havana_gene "OTTMUSG00000016443.1"; havana_transcript "OTTMUST00000039588.1";
chr7	HAVANA	exon	43991844	43991968	0	+	.	gene_id "ENSMUSG00000038738.16"; transcript_id "ENSMUST00000154776.2"; gene_type "protein_coding"; gene_name "Shank1"; transcript_type "retained_intron"; transcript_name "Shank1-206"; exon_number 2; exon_id "ENSMUSE00001298914.2"; level 2; transcript_support_level "1"; mgi_id "MGI:3613677"; havana_gene "OTTMUSG00000016443.1"; havana_transcript "OTTMUST00000039590.1";
chr7	ENSEMBL_gcm37	exon	43991844	43991968	36.9378719329161	+	.	gene_id "ENSMUSG00000038738.16"; transcript_id "ENSMUSG00000038738.16_tx_11"; exon_id "chr7_43991844_43991968_+"; exonnum "3"; txlen "4024";
chr7	ENSEMBL_gcm37	exon	43991844	43991968	36.9378719329161	+	.	gene_id "ENSMUSG00000038738.16"; transcript_id "ENSMUSG00000038738.16_tx_12"; exon_id "chr7_43991844_43991968_+"; exonnum "3"; txlen "4048";
chr7	ENSEMBL_gcm37	exon	43991844	43991968	12.6512538379222	+	.	gene_id "ENSMUSG00000038738.16"; transcript_id "ENSMUSG00000038738.16_tx_13"; exon_id "chr7_43991844_43991968_+"; exonnum "16"; txlen "6629";
chr7	ENSEMBL_gcm37	exon	43991844	43991968	12.2165808256763	+	.	gene_id "ENSMUSG00000038738.16"; transcript_id "ENSMUSG00000038738.16_tx_14"; exon_id "chr7_43991844_43991968_+"; exonnum "16"; txlen "6653";
chr7	ENSEMBL_gcm37	exon	43991844	43991968	11.7572041869965	+	.	gene_id "ENSMUSG00000038738.16"; transcript_id "ENSMUSG00000038738.16_tx_16"; exon_id "chr7_43991844_43991968_+"; exonnum "3"; txlen "4839";
chr7	ENSEMBL_gcm37	exon	43991844	43991968	10.4505890996863	+	.	gene_id "ENSMUSG00000038738.16"; transcript_id "ENSMUSG00000038738.16_tx_17"; exon_id "chr7_43991844_43991968_+"; exonnum "3"; txlen "4863";
chr7	ENSEMBL_gcm37	exon	43991844	43991968	9.1812911155707	+	.	gene_id "ENSMUSG00000038738.16"; transcript_id "ENSMUSG00000038738.16_tx_19"; exon_id "chr7_43991844_43991968_+"; exonnum "3"; txlen "4009";
chr7	ENSEMBL_gcm37	exon	43991844	43991968	9.1812911155707	+	.	gene_id "ENSMUSG00000038738.16"; transcript_id "ENSMUSG00000038738.16_tx_20"; exon_id "chr7_43991844_43991968_+"; exonnum "3"; txlen "4033";
chr7	ENSEMBL_gcm37	exon	43991844	43991968	8.39167975883419	+	.	gene_id "ENSMUSG00000038738.16"; transcript_id "ENSMUSG00000038738.16_tx_22"; exon_id "chr7_43991844_43991968_+"; exonnum "3"; txlen "4793";
chr7	ENSEMBL_gcm37	exon	43991844	43991968	8.36781659475676	+	.	gene_id "ENSMUSG00000038738.16"; transcript_id "ENSMUSG00000038738.16_tx_23"; exon_id "chr7_43991844_43991968_+"; exonnum "3"; txlen "4817";
chr7	ENSEMBL_gcm37	exon	43991844	43991968	8.22267322773082	+	.	gene_id "ENSMUSG00000038738.16"; transcript_id "ENSMUSG00000038738.16_tx_24"; exon_id "chr7_43991844_43991968_+"; exonnum "16"; txlen "5779";
chr7	ENSEMBL_gcm37	exon	43991844	43991968	8.18365409203864	+	.	gene_id "ENSMUSG00000038738.16"; transcript_id "ENSMUSG00000038738.16_tx_25"; exon_id "chr7_43991844_43991968_+"; exonnum "3"; txlen "3943";
chr7	ENSEMBL_gcm37	exon	43991844	43991968	8.09650496576623	+	.	gene_id "ENSMUSG00000038738.16"; transcript_id "ENSMUSG00000038738.16_tx_26"; exon_id "chr7_43991844_43991968_+"; exonnum "17"; txlen "5806";
chr7	ENSEMBL_gcm37	exon	43991844	43991968	7.18967423057839	+	.	gene_id "ENSMUSG00000038738.16"; transcript_id "ENSMUSG00000038738.16_tx_27"; exon_id "chr7_43991844_43991968_+"; exonnum "17"; txlen "6656";
chr7	ENSEMBL_gcm37	exon	43991844	43991968	7.1686517423337	+	.	gene_id "ENSMUSG00000038738.16"; transcript_id "ENSMUSG00000038738.16_tx_28"; exon_id "chr7_43991844_43991968_+"; exonnum "17"; txlen "6680";
chr7	ENSEMBL_gcm37	exon	43991844	43991968	86.4097784682465	+	.	gene_id "ENSMUSG00000038738.16"; transcript_id "ENSMUSG00000038738.16_tx_5"; exon_id "chr7_43991844_43991968_+"; exonnum "16"; txlen "5860";
chr7	ENSEMBL_gcm37	exon	43991844	43991968	82.0200806668762	+	.	gene_id "ENSMUSG00000038738.16"; transcript_id "ENSMUSG00000038738.16_tx_6"; exon_id "chr7_43991844_43991968_+"; exonnum "16"; txlen "5884";
chr7	ENSEMBL_gcm37	exon	43991844	43991968	81.5287036349022	+	.	gene_id "ENSMUSG00000038738.16"; transcript_id "ENSMUSG00000038738.16_tx_7"; exon_id "chr7_43991844_43991968_+"; exonnum "17"; txlen "5887";
chr7	ENSEMBL_gcm37	exon	43991844	43991968	77.4133035283857	+	.	gene_id "ENSMUSG00000038738.16"; transcript_id "ENSMUSG00000038738.16_tx_8"; exon_id "chr7_43991844_43991968_+"; exonnum "17"; txlen "5911";
chr7	HAVANA	exon	43991849	43991968	0	+	.	gene_id "ENSMUSG00000038738.16"; transcript_id "ENSMUST00000134470.8"; gene_type "protein_coding"; gene_name "Shank1"; transcript_type "protein_coding_CDS_not_defined"; transcript_name "Shank1-205"; exon_number 3; exon_id "ENSMUSE00000805746.2"; level 2; transcript_support_level "3"; mgi_id "MGI:3613677"; havana_gene "OTTMUSG00000016443.1"; havana_transcript "OTTMUST00000039591.1";
chr7	HAVANA	exon	43992469	43992604	0	+	.	gene_id "ENSMUSG00000038738.16"; transcript_id "ENSMUST00000107938.8"; gene_type "protein_coding"; gene_name "Shank1"; transcript_type "protein_coding"; transcript_name "Shank1-203"; exon_number 18; exon_id "ENSMUSE00001223833.2"; level 2; protein_id "ENSMUSP00000103571.2"; transcript_support_level "5"; mgi_id "MGI:3613677"; tag "not_organism_supported"; tag "basic"; tag "Ensembl_canonical"; tag "GENCODE_Primary"; tag "appris_principal_4"; tag "CCDS"; ccdsid "CCDS52229.1"; havana_gene "OTTMUSG00000016443.1"; havana_transcript "OTTMUST00000039587.1";
chr7	HAVANA	CDS	43992469	43992604	0	+	0	gene_id "ENSMUSG00000038738.16"; transcript_id "ENSMUST00000107938.8"; gene_type "protein_coding"; gene_name "Shank1"; transcript_type "protein_coding"; transcript_name "Shank1-203"; exon_number 18; exon_id "ENSMUSE00001223833.2"; level 2; protein_id "ENSMUSP00000103571.2"; transcript_support_level "5"; mgi_id "MGI:3613677"; tag "not_organism_supported"; tag "basic"; tag "Ensembl_canonical"; tag "GENCODE_Primary"; tag "appris_principal_4"; tag "CCDS"; ccdsid "CCDS52229.1"; havana_gene "OTTMUSG00000016443.1"; havana_transcript "OTTMUST00000039587.1";
chr7	HAVANA	exon	43992469	43992604	0	+	.	gene_id "ENSMUSG00000038738.16"; transcript_id "ENSMUST00000107935.8"; gene_type "protein_coding"; gene_name "Shank1"; transcript_type "protein_coding"; transcript_name "Shank1-202"; exon_number 17; exon_id "ENSMUSE00001223833.2"; level 2; protein_id "ENSMUSP00000103568.2"; transcript_support_level "5"; mgi_id "MGI:3613677"; tag "not_organism_supported"; tag "basic"; tag "appris_alternative_2"; havana_gene "OTTMUSG00000016443.1"; havana_transcript "OTTMUST00000039589.1";
chr7	HAVANA	CDS	43992469	43992604	0	+	0	gene_id "ENSMUSG00000038738.16"; transcript_id "ENSMUST00000107935.8"; gene_type "protein_coding"; gene_name "Shank1"; transcript_type "protein_coding"; transcript_name "Shank1-202"; exon_number 17; exon_id "ENSMUSE00001223833.2"; level 2; protein_id "ENSMUSP00000103568.2"; transcript_support_level "5"; mgi_id "MGI:3613677"; tag "not_organism_supported"; tag "basic"; tag "appris_alternative_2"; havana_gene "OTTMUSG00000016443.1"; havana_transcript "OTTMUST00000039589.1";
chr7	HAVANA	exon	43992469	43992604	0	+	.	gene_id "ENSMUSG00000038738.16"; transcript_id "ENSMUST00000107934.2"; gene_type "protein_coding"; gene_name "Shank1"; transcript_type "protein_coding"; transcript_name "Shank1-201"; exon_number 16; exon_id "ENSMUSE00001223833.2"; level 2; protein_id "ENSMUSP00000103567.2"; transcript_support_level "5"; mgi_id "MGI:3613677"; tag "not_organism_supported"; tag "basic"; tag "appris_alternative_2"; havana_gene "OTTMUSG00000016443.1"; havana_transcript "OTTMUST00000039588.1";
chr7	HAVANA	CDS	43992469	43992604	0	+	0	gene_id "ENSMUSG00000038738.16"; transcript_id "ENSMUST00000107934.2"; gene_type "protein_coding"; gene_name "Shank1"; transcript_type "protein_coding"; transcript_name "Shank1-201"; exon_number 16; exon_id "ENSMUSE00001223833.2"; level 2; protein_id "ENSMUSP00000103567.2"; transcript_support_level "5"; mgi_id "MGI:3613677"; tag "not_organism_supported"; tag "basic"; tag "appris_alternative_2"; havana_gene "OTTMUSG00000016443.1"; havana_transcript "OTTMUST00000039588.1";
chr7	HAVANA	exon	43992469	43992604	0	+	.	gene_id "ENSMUSG00000038738.16"; transcript_id "ENSMUST00000134470.8"; gene_type "protein_coding"; gene_name "Shank1"; transcript_type "protein_coding_CDS_not_defined"; transcript_name "Shank1-205"; exon_number 4; exon_id "ENSMUSE00001247399.2"; level 2; transcript_support_level "3"; mgi_id "MGI:3613677"; havana_gene "OTTMUSG00000016443.1"; havana_transcript "OTTMUST00000039591.1";
chr7	HAVANA	exon	43992469	43992604	0	+	.	gene_id "ENSMUSG00000038738.16"; transcript_id "ENSMUST00000154776.2"; gene_type "protein_coding"; gene_name "Shank1"; transcript_type "retained_intron"; transcript_name "Shank1-206"; exon_number 3; exon_id "ENSMUSE00001247399.2"; level 2; transcript_support_level "1"; mgi_id "MGI:3613677"; havana_gene "OTTMUSG00000016443.1"; havana_transcript "OTTMUST00000039590.1";
chr7	ENSEMBL_gcm37	exon	43992469	43992604	36.9378719329161	+	.	gene_id "ENSMUSG00000038738.16"; transcript_id "ENSMUSG00000038738.16_tx_11"; exon_id "chr7_43992469_43992604_+"; exonnum "4"; txlen "4024";
chr7	ENSEMBL_gcm37	exon	43992469	43992604	36.9378719329161	+	.	gene_id "ENSMUSG00000038738.16"; transcript_id "ENSMUSG00000038738.16_tx_12"; exon_id "chr7_43992469_43992604_+"; exonnum "4"; txlen "4048";
chr7	ENSEMBL_gcm37	exon	43992469	43992604	12.6512538379222	+	.	gene_id "ENSMUSG00000038738.16"; transcript_id "ENSMUSG00000038738.16_tx_13"; exon_id "chr7_43992469_43992604_+"; exonnum "17"; txlen "6629";
chr7	ENSEMBL_gcm37	exon	43992469	43992604	12.2165808256763	+	.	gene_id "ENSMUSG00000038738.16"; transcript_id "ENSMUSG00000038738.16_tx_14"; exon_id "chr7_43992469_43992604_+"; exonnum "17"; txlen "6653";
chr7	ENSEMBL_gcm37	exon	43992469	43992604	11.7572041869965	+	.	gene_id "ENSMUSG00000038738.16"; transcript_id "ENSMUSG00000038738.16_tx_16"; exon_id "chr7_43992469_43992604_+"; exonnum "4"; txlen "4839";
chr7	ENSEMBL_gcm37	exon	43992469	43992604	10.4505890996863	+	.	gene_id "ENSMUSG00000038738.16"; transcript_id "ENSMUSG00000038738.16_tx_17"; exon_id "chr7_43992469_43992604_+"; exonnum "4"; txlen "4863";
chr7	ENSEMBL_gcm37	exon	43992469	43992604	9.1812911155707	+	.	gene_id "ENSMUSG00000038738.16"; transcript_id "ENSMUSG00000038738.16_tx_19"; exon_id "chr7_43992469_43992604_+"; exonnum "4"; txlen "4009";
chr7	ENSEMBL_gcm37	exon	43992469	43992604	9.1812911155707	+	.	gene_id "ENSMUSG00000038738.16"; transcript_id "ENSMUSG00000038738.16_tx_20"; exon_id "chr7_43992469_43992604_+"; exonnum "4"; txlen "4033";
chr7	ENSEMBL_gcm37	exon	43992469	43992604	8.39167975883419	+	.	gene_id "ENSMUSG00000038738.16"; transcript_id "ENSMUSG00000038738.16_tx_22"; exon_id "chr7_43992469_43992604_+"; exonnum "4"; txlen "4793";
chr7	ENSEMBL_gcm37	exon	43992469	43992604	8.36781659475676	+	.	gene_id "ENSMUSG00000038738.16"; transcript_id "ENSMUSG00000038738.16_tx_23"; exon_id "chr7_43992469_43992604_+"; exonnum "4"; txlen "4817";
chr7	ENSEMBL_gcm37	exon	43992469	43992604	8.22267322773082	+	.	gene_id "ENSMUSG00000038738.16"; transcript_id "ENSMUSG00000038738.16_tx_24"; exon_id "chr7_43992469_43992604_+"; exonnum "17"; txlen "5779";
chr7	ENSEMBL_gcm37	exon	43992469	43992604	8.18365409203864	+	.	gene_id "ENSMUSG00000038738.16"; transcript_id "ENSMUSG00000038738.16_tx_25"; exon_id "chr7_43992469_43992604_+"; exonnum "4"; txlen "3943";
chr7	ENSEMBL_gcm37	exon	43992469	43992604	8.09650496576623	+	.	gene_id "ENSMUSG00000038738.16"; transcript_id "ENSMUSG00000038738.16_tx_26"; exon_id "chr7_43992469_43992604_+"; exonnum "18"; txlen "5806";
chr7	ENSEMBL_gcm37	exon	43992469	43992604	7.18967423057839	+	.	gene_id "ENSMUSG00000038738.16"; transcript_id "ENSMUSG00000038738.16_tx_27"; exon_id "chr7_43992469_43992604_+"; exonnum "18"; txlen "6656";
chr7	ENSEMBL_gcm37	exon	43992469	43992604	7.1686517423337	+	.	gene_id "ENSMUSG00000038738.16"; transcript_id "ENSMUSG00000038738.16_tx_28"; exon_id "chr7_43992469_43992604_+"; exonnum "18"; txlen "6680";
chr7	ENSEMBL_gcm37	exon	43992469	43992604	86.4097784682465	+	.	gene_id "ENSMUSG00000038738.16"; transcript_id "ENSMUSG00000038738.16_tx_5"; exon_id "chr7_43992469_43992604_+"; exonnum "17"; txlen "5860";
chr7	ENSEMBL_gcm37	exon	43992469	43992604	82.0200806668762	+	.	gene_id "ENSMUSG00000038738.16"; transcript_id "ENSMUSG00000038738.16_tx_6"; exon_id "chr7_43992469_43992604_+"; exonnum "17"; txlen "5884";
chr7	ENSEMBL_gcm37	exon	43992469	43992604	81.5287036349022	+	.	gene_id "ENSMUSG00000038738.16"; transcript_id "ENSMUSG00000038738.16_tx_7"; exon_id "chr7_43992469_43992604_+"; exonnum "18"; txlen "5887";
chr7	ENSEMBL_gcm37	exon	43992469	43992604	77.4133035283857	+	.	gene_id "ENSMUSG00000038738.16"; transcript_id "ENSMUSG00000038738.16_tx_8"; exon_id "chr7_43992469_43992604_+"; exonnum "18"; txlen "5911";
chr7	HAVANA	exon	43993082	43993162	0	+	.	gene_id "ENSMUSG00000038738.16"; transcript_id "ENSMUST00000107938.8"; gene_type "protein_coding"; gene_name "Shank1"; transcript_type "protein_coding"; transcript_name "Shank1-203"; exon_number 19; exon_id "ENSMUSE00001272092.2"; level 2; protein_id "ENSMUSP00000103571.2"; transcript_support_level "5"; mgi_id "MGI:3613677"; tag "not_organism_supported"; tag "basic"; tag "Ensembl_canonical"; tag "GENCODE_Primary"; tag "appris_principal_4"; tag "CCDS"; ccdsid "CCDS52229.1"; havana_gene "OTTMUSG00000016443.1"; havana_transcript "OTTMUST00000039587.1";
chr7	HAVANA	CDS	43993082	43993162	0	+	2	gene_id "ENSMUSG00000038738.16"; transcript_id "ENSMUST00000107938.8"; gene_type "protein_coding"; gene_name "Shank1"; transcript_type "protein_coding"; transcript_name "Shank1-203"; exon_number 19; exon_id "ENSMUSE00001272092.2"; level 2; protein_id "ENSMUSP00000103571.2"; transcript_support_level "5"; mgi_id "MGI:3613677"; tag "not_organism_supported"; tag "basic"; tag "Ensembl_canonical"; tag "GENCODE_Primary"; tag "appris_principal_4"; tag "CCDS"; ccdsid "CCDS52229.1"; havana_gene "OTTMUSG00000016443.1"; havana_transcript "OTTMUST00000039587.1";
chr7	HAVANA	exon	43993082	43993162	0	+	.	gene_id "ENSMUSG00000038738.16"; transcript_id "ENSMUST00000107935.8"; gene_type "protein_coding"; gene_name "Shank1"; transcript_type "protein_coding"; transcript_name "Shank1-202"; exon_number 18; exon_id "ENSMUSE00001272092.2"; level 2; protein_id "ENSMUSP00000103568.2"; transcript_support_level "5"; mgi_id "MGI:3613677"; tag "not_organism_supported"; tag "basic"; tag "appris_alternative_2"; havana_gene "OTTMUSG00000016443.1"; havana_transcript "OTTMUST00000039589.1";
chr7	HAVANA	CDS	43993082	43993162	0	+	2	gene_id "ENSMUSG00000038738.16"; transcript_id "ENSMUST00000107935.8"; gene_type "protein_coding"; gene_name "Shank1"; transcript_type "protein_coding"; transcript_name "Shank1-202"; exon_number 18; exon_id "ENSMUSE00001272092.2"; level 2; protein_id "ENSMUSP00000103568.2"; transcript_support_level "5"; mgi_id "MGI:3613677"; tag "not_organism_supported"; tag "basic"; tag "appris_alternative_2"; havana_gene "OTTMUSG00000016443.1"; havana_transcript "OTTMUST00000039589.1";
chr7	HAVANA	exon	43993082	43993162	0	+	.	gene_id "ENSMUSG00000038738.16"; transcript_id "ENSMUST00000107934.2"; gene_type "protein_coding"; gene_name "Shank1"; transcript_type "protein_coding"; transcript_name "Shank1-201"; exon_number 17; exon_id "ENSMUSE00001272092.2"; level 2; protein_id "ENSMUSP00000103567.2"; transcript_support_level "5"; mgi_id "MGI:3613677"; tag "not_organism_supported"; tag "basic"; tag "appris_alternative_2"; havana_gene "OTTMUSG00000016443.1"; havana_transcript "OTTMUST00000039588.1";
chr7	HAVANA	CDS	43993082	43993162	0	+	2	gene_id "ENSMUSG00000038738.16"; transcript_id "ENSMUST00000107934.2"; gene_type "protein_coding"; gene_name "Shank1"; transcript_type "protein_coding"; transcript_name "Shank1-201"; exon_number 17; exon_id "ENSMUSE00001272092.2"; level 2; protein_id "ENSMUSP00000103567.2"; transcript_support_level "5"; mgi_id "MGI:3613677"; tag "not_organism_supported"; tag "basic"; tag "appris_alternative_2"; havana_gene "OTTMUSG00000016443.1"; havana_transcript "OTTMUST00000039588.1";
chr7	HAVANA	exon	43993082	43993162	0	+	.	gene_id "ENSMUSG00000038738.16"; transcript_id "ENSMUST00000134470.8"; gene_type "protein_coding"; gene_name "Shank1"; transcript_type "protein_coding_CDS_not_defined"; transcript_name "Shank1-205"; exon_number 5; exon_id "ENSMUSE00001223124.2"; level 2; transcript_support_level "3"; mgi_id "MGI:3613677"; havana_gene "OTTMUSG00000016443.1"; havana_transcript "OTTMUST00000039591.1";
chr7	HAVANA	exon	43993082	43993162	0	+	.	gene_id "ENSMUSG00000038738.16"; transcript_id "ENSMUST00000154776.2"; gene_type "protein_coding"; gene_name "Shank1"; transcript_type "retained_intron"; transcript_name "Shank1-206"; exon_number 4; exon_id "ENSMUSE00001223124.2"; level 2; transcript_support_level "1"; mgi_id "MGI:3613677"; havana_gene "OTTMUSG00000016443.1"; havana_transcript "OTTMUST00000039590.1";
chr7	ENSEMBL_gcm37	exon	43993082	43993162	36.9378719329161	+	.	gene_id "ENSMUSG00000038738.16"; transcript_id "ENSMUSG00000038738.16_tx_11"; exon_id "chr7_43993082_43993162_+"; exonnum "5"; txlen "4024";
chr7	ENSEMBL_gcm37	exon	43993082	43993162	36.9378719329161	+	.	gene_id "ENSMUSG00000038738.16"; transcript_id "ENSMUSG00000038738.16_tx_12"; exon_id "chr7_43993082_43993162_+"; exonnum "5"; txlen "4048";
chr7	ENSEMBL_gcm37	exon	43993082	43993162	12.6512538379222	+	.	gene_id "ENSMUSG00000038738.16"; transcript_id "ENSMUSG00000038738.16_tx_13"; exon_id "chr7_43993082_43993162_+"; exonnum "18"; txlen "6629";
chr7	ENSEMBL_gcm37	exon	43993082	43993162	12.2165808256763	+	.	gene_id "ENSMUSG00000038738.16"; transcript_id "ENSMUSG00000038738.16_tx_14"; exon_id "chr7_43993082_43993162_+"; exonnum "18"; txlen "6653";
chr7	ENSEMBL_gcm37	exon	43993082	43993162	11.7572041869965	+	.	gene_id "ENSMUSG00000038738.16"; transcript_id "ENSMUSG00000038738.16_tx_16"; exon_id "chr7_43993082_43993162_+"; exonnum "5"; txlen "4839";
chr7	ENSEMBL_gcm37	exon	43993082	43993162	10.4505890996863	+	.	gene_id "ENSMUSG00000038738.16"; transcript_id "ENSMUSG00000038738.16_tx_17"; exon_id "chr7_43993082_43993162_+"; exonnum "5"; txlen "4863";
chr7	ENSEMBL_gcm37	exon	43993082	43993162	9.1812911155707	+	.	gene_id "ENSMUSG00000038738.16"; transcript_id "ENSMUSG00000038738.16_tx_19"; exon_id "chr7_43993082_43993162_+"; exonnum "5"; txlen "4009";
chr7	ENSEMBL_gcm37	exon	43993082	43993162	9.1812911155707	+	.	gene_id "ENSMUSG00000038738.16"; transcript_id "ENSMUSG00000038738.16_tx_20"; exon_id "chr7_43993082_43993162_+"; exonnum "5"; txlen "4033";
chr7	ENSEMBL_gcm37	exon	43993082	43993162	8.39167975883419	+	.	gene_id "ENSMUSG00000038738.16"; transcript_id "ENSMUSG00000038738.16_tx_22"; exon_id "chr7_43993082_43993162_+"; exonnum "5"; txlen "4793";
chr7	ENSEMBL_gcm37	exon	43993082	43993162	8.36781659475676	+	.	gene_id "ENSMUSG00000038738.16"; transcript_id "ENSMUSG00000038738.16_tx_23"; exon_id "chr7_43993082_43993162_+"; exonnum "5"; txlen "4817";
chr7	ENSEMBL_gcm37	exon	43993082	43993162	7.18967423057839	+	.	gene_id "ENSMUSG00000038738.16"; transcript_id "ENSMUSG00000038738.16_tx_27"; exon_id "chr7_43993082_43993162_+"; exonnum "19"; txlen "6656";
chr7	ENSEMBL_gcm37	exon	43993082	43993162	7.1686517423337	+	.	gene_id "ENSMUSG00000038738.16"; transcript_id "ENSMUSG00000038738.16_tx_28"; exon_id "chr7_43993082_43993162_+"; exonnum "19"; txlen "6680";
chr7	ENSEMBL_gcm37	exon	43993082	43993162	86.4097784682465	+	.	gene_id "ENSMUSG00000038738.16"; transcript_id "ENSMUSG00000038738.16_tx_5"; exon_id "chr7_43993082_43993162_+"; exonnum "18"; txlen "5860";
chr7	ENSEMBL_gcm37	exon	43993082	43993162	82.0200806668762	+	.	gene_id "ENSMUSG00000038738.16"; transcript_id "ENSMUSG00000038738.16_tx_6"; exon_id "chr7_43993082_43993162_+"; exonnum "18"; txlen "5884";
chr7	ENSEMBL_gcm37	exon	43993082	43993162	81.5287036349022	+	.	gene_id "ENSMUSG00000038738.16"; transcript_id "ENSMUSG00000038738.16_tx_7"; exon_id "chr7_43993082_43993162_+"; exonnum "19"; txlen "5887";
chr7	ENSEMBL_gcm37	exon	43993082	43993162	77.4133035283857	+	.	gene_id "ENSMUSG00000038738.16"; transcript_id "ENSMUSG00000038738.16_tx_8"; exon_id "chr7_43993082_43993162_+"; exonnum "19"; txlen "5911";
chr7	HAVANA	exon	43993722	43993745	0	+	.	gene_id "ENSMUSG00000038738.16"; transcript_id "ENSMUST00000107938.8"; gene_type "protein_coding"; gene_name "Shank1"; transcript_type "protein_coding"; transcript_name "Shank1-203"; exon_number 20; exon_id "ENSMUSE00000674890.2"; level 2; protein_id "ENSMUSP00000103571.2"; transcript_support_level "5"; mgi_id "MGI:3613677"; tag "not_organism_supported"; tag "basic"; tag "Ensembl_canonical"; tag "GENCODE_Primary"; tag "appris_principal_4"; tag "CCDS"; ccdsid "CCDS52229.1"; havana_gene "OTTMUSG00000016443.1"; havana_transcript "OTTMUST00000039587.1";
chr7	HAVANA	CDS	43993722	43993745	0	+	2	gene_id "ENSMUSG00000038738.16"; transcript_id "ENSMUST00000107938.8"; gene_type "protein_coding"; gene_name "Shank1"; transcript_type "protein_coding"; transcript_name "Shank1-203"; exon_number 20; exon_id "ENSMUSE00000674890.2"; level 2; protein_id "ENSMUSP00000103571.2"; transcript_support_level "5"; mgi_id "MGI:3613677"; tag "not_organism_supported"; tag "basic"; tag "Ensembl_canonical"; tag "GENCODE_Primary"; tag "appris_principal_4"; tag "CCDS"; ccdsid "CCDS52229.1"; havana_gene "OTTMUSG00000016443.1"; havana_transcript "OTTMUST00000039587.1";
chr7	HAVANA	exon	43993722	43993745	0	+	.	gene_id "ENSMUSG00000038738.16"; transcript_id "ENSMUST00000107934.2"; gene_type "protein_coding"; gene_name "Shank1"; transcript_type "protein_coding"; transcript_name "Shank1-201"; exon_number 18; exon_id "ENSMUSE00000674890.2"; level 2; protein_id "ENSMUSP00000103567.2"; transcript_support_level "5"; mgi_id "MGI:3613677"; tag "not_organism_supported"; tag "basic"; tag "appris_alternative_2"; havana_gene "OTTMUSG00000016443.1"; havana_transcript "OTTMUST00000039588.1";
chr7	HAVANA	CDS	43993722	43993745	0	+	2	gene_id "ENSMUSG00000038738.16"; transcript_id "ENSMUST00000107934.2"; gene_type "protein_coding"; gene_name "Shank1"; transcript_type "protein_coding"; transcript_name "Shank1-201"; exon_number 18; exon_id "ENSMUSE00000674890.2"; level 2; protein_id "ENSMUSP00000103567.2"; transcript_support_level "5"; mgi_id "MGI:3613677"; tag "not_organism_supported"; tag "basic"; tag "appris_alternative_2"; havana_gene "OTTMUSG00000016443.1"; havana_transcript "OTTMUST00000039588.1";
chr7	ENSEMBL_gcm37	exon	43993722	43993745	36.9378719329161	+	.	gene_id "ENSMUSG00000038738.16"; transcript_id "ENSMUSG00000038738.16_tx_12"; exon_id "chr7_43993722_43993745_+"; exonnum "6"; txlen "4048";
chr7	ENSEMBL_gcm37	exon	43993722	43993745	12.2165808256763	+	.	gene_id "ENSMUSG00000038738.16"; transcript_id "ENSMUSG00000038738.16_tx_14"; exon_id "chr7_43993722_43993745_+"; exonnum "19"; txlen "6653";
chr7	ENSEMBL_gcm37	exon	43993722	43993745	10.4505890996863	+	.	gene_id "ENSMUSG00000038738.16"; transcript_id "ENSMUSG00000038738.16_tx_17"; exon_id "chr7_43993722_43993745_+"; exonnum "6"; txlen "4863";
chr7	ENSEMBL_gcm37	exon	43993722	43993745	9.1812911155707	+	.	gene_id "ENSMUSG00000038738.16"; transcript_id "ENSMUSG00000038738.16_tx_20"; exon_id "chr7_43993722_43993745_+"; exonnum "6"; txlen "4033";
chr7	ENSEMBL_gcm37	exon	43993722	43993745	8.36781659475676	+	.	gene_id "ENSMUSG00000038738.16"; transcript_id "ENSMUSG00000038738.16_tx_23"; exon_id "chr7_43993722_43993745_+"; exonnum "6"; txlen "4817";
chr7	ENSEMBL_gcm37	exon	43993722	43993745	7.1686517423337	+	.	gene_id "ENSMUSG00000038738.16"; transcript_id "ENSMUSG00000038738.16_tx_28"; exon_id "chr7_43993722_43993745_+"; exonnum "20"; txlen "6680";
chr7	ENSEMBL_gcm37	exon	43993722	43993745	82.0200806668762	+	.	gene_id "ENSMUSG00000038738.16"; transcript_id "ENSMUSG00000038738.16_tx_6"; exon_id "chr7_43993722_43993745_+"; exonnum "19"; txlen "5884";
chr7	ENSEMBL_gcm37	exon	43993722	43993745	77.4133035283857	+	.	gene_id "ENSMUSG00000038738.16"; transcript_id "ENSMUSG00000038738.16_tx_8"; exon_id "chr7_43993722_43993745_+"; exonnum "20"; txlen "5911";
chr7	HAVANA	exon	43993930	43993998	0	+	.	gene_id "ENSMUSG00000038738.16"; transcript_id "ENSMUST00000107938.8"; gene_type "protein_coding"; gene_name "Shank1"; transcript_type "protein_coding"; transcript_name "Shank1-203"; exon_number 21; exon_id "ENSMUSE00001275568.2"; level 2; protein_id "ENSMUSP00000103571.2"; transcript_support_level "5"; mgi_id "MGI:3613677"; tag "not_organism_supported"; tag "basic"; tag "Ensembl_canonical"; tag "GENCODE_Primary"; tag "appris_principal_4"; tag "CCDS"; ccdsid "CCDS52229.1"; havana_gene "OTTMUSG00000016443.1"; havana_transcript "OTTMUST00000039587.1";
chr7	HAVANA	CDS	43993930	43993998	0	+	2	gene_id "ENSMUSG00000038738.16"; transcript_id "ENSMUST00000107938.8"; gene_type "protein_coding"; gene_name "Shank1"; transcript_type "protein_coding"; transcript_name "Shank1-203"; exon_number 21; exon_id "ENSMUSE00001275568.2"; level 2; protein_id "ENSMUSP00000103571.2"; transcript_support_level "5"; mgi_id "MGI:3613677"; tag "not_organism_supported"; tag "basic"; tag "Ensembl_canonical"; tag "GENCODE_Primary"; tag "appris_principal_4"; tag "CCDS"; ccdsid "CCDS52229.1"; havana_gene "OTTMUSG00000016443.1"; havana_transcript "OTTMUST00000039587.1";
chr7	HAVANA	exon	43993930	43993998	0	+	.	gene_id "ENSMUSG00000038738.16"; transcript_id "ENSMUST00000107935.8"; gene_type "protein_coding"; gene_name "Shank1"; transcript_type "protein_coding"; transcript_name "Shank1-202"; exon_number 19; exon_id "ENSMUSE00001275568.2"; level 2; protein_id "ENSMUSP00000103568.2"; transcript_support_level "5"; mgi_id "MGI:3613677"; tag "not_organism_supported"; tag "basic"; tag "appris_alternative_2"; havana_gene "OTTMUSG00000016443.1"; havana_transcript "OTTMUST00000039589.1";
chr7	HAVANA	CDS	43993930	43993998	0	+	2	gene_id "ENSMUSG00000038738.16"; transcript_id "ENSMUST00000107935.8"; gene_type "protein_coding"; gene_name "Shank1"; transcript_type "protein_coding"; transcript_name "Shank1-202"; exon_number 19; exon_id "ENSMUSE00001275568.2"; level 2; protein_id "ENSMUSP00000103568.2"; transcript_support_level "5"; mgi_id "MGI:3613677"; tag "not_organism_supported"; tag "basic"; tag "appris_alternative_2"; havana_gene "OTTMUSG00000016443.1"; havana_transcript "OTTMUST00000039589.1";
chr7	HAVANA	exon	43993930	43993998	0	+	.	gene_id "ENSMUSG00000038738.16"; transcript_id "ENSMUST00000107934.2"; gene_type "protein_coding"; gene_name "Shank1"; transcript_type "protein_coding"; transcript_name "Shank1-201"; exon_number 19; exon_id "ENSMUSE00001275568.2"; level 2; protein_id "ENSMUSP00000103567.2"; transcript_support_level "5"; mgi_id "MGI:3613677"; tag "not_organism_supported"; tag "basic"; tag "appris_alternative_2"; havana_gene "OTTMUSG00000016443.1"; havana_transcript "OTTMUST00000039588.1";
chr7	HAVANA	CDS	43993930	43993998	0	+	2	gene_id "ENSMUSG00000038738.16"; transcript_id "ENSMUST00000107934.2"; gene_type "protein_coding"; gene_name "Shank1"; transcript_type "protein_coding"; transcript_name "Shank1-201"; exon_number 19; exon_id "ENSMUSE00001275568.2"; level 2; protein_id "ENSMUSP00000103567.2"; transcript_support_level "5"; mgi_id "MGI:3613677"; tag "not_organism_supported"; tag "basic"; tag "appris_alternative_2"; havana_gene "OTTMUSG00000016443.1"; havana_transcript "OTTMUST00000039588.1";
chr7	HAVANA	exon	43993930	43993998	0	+	.	gene_id "ENSMUSG00000038738.16"; transcript_id "ENSMUST00000154776.2"; gene_type "protein_coding"; gene_name "Shank1"; transcript_type "retained_intron"; transcript_name "Shank1-206"; exon_number 5; exon_id "ENSMUSE00001217914.2"; level 2; transcript_support_level "1"; mgi_id "MGI:3613677"; havana_gene "OTTMUSG00000016443.1"; havana_transcript "OTTMUST00000039590.1";
chr7	ENSEMBL_gcm37	exon	43993930	43993998	36.9378719329161	+	.	gene_id "ENSMUSG00000038738.16"; transcript_id "ENSMUSG00000038738.16_tx_11"; exon_id "chr7_43993930_43993998_+"; exonnum "6"; txlen "4024";
chr7	ENSEMBL_gcm37	exon	43993930	43993998	36.9378719329161	+	.	gene_id "ENSMUSG00000038738.16"; transcript_id "ENSMUSG00000038738.16_tx_12"; exon_id "chr7_43993930_43993998_+"; exonnum "7"; txlen "4048";
chr7	ENSEMBL_gcm37	exon	43993930	43993998	12.6512538379222	+	.	gene_id "ENSMUSG00000038738.16"; transcript_id "ENSMUSG00000038738.16_tx_13"; exon_id "chr7_43993930_43993998_+"; exonnum "19"; txlen "6629";
chr7	ENSEMBL_gcm37	exon	43993930	43993998	12.2165808256763	+	.	gene_id "ENSMUSG00000038738.16"; transcript_id "ENSMUSG00000038738.16_tx_14"; exon_id "chr7_43993930_43993998_+"; exonnum "20"; txlen "6653";
chr7	ENSEMBL_gcm37	exon	43993930	43993998	11.7572041869965	+	.	gene_id "ENSMUSG00000038738.16"; transcript_id "ENSMUSG00000038738.16_tx_16"; exon_id "chr7_43993930_43993998_+"; exonnum "6"; txlen "4839";
chr7	ENSEMBL_gcm37	exon	43993930	43993998	10.4505890996863	+	.	gene_id "ENSMUSG00000038738.16"; transcript_id "ENSMUSG00000038738.16_tx_17"; exon_id "chr7_43993930_43993998_+"; exonnum "7"; txlen "4863";
chr7	ENSEMBL_gcm37	exon	43993930	43993998	9.1812911155707	+	.	gene_id "ENSMUSG00000038738.16"; transcript_id "ENSMUSG00000038738.16_tx_19"; exon_id "chr7_43993930_43993998_+"; exonnum "6"; txlen "4009";
chr7	ENSEMBL_gcm37	exon	43993930	43993998	9.1812911155707	+	.	gene_id "ENSMUSG00000038738.16"; transcript_id "ENSMUSG00000038738.16_tx_20"; exon_id "chr7_43993930_43993998_+"; exonnum "7"; txlen "4033";
chr7	ENSEMBL_gcm37	exon	43993930	43993998	8.39167975883419	+	.	gene_id "ENSMUSG00000038738.16"; transcript_id "ENSMUSG00000038738.16_tx_22"; exon_id "chr7_43993930_43993998_+"; exonnum "6"; txlen "4793";
chr7	ENSEMBL_gcm37	exon	43993930	43993998	8.36781659475676	+	.	gene_id "ENSMUSG00000038738.16"; transcript_id "ENSMUSG00000038738.16_tx_23"; exon_id "chr7_43993930_43993998_+"; exonnum "7"; txlen "4817";
chr7	ENSEMBL_gcm37	exon	43993930	43993998	8.22267322773082	+	.	gene_id "ENSMUSG00000038738.16"; transcript_id "ENSMUSG00000038738.16_tx_24"; exon_id "chr7_43993930_43993998_+"; exonnum "18"; txlen "5779";
chr7	ENSEMBL_gcm37	exon	43993930	43993998	8.18365409203864	+	.	gene_id "ENSMUSG00000038738.16"; transcript_id "ENSMUSG00000038738.16_tx_25"; exon_id "chr7_43993930_43993998_+"; exonnum "5"; txlen "3943";
chr7	ENSEMBL_gcm37	exon	43993930	43993998	8.09650496576623	+	.	gene_id "ENSMUSG00000038738.16"; transcript_id "ENSMUSG00000038738.16_tx_26"; exon_id "chr7_43993930_43993998_+"; exonnum "19"; txlen "5806";
chr7	ENSEMBL_gcm37	exon	43993930	43993998	7.18967423057839	+	.	gene_id "ENSMUSG00000038738.16"; transcript_id "ENSMUSG00000038738.16_tx_27"; exon_id "chr7_43993930_43993998_+"; exonnum "20"; txlen "6656";
chr7	ENSEMBL_gcm37	exon	43993930	43993998	7.1686517423337	+	.	gene_id "ENSMUSG00000038738.16"; transcript_id "ENSMUSG00000038738.16_tx_28"; exon_id "chr7_43993930_43993998_+"; exonnum "21"; txlen "6680";
chr7	ENSEMBL_gcm37	exon	43993930	43993998	86.4097784682465	+	.	gene_id "ENSMUSG00000038738.16"; transcript_id "ENSMUSG00000038738.16_tx_5"; exon_id "chr7_43993930_43993998_+"; exonnum "19"; txlen "5860";
chr7	ENSEMBL_gcm37	exon	43993930	43993998	82.0200806668762	+	.	gene_id "ENSMUSG00000038738.16"; transcript_id "ENSMUSG00000038738.16_tx_6"; exon_id "chr7_43993930_43993998_+"; exonnum "20"; txlen "5884";
chr7	ENSEMBL_gcm37	exon	43993930	43993998	81.5287036349022	+	.	gene_id "ENSMUSG00000038738.16"; transcript_id "ENSMUSG00000038738.16_tx_7"; exon_id "chr7_43993930_43993998_+"; exonnum "20"; txlen "5887";
chr7	ENSEMBL_gcm37	exon	43993930	43993998	77.4133035283857	+	.	gene_id "ENSMUSG00000038738.16"; transcript_id "ENSMUSG00000038738.16_tx_8"; exon_id "chr7_43993930_43993998_+"; exonnum "21"; txlen "5911";
chr7	HAVANA	exon	43994323	43994441	0	+	.	gene_id "ENSMUSG00000038738.16"; transcript_id "ENSMUST00000107938.8"; gene_type "protein_coding"; gene_name "Shank1"; transcript_type "protein_coding"; transcript_name "Shank1-203"; exon_number 22; exon_id "ENSMUSE00001261198.2"; level 2; protein_id "ENSMUSP00000103571.2"; transcript_support_level "5"; mgi_id "MGI:3613677"; tag "not_organism_supported"; tag "basic"; tag "Ensembl_canonical"; tag "GENCODE_Primary"; tag "appris_principal_4"; tag "CCDS"; ccdsid "CCDS52229.1"; havana_gene "OTTMUSG00000016443.1"; havana_transcript "OTTMUST00000039587.1";
chr7	HAVANA	CDS	43994323	43994441	0	+	2	gene_id "ENSMUSG00000038738.16"; transcript_id "ENSMUST00000107938.8"; gene_type "protein_coding"; gene_name "Shank1"; transcript_type "protein_coding"; transcript_name "Shank1-203"; exon_number 22; exon_id "ENSMUSE00001261198.2"; level 2; protein_id "ENSMUSP00000103571.2"; transcript_support_level "5"; mgi_id "MGI:3613677"; tag "not_organism_supported"; tag "basic"; tag "Ensembl_canonical"; tag "GENCODE_Primary"; tag "appris_principal_4"; tag "CCDS"; ccdsid "CCDS52229.1"; havana_gene "OTTMUSG00000016443.1"; havana_transcript "OTTMUST00000039587.1";
chr7	HAVANA	exon	43994323	43994441	0	+	.	gene_id "ENSMUSG00000038738.16"; transcript_id "ENSMUST00000107935.8"; gene_type "protein_coding"; gene_name "Shank1"; transcript_type "protein_coding"; transcript_name "Shank1-202"; exon_number 20; exon_id "ENSMUSE00001261198.2"; level 2; protein_id "ENSMUSP00000103568.2"; transcript_support_level "5"; mgi_id "MGI:3613677"; tag "not_organism_supported"; tag "basic"; tag "appris_alternative_2"; havana_gene "OTTMUSG00000016443.1"; havana_transcript "OTTMUST00000039589.1";
chr7	HAVANA	CDS	43994323	43994441	0	+	2	gene_id "ENSMUSG00000038738.16"; transcript_id "ENSMUST00000107935.8"; gene_type "protein_coding"; gene_name "Shank1"; transcript_type "protein_coding"; transcript_name "Shank1-202"; exon_number 20; exon_id "ENSMUSE00001261198.2"; level 2; protein_id "ENSMUSP00000103568.2"; transcript_support_level "5"; mgi_id "MGI:3613677"; tag "not_organism_supported"; tag "basic"; tag "appris_alternative_2"; havana_gene "OTTMUSG00000016443.1"; havana_transcript "OTTMUST00000039589.1";
chr7	HAVANA	exon	43994323	43994441	0	+	.	gene_id "ENSMUSG00000038738.16"; transcript_id "ENSMUST00000107934.2"; gene_type "protein_coding"; gene_name "Shank1"; transcript_type "protein_coding"; transcript_name "Shank1-201"; exon_number 20; exon_id "ENSMUSE00001261198.2"; level 2; protein_id "ENSMUSP00000103567.2"; transcript_support_level "5"; mgi_id "MGI:3613677"; tag "not_organism_supported"; tag "basic"; tag "appris_alternative_2"; havana_gene "OTTMUSG00000016443.1"; havana_transcript "OTTMUST00000039588.1";
chr7	HAVANA	CDS	43994323	43994441	0	+	2	gene_id "ENSMUSG00000038738.16"; transcript_id "ENSMUST00000107934.2"; gene_type "protein_coding"; gene_name "Shank1"; transcript_type "protein_coding"; transcript_name "Shank1-201"; exon_number 20; exon_id "ENSMUSE00001261198.2"; level 2; protein_id "ENSMUSP00000103567.2"; transcript_support_level "5"; mgi_id "MGI:3613677"; tag "not_organism_supported"; tag "basic"; tag "appris_alternative_2"; havana_gene "OTTMUSG00000016443.1"; havana_transcript "OTTMUST00000039588.1";
chr7	HAVANA	exon	43994323	43994441	0	+	.	gene_id "ENSMUSG00000038738.16"; transcript_id "ENSMUST00000154776.2"; gene_type "protein_coding"; gene_name "Shank1"; transcript_type "retained_intron"; transcript_name "Shank1-206"; exon_number 6; exon_id "ENSMUSE00001234475.2"; level 2; transcript_support_level "1"; mgi_id "MGI:3613677"; havana_gene "OTTMUSG00000016443.1"; havana_transcript "OTTMUST00000039590.1";
chr7	ENSEMBL_gcm37	exon	43994323	43994441	36.9378719329161	+	.	gene_id "ENSMUSG00000038738.16"; transcript_id "ENSMUSG00000038738.16_tx_11"; exon_id "chr7_43994323_43994441_+"; exonnum "7"; txlen "4024";
chr7	ENSEMBL_gcm37	exon	43994323	43994441	36.9378719329161	+	.	gene_id "ENSMUSG00000038738.16"; transcript_id "ENSMUSG00000038738.16_tx_12"; exon_id "chr7_43994323_43994441_+"; exonnum "8"; txlen "4048";
chr7	ENSEMBL_gcm37	exon	43994323	43994441	12.6512538379222	+	.	gene_id "ENSMUSG00000038738.16"; transcript_id "ENSMUSG00000038738.16_tx_13"; exon_id "chr7_43994323_43994441_+"; exonnum "20"; txlen "6629";
chr7	ENSEMBL_gcm37	exon	43994323	43994441	12.2165808256763	+	.	gene_id "ENSMUSG00000038738.16"; transcript_id "ENSMUSG00000038738.16_tx_14"; exon_id "chr7_43994323_43994441_+"; exonnum "21"; txlen "6653";
chr7	ENSEMBL_gcm37	exon	43994323	43994441	11.7572041869965	+	.	gene_id "ENSMUSG00000038738.16"; transcript_id "ENSMUSG00000038738.16_tx_16"; exon_id "chr7_43994323_43994441_+"; exonnum "7"; txlen "4839";
chr7	ENSEMBL_gcm37	exon	43994323	43994441	10.4505890996863	+	.	gene_id "ENSMUSG00000038738.16"; transcript_id "ENSMUSG00000038738.16_tx_17"; exon_id "chr7_43994323_43994441_+"; exonnum "8"; txlen "4863";
chr7	ENSEMBL_gcm37	exon	43994323	43994441	9.1812911155707	+	.	gene_id "ENSMUSG00000038738.16"; transcript_id "ENSMUSG00000038738.16_tx_19"; exon_id "chr7_43994323_43994441_+"; exonnum "7"; txlen "4009";
chr7	ENSEMBL_gcm37	exon	43994323	43994441	9.1812911155707	+	.	gene_id "ENSMUSG00000038738.16"; transcript_id "ENSMUSG00000038738.16_tx_20"; exon_id "chr7_43994323_43994441_+"; exonnum "8"; txlen "4033";
chr7	ENSEMBL_gcm37	exon	43994323	43994441	8.39167975883419	+	.	gene_id "ENSMUSG00000038738.16"; transcript_id "ENSMUSG00000038738.16_tx_22"; exon_id "chr7_43994323_43994441_+"; exonnum "7"; txlen "4793";
chr7	ENSEMBL_gcm37	exon	43994323	43994441	8.36781659475676	+	.	gene_id "ENSMUSG00000038738.16"; transcript_id "ENSMUSG00000038738.16_tx_23"; exon_id "chr7_43994323_43994441_+"; exonnum "8"; txlen "4817";
chr7	ENSEMBL_gcm37	exon	43994323	43994441	8.22267322773082	+	.	gene_id "ENSMUSG00000038738.16"; transcript_id "ENSMUSG00000038738.16_tx_24"; exon_id "chr7_43994323_43994441_+"; exonnum "19"; txlen "5779";
chr7	ENSEMBL_gcm37	exon	43994323	43994441	8.18365409203864	+	.	gene_id "ENSMUSG00000038738.16"; transcript_id "ENSMUSG00000038738.16_tx_25"; exon_id "chr7_43994323_43994441_+"; exonnum "6"; txlen "3943";
chr7	ENSEMBL_gcm37	exon	43994323	43994441	8.09650496576623	+	.	gene_id "ENSMUSG00000038738.16"; transcript_id "ENSMUSG00000038738.16_tx_26"; exon_id "chr7_43994323_43994441_+"; exonnum "20"; txlen "5806";
chr7	ENSEMBL_gcm37	exon	43994323	43994441	7.18967423057839	+	.	gene_id "ENSMUSG00000038738.16"; transcript_id "ENSMUSG00000038738.16_tx_27"; exon_id "chr7_43994323_43994441_+"; exonnum "21"; txlen "6656";
chr7	ENSEMBL_gcm37	exon	43994323	43994441	7.1686517423337	+	.	gene_id "ENSMUSG00000038738.16"; transcript_id "ENSMUSG00000038738.16_tx_28"; exon_id "chr7_43994323_43994441_+"; exonnum "22"; txlen "6680";
chr7	ENSEMBL_gcm37	exon	43994323	43994441	86.4097784682465	+	.	gene_id "ENSMUSG00000038738.16"; transcript_id "ENSMUSG00000038738.16_tx_5"; exon_id "chr7_43994323_43994441_+"; exonnum "20"; txlen "5860";
chr7	ENSEMBL_gcm37	exon	43994323	43994441	82.0200806668762	+	.	gene_id "ENSMUSG00000038738.16"; transcript_id "ENSMUSG00000038738.16_tx_6"; exon_id "chr7_43994323_43994441_+"; exonnum "21"; txlen "5884";
chr7	ENSEMBL_gcm37	exon	43994323	43994441	81.5287036349022	+	.	gene_id "ENSMUSG00000038738.16"; transcript_id "ENSMUSG00000038738.16_tx_7"; exon_id "chr7_43994323_43994441_+"; exonnum "21"; txlen "5887";
chr7	ENSEMBL_gcm37	exon	43994323	43994441	77.4133035283857	+	.	gene_id "ENSMUSG00000038738.16"; transcript_id "ENSMUSG00000038738.16_tx_8"; exon_id "chr7_43994323_43994441_+"; exonnum "22"; txlen "5911";
chr7	HAVANA	exon	44000186	44000468	0	+	.	gene_id "ENSMUSG00000038738.16"; transcript_id "ENSMUST00000127164.2"; gene_type "protein_coding"; gene_name "Shank1"; transcript_type "retained_intron"; transcript_name "Shank1-204"; exon_number 1; exon_id "ENSMUSE00000840491.2"; level 2; transcript_support_level "2"; mgi_id "MGI:3613677"; havana_gene "OTTMUSG00000016443.1"; havana_transcript "OTTMUST00000039593.1";
chr7	HAVANA	transcript	44000186	44001481	0	+	.	gene_id "ENSMUSG00000038738.16"; transcript_id "ENSMUST00000127164.2"; gene_type "protein_coding"; gene_name "Shank1"; transcript_type "retained_intron"; transcript_name "Shank1-204"; level 2; transcript_support_level "2"; mgi_id "MGI:3613677"; havana_gene "OTTMUSG00000016443.1"; havana_transcript "OTTMUST00000039593.1";
chr7	HAVANA	exon	44000372	44000468	0	+	.	gene_id "ENSMUSG00000038738.16"; transcript_id "ENSMUST00000107938.8"; gene_type "protein_coding"; gene_name "Shank1"; transcript_type "protein_coding"; transcript_name "Shank1-203"; exon_number 23; exon_id "ENSMUSE00000674886.2"; level 2; protein_id "ENSMUSP00000103571.2"; transcript_support_level "5"; mgi_id "MGI:3613677"; tag "not_organism_supported"; tag "basic"; tag "Ensembl_canonical"; tag "GENCODE_Primary"; tag "appris_principal_4"; tag "CCDS"; ccdsid "CCDS52229.1"; havana_gene "OTTMUSG00000016443.1"; havana_transcript "OTTMUST00000039587.1";
chr7	HAVANA	CDS	44000372	44000468	0	+	0	gene_id "ENSMUSG00000038738.16"; transcript_id "ENSMUST00000107938.8"; gene_type "protein_coding"; gene_name "Shank1"; transcript_type "protein_coding"; transcript_name "Shank1-203"; exon_number 23; exon_id "ENSMUSE00000674886.2"; level 2; protein_id "ENSMUSP00000103571.2"; transcript_support_level "5"; mgi_id "MGI:3613677"; tag "not_organism_supported"; tag "basic"; tag "Ensembl_canonical"; tag "GENCODE_Primary"; tag "appris_principal_4"; tag "CCDS"; ccdsid "CCDS52229.1"; havana_gene "OTTMUSG00000016443.1"; havana_transcript "OTTMUST00000039587.1";
chr7	HAVANA	exon	44000372	44000468	0	+	.	gene_id "ENSMUSG00000038738.16"; transcript_id "ENSMUST00000107935.8"; gene_type "protein_coding"; gene_name "Shank1"; transcript_type "protein_coding"; transcript_name "Shank1-202"; exon_number 21; exon_id "ENSMUSE00000674886.2"; level 2; protein_id "ENSMUSP00000103568.2"; transcript_support_level "5"; mgi_id "MGI:3613677"; tag "not_organism_supported"; tag "basic"; tag "appris_alternative_2"; havana_gene "OTTMUSG00000016443.1"; havana_transcript "OTTMUST00000039589.1";
chr7	HAVANA	CDS	44000372	44000468	0	+	0	gene_id "ENSMUSG00000038738.16"; transcript_id "ENSMUST00000107935.8"; gene_type "protein_coding"; gene_name "Shank1"; transcript_type "protein_coding"; transcript_name "Shank1-202"; exon_number 21; exon_id "ENSMUSE00000674886.2"; level 2; protein_id "ENSMUSP00000103568.2"; transcript_support_level "5"; mgi_id "MGI:3613677"; tag "not_organism_supported"; tag "basic"; tag "appris_alternative_2"; havana_gene "OTTMUSG00000016443.1"; havana_transcript "OTTMUST00000039589.1";
chr7	HAVANA	exon	44000372	44000468	0	+	.	gene_id "ENSMUSG00000038738.16"; transcript_id "ENSMUST00000107934.2"; gene_type "protein_coding"; gene_name "Shank1"; transcript_type "protein_coding"; transcript_name "Shank1-201"; exon_number 21; exon_id "ENSMUSE00000674886.2"; level 2; protein_id "ENSMUSP00000103567.2"; transcript_support_level "5"; mgi_id "MGI:3613677"; tag "not_organism_supported"; tag "basic"; tag "appris_alternative_2"; havana_gene "OTTMUSG00000016443.1"; havana_transcript "OTTMUST00000039588.1";
chr7	HAVANA	CDS	44000372	44000468	0	+	0	gene_id "ENSMUSG00000038738.16"; transcript_id "ENSMUST00000107934.2"; gene_type "protein_coding"; gene_name "Shank1"; transcript_type "protein_coding"; transcript_name "Shank1-201"; exon_number 21; exon_id "ENSMUSE00000674886.2"; level 2; protein_id "ENSMUSP00000103567.2"; transcript_support_level "5"; mgi_id "MGI:3613677"; tag "not_organism_supported"; tag "basic"; tag "appris_alternative_2"; havana_gene "OTTMUSG00000016443.1"; havana_transcript "OTTMUST00000039588.1";
chr7	ENSEMBL_gcm37	exon	44000372	44000468	36.9378719329161	+	.	gene_id "ENSMUSG00000038738.16"; transcript_id "ENSMUSG00000038738.16_tx_11"; exon_id "chr7_44000372_44000468_+"; exonnum "8"; txlen "4024";
chr7	ENSEMBL_gcm37	exon	44000372	44000468	36.9378719329161	+	.	gene_id "ENSMUSG00000038738.16"; transcript_id "ENSMUSG00000038738.16_tx_12"; exon_id "chr7_44000372_44000468_+"; exonnum "9"; txlen "4048";
chr7	ENSEMBL_gcm37	exon	44000372	44000468	12.6512538379222	+	.	gene_id "ENSMUSG00000038738.16"; transcript_id "ENSMUSG00000038738.16_tx_13"; exon_id "chr7_44000372_44000468_+"; exonnum "21"; txlen "6629";
chr7	ENSEMBL_gcm37	exon	44000372	44000468	12.2165808256763	+	.	gene_id "ENSMUSG00000038738.16"; transcript_id "ENSMUSG00000038738.16_tx_14"; exon_id "chr7_44000372_44000468_+"; exonnum "22"; txlen "6653";
chr7	ENSEMBL_gcm37	exon	44000372	44000468	11.7572041869965	+	.	gene_id "ENSMUSG00000038738.16"; transcript_id "ENSMUSG00000038738.16_tx_16"; exon_id "chr7_44000372_44000468_+"; exonnum "8"; txlen "4839";
chr7	ENSEMBL_gcm37	exon	44000372	44000468	10.4505890996863	+	.	gene_id "ENSMUSG00000038738.16"; transcript_id "ENSMUSG00000038738.16_tx_17"; exon_id "chr7_44000372_44000468_+"; exonnum "9"; txlen "4863";
chr7	ENSEMBL_gcm37	exon	44000372	44000468	9.1812911155707	+	.	gene_id "ENSMUSG00000038738.16"; transcript_id "ENSMUSG00000038738.16_tx_19"; exon_id "chr7_44000372_44000468_+"; exonnum "8"; txlen "4009";
chr7	ENSEMBL_gcm37	exon	44000372	44000468	9.1812911155707	+	.	gene_id "ENSMUSG00000038738.16"; transcript_id "ENSMUSG00000038738.16_tx_20"; exon_id "chr7_44000372_44000468_+"; exonnum "9"; txlen "4033";
chr7	ENSEMBL_gcm37	exon	44000372	44000468	8.39167975883419	+	.	gene_id "ENSMUSG00000038738.16"; transcript_id "ENSMUSG00000038738.16_tx_22"; exon_id "chr7_44000372_44000468_+"; exonnum "8"; txlen "4793";
chr7	ENSEMBL_gcm37	exon	44000372	44000468	8.36781659475676	+	.	gene_id "ENSMUSG00000038738.16"; transcript_id "ENSMUSG00000038738.16_tx_23"; exon_id "chr7_44000372_44000468_+"; exonnum "9"; txlen "4817";
chr7	ENSEMBL_gcm37	exon	44000372	44000468	8.22267322773082	+	.	gene_id "ENSMUSG00000038738.16"; transcript_id "ENSMUSG00000038738.16_tx_24"; exon_id "chr7_44000372_44000468_+"; exonnum "20"; txlen "5779";
chr7	ENSEMBL_gcm37	exon	44000372	44000468	8.18365409203864	+	.	gene_id "ENSMUSG00000038738.16"; transcript_id "ENSMUSG00000038738.16_tx_25"; exon_id "chr7_44000372_44000468_+"; exonnum "7"; txlen "3943";
chr7	ENSEMBL_gcm37	exon	44000372	44000468	8.09650496576623	+	.	gene_id "ENSMUSG00000038738.16"; transcript_id "ENSMUSG00000038738.16_tx_26"; exon_id "chr7_44000372_44000468_+"; exonnum "21"; txlen "5806";
chr7	ENSEMBL_gcm37	exon	44000372	44000468	7.18967423057839	+	.	gene_id "ENSMUSG00000038738.16"; transcript_id "ENSMUSG00000038738.16_tx_27"; exon_id "chr7_44000372_44000468_+"; exonnum "22"; txlen "6656";
chr7	ENSEMBL_gcm37	exon	44000372	44000468	7.1686517423337	+	.	gene_id "ENSMUSG00000038738.16"; transcript_id "ENSMUSG00000038738.16_tx_28"; exon_id "chr7_44000372_44000468_+"; exonnum "23"; txlen "6680";
chr7	ENSEMBL_gcm37	exon	44000372	44000468	86.4097784682465	+	.	gene_id "ENSMUSG00000038738.16"; transcript_id "ENSMUSG00000038738.16_tx_5"; exon_id "chr7_44000372_44000468_+"; exonnum "21"; txlen "5860";
chr7	ENSEMBL_gcm37	exon	44000372	44000468	82.0200806668762	+	.	gene_id "ENSMUSG00000038738.16"; transcript_id "ENSMUSG00000038738.16_tx_6"; exon_id "chr7_44000372_44000468_+"; exonnum "22"; txlen "5884";
chr7	ENSEMBL_gcm37	exon	44000372	44000468	81.5287036349022	+	.	gene_id "ENSMUSG00000038738.16"; transcript_id "ENSMUSG00000038738.16_tx_7"; exon_id "chr7_44000372_44000468_+"; exonnum "22"; txlen "5887";
chr7	ENSEMBL_gcm37	exon	44000372	44000468	77.4133035283857	+	.	gene_id "ENSMUSG00000038738.16"; transcript_id "ENSMUSG00000038738.16_tx_8"; exon_id "chr7_44000372_44000468_+"; exonnum "23"; txlen "5911";
chr7	HAVANA	exon	44000372	44000782	0	+	.	gene_id "ENSMUSG00000038738.16"; transcript_id "ENSMUST00000154776.2"; gene_type "protein_coding"; gene_name "Shank1"; transcript_type "retained_intron"; transcript_name "Shank1-206"; exon_number 7; exon_id "ENSMUSE00000786717.2"; level 2; transcript_support_level "1"; mgi_id "MGI:3613677"; havana_gene "OTTMUSG00000016443.1"; havana_transcript "OTTMUST00000039590.1";
chr7	HAVANA	exon	44000981	44001481	0	+	.	gene_id "ENSMUSG00000038738.16"; transcript_id "ENSMUST00000127164.2"; gene_type "protein_coding"; gene_name "Shank1"; transcript_type "retained_intron"; transcript_name "Shank1-204"; exon_number 2; exon_id "ENSMUSE00000776887.2"; level 2; transcript_support_level "2"; mgi_id "MGI:3613677"; havana_gene "OTTMUSG00000016443.1"; havana_transcript "OTTMUST00000039593.1";
chr7	HAVANA	exon	44000981	44004068	0	+	.	gene_id "ENSMUSG00000038738.16"; transcript_id "ENSMUST00000107938.8"; gene_type "protein_coding"; gene_name "Shank1"; transcript_type "protein_coding"; transcript_name "Shank1-203"; exon_number 24; exon_id "ENSMUSE00000674884.2"; level 2; protein_id "ENSMUSP00000103571.2"; transcript_support_level "5"; mgi_id "MGI:3613677"; tag "not_organism_supported"; tag "basic"; tag "Ensembl_canonical"; tag "GENCODE_Primary"; tag "appris_principal_4"; tag "CCDS"; ccdsid "CCDS52229.1"; havana_gene "OTTMUSG00000016443.1"; havana_transcript "OTTMUST00000039587.1";
chr7	HAVANA	CDS	44000981	44004068	0	+	2	gene_id "ENSMUSG00000038738.16"; transcript_id "ENSMUST00000107938.8"; gene_type "protein_coding"; gene_name "Shank1"; transcript_type "protein_coding"; transcript_name "Shank1-203"; exon_number 24; exon_id "ENSMUSE00000674884.2"; level 2; protein_id "ENSMUSP00000103571.2"; transcript_support_level "5"; mgi_id "MGI:3613677"; tag "not_organism_supported"; tag "basic"; tag "Ensembl_canonical"; tag "GENCODE_Primary"; tag "appris_principal_4"; tag "CCDS"; ccdsid "CCDS52229.1"; havana_gene "OTTMUSG00000016443.1"; havana_transcript "OTTMUST00000039587.1";
chr7	HAVANA	exon	44000981	44004068	0	+	.	gene_id "ENSMUSG00000038738.16"; transcript_id "ENSMUST00000107935.8"; gene_type "protein_coding"; gene_name "Shank1"; transcript_type "protein_coding"; transcript_name "Shank1-202"; exon_number 22; exon_id "ENSMUSE00000674884.2"; level 2; protein_id "ENSMUSP00000103568.2"; transcript_support_level "5"; mgi_id "MGI:3613677"; tag "not_organism_supported"; tag "basic"; tag "appris_alternative_2"; havana_gene "OTTMUSG00000016443.1"; havana_transcript "OTTMUST00000039589.1";
chr7	HAVANA	CDS	44000981	44004068	0	+	2	gene_id "ENSMUSG00000038738.16"; transcript_id "ENSMUST00000107935.8"; gene_type "protein_coding"; gene_name "Shank1"; transcript_type "protein_coding"; transcript_name "Shank1-202"; exon_number 22; exon_id "ENSMUSE00000674884.2"; level 2; protein_id "ENSMUSP00000103568.2"; transcript_support_level "5"; mgi_id "MGI:3613677"; tag "not_organism_supported"; tag "basic"; tag "appris_alternative_2"; havana_gene "OTTMUSG00000016443.1"; havana_transcript "OTTMUST00000039589.1";
chr7	HAVANA	exon	44000981	44004068	0	+	.	gene_id "ENSMUSG00000038738.16"; transcript_id "ENSMUST00000107934.2"; gene_type "protein_coding"; gene_name "Shank1"; transcript_type "protein_coding"; transcript_name "Shank1-201"; exon_number 22; exon_id "ENSMUSE00000674884.2"; level 2; protein_id "ENSMUSP00000103567.2"; transcript_support_level "5"; mgi_id "MGI:3613677"; tag "not_organism_supported"; tag "basic"; tag "appris_alternative_2"; havana_gene "OTTMUSG00000016443.1"; havana_transcript "OTTMUST00000039588.1";
chr7	HAVANA	CDS	44000981	44004068	0	+	2	gene_id "ENSMUSG00000038738.16"; transcript_id "ENSMUST00000107934.2"; gene_type "protein_coding"; gene_name "Shank1"; transcript_type "protein_coding"; transcript_name "Shank1-201"; exon_number 22; exon_id "ENSMUSE00000674884.2"; level 2; protein_id "ENSMUSP00000103567.2"; transcript_support_level "5"; mgi_id "MGI:3613677"; tag "not_organism_supported"; tag "basic"; tag "appris_alternative_2"; havana_gene "OTTMUSG00000016443.1"; havana_transcript "OTTMUST00000039588.1";
chr7	ENSEMBL_gcm37	exon	44000981	44004068	36.9378719329161	+	.	gene_id "ENSMUSG00000038738.16"; transcript_id "ENSMUSG00000038738.16_tx_11"; exon_id "chr7_44000981_44004068_+"; exonnum "9"; txlen "4024";
chr7	ENSEMBL_gcm37	exon	44000981	44004068	36.9378719329161	+	.	gene_id "ENSMUSG00000038738.16"; transcript_id "ENSMUSG00000038738.16_tx_12"; exon_id "chr7_44000981_44004068_+"; exonnum "10"; txlen "4048";
chr7	ENSEMBL_gcm37	exon	44000981	44004068	12.6512538379222	+	.	gene_id "ENSMUSG00000038738.16"; transcript_id "ENSMUSG00000038738.16_tx_13"; exon_id "chr7_44000981_44004068_+"; exonnum "22"; txlen "6629";
chr7	ENSEMBL_gcm37	exon	44000981	44004068	12.2165808256763	+	.	gene_id "ENSMUSG00000038738.16"; transcript_id "ENSMUSG00000038738.16_tx_14"; exon_id "chr7_44000981_44004068_+"; exonnum "23"; txlen "6653";
chr7	ENSEMBL_gcm37	exon	44000981	44004068	11.7572041869965	+	.	gene_id "ENSMUSG00000038738.16"; transcript_id "ENSMUSG00000038738.16_tx_16"; exon_id "chr7_44000981_44004068_+"; exonnum "9"; txlen "4839";
chr7	ENSEMBL_gcm37	exon	44000981	44004068	10.4505890996863	+	.	gene_id "ENSMUSG00000038738.16"; transcript_id "ENSMUSG00000038738.16_tx_17"; exon_id "chr7_44000981_44004068_+"; exonnum "10"; txlen "4863";
chr7	ENSEMBL_gcm37	exon	44000981	44004068	9.1812911155707	+	.	gene_id "ENSMUSG00000038738.16"; transcript_id "ENSMUSG00000038738.16_tx_19"; exon_id "chr7_44000981_44004068_+"; exonnum "9"; txlen "4009";
chr7	ENSEMBL_gcm37	exon	44000981	44004068	9.1812911155707	+	.	gene_id "ENSMUSG00000038738.16"; transcript_id "ENSMUSG00000038738.16_tx_20"; exon_id "chr7_44000981_44004068_+"; exonnum "10"; txlen "4033";
chr7	ENSEMBL_gcm37	exon	44000981	44004068	8.39167975883419	+	.	gene_id "ENSMUSG00000038738.16"; transcript_id "ENSMUSG00000038738.16_tx_22"; exon_id "chr7_44000981_44004068_+"; exonnum "9"; txlen "4793";
chr7	ENSEMBL_gcm37	exon	44000981	44004068	8.36781659475676	+	.	gene_id "ENSMUSG00000038738.16"; transcript_id "ENSMUSG00000038738.16_tx_23"; exon_id "chr7_44000981_44004068_+"; exonnum "10"; txlen "4817";
chr7	ENSEMBL_gcm37	exon	44000981	44004068	8.22267322773082	+	.	gene_id "ENSMUSG00000038738.16"; transcript_id "ENSMUSG00000038738.16_tx_24"; exon_id "chr7_44000981_44004068_+"; exonnum "21"; txlen "5779";
chr7	ENSEMBL_gcm37	exon	44000981	44004068	8.18365409203864	+	.	gene_id "ENSMUSG00000038738.16"; transcript_id "ENSMUSG00000038738.16_tx_25"; exon_id "chr7_44000981_44004068_+"; exonnum "8"; txlen "3943";
chr7	ENSEMBL_gcm37	exon	44000981	44004068	8.09650496576623	+	.	gene_id "ENSMUSG00000038738.16"; transcript_id "ENSMUSG00000038738.16_tx_26"; exon_id "chr7_44000981_44004068_+"; exonnum "22"; txlen "5806";
chr7	ENSEMBL_gcm37	exon	44000981	44004068	7.18967423057839	+	.	gene_id "ENSMUSG00000038738.16"; transcript_id "ENSMUSG00000038738.16_tx_27"; exon_id "chr7_44000981_44004068_+"; exonnum "23"; txlen "6656";
chr7	ENSEMBL_gcm37	exon	44000981	44004068	7.1686517423337	+	.	gene_id "ENSMUSG00000038738.16"; transcript_id "ENSMUSG00000038738.16_tx_28"; exon_id "chr7_44000981_44004068_+"; exonnum "24"; txlen "6680";
chr7	ENSEMBL_gcm37	exon	44000981	44004068	86.4097784682465	+	.	gene_id "ENSMUSG00000038738.16"; transcript_id "ENSMUSG00000038738.16_tx_5"; exon_id "chr7_44000981_44004068_+"; exonnum "22"; txlen "5860";
chr7	ENSEMBL_gcm37	exon	44000981	44004068	82.0200806668762	+	.	gene_id "ENSMUSG00000038738.16"; transcript_id "ENSMUSG00000038738.16_tx_6"; exon_id "chr7_44000981_44004068_+"; exonnum "23"; txlen "5884";
chr7	ENSEMBL_gcm37	exon	44000981	44004068	81.5287036349022	+	.	gene_id "ENSMUSG00000038738.16"; transcript_id "ENSMUSG00000038738.16_tx_7"; exon_id "chr7_44000981_44004068_+"; exonnum "23"; txlen "5887";
chr7	ENSEMBL_gcm37	exon	44000981	44004068	77.4133035283857	+	.	gene_id "ENSMUSG00000038738.16"; transcript_id "ENSMUSG00000038738.16_tx_8"; exon_id "chr7_44000981_44004068_+"; exonnum "24"; txlen "5911";
chr7	sragcm37_ss	exon	44004172	44004978	12.6512538379222	+	.	gene_id "ENSMUSG00000038738.16"; transcript_id "ENSMUSG00000038738.16_tx_13"; exon_id "chr7_44004172_44004978_+"; exonnum "23"; txlen "6629";
chr7	sragcm37_ss	exon	44004172	44004978	12.2165808256763	+	.	gene_id "ENSMUSG00000038738.16"; transcript_id "ENSMUSG00000038738.16_tx_14"; exon_id "chr7_44004172_44004978_+"; exonnum "24"; txlen "6653";
chr7	sragcm37_ss	exon	44004172	44004978	8.39167975883419	+	.	gene_id "ENSMUSG00000038738.16"; transcript_id "ENSMUSG00000038738.16_tx_22"; exon_id "chr7_44004172_44004978_+"; exonnum "10"; txlen "4793";
chr7	sragcm37_ss	exon	44004172	44004978	8.36781659475676	+	.	gene_id "ENSMUSG00000038738.16"; transcript_id "ENSMUSG00000038738.16_tx_23"; exon_id "chr7_44004172_44004978_+"; exonnum "11"; txlen "4817";
chr7	sragcm37_ss	exon	44004172	44004978	7.18967423057839	+	.	gene_id "ENSMUSG00000038738.16"; transcript_id "ENSMUSG00000038738.16_tx_27"; exon_id "chr7_44004172_44004978_+"; exonnum "24"; txlen "6656";
chr7	sragcm37_ss	exon	44004172	44004978	7.1686517423337	+	.	gene_id "ENSMUSG00000038738.16"; transcript_id "ENSMUSG00000038738.16_tx_28"; exon_id "chr7_44004172_44004978_+"; exonnum "25"; txlen "6680";
chr7	sragcm37_ss	exon	44005542	44005579	36.9378719329161	+	.	gene_id "ENSMUSG00000038738.16"; transcript_id "ENSMUSG00000038738.16_tx_11"; exon_id "chr7_44005542_44005579_+"; exonnum "10"; txlen "4024";
chr7	sragcm37_ss	exon	44005542	44005579	36.9378719329161	+	.	gene_id "ENSMUSG00000038738.16"; transcript_id "ENSMUSG00000038738.16_tx_12"; exon_id "chr7_44005542_44005579_+"; exonnum "11"; txlen "4048";
chr7	sragcm37_ss	exon	44005542	44005579	9.1812911155707	+	.	gene_id "ENSMUSG00000038738.16"; transcript_id "ENSMUSG00000038738.16_tx_19"; exon_id "chr7_44005542_44005579_+"; exonnum "10"; txlen "4009";
chr7	sragcm37_ss	exon	44005542	44005579	9.1812911155707	+	.	gene_id "ENSMUSG00000038738.16"; transcript_id "ENSMUSG00000038738.16_tx_20"; exon_id "chr7_44005542_44005579_+"; exonnum "11"; txlen "4033";
chr7	sragcm37_ss	exon	44005542	44005579	8.22267322773082	+	.	gene_id "ENSMUSG00000038738.16"; transcript_id "ENSMUSG00000038738.16_tx_24"; exon_id "chr7_44005542_44005579_+"; exonnum "22"; txlen "5779";
chr7	sragcm37_ss	exon	44005542	44005579	8.18365409203864	+	.	gene_id "ENSMUSG00000038738.16"; transcript_id "ENSMUSG00000038738.16_tx_25"; exon_id "chr7_44005542_44005579_+"; exonnum "9"; txlen "3943";
chr7	sragcm37_ss	exon	44005542	44005579	8.09650496576623	+	.	gene_id "ENSMUSG00000038738.16"; transcript_id "ENSMUSG00000038738.16_tx_26"; exon_id "chr7_44005542_44005579_+"; exonnum "23"; txlen "5806";
chr7	sragcm37_ss	exon	44005542	44005579	86.4097784682465	+	.	gene_id "ENSMUSG00000038738.16"; transcript_id "ENSMUSG00000038738.16_tx_5"; exon_id "chr7_44005542_44005579_+"; exonnum "23"; txlen "5860";
chr7	sragcm37_ss	exon	44005542	44005579	82.0200806668762	+	.	gene_id "ENSMUSG00000038738.16"; transcript_id "ENSMUSG00000038738.16_tx_6"; exon_id "chr7_44005542_44005579_+"; exonnum "24"; txlen "5884";
chr7	sragcm37_ss	exon	44005542	44005579	81.5287036349022	+	.	gene_id "ENSMUSG00000038738.16"; transcript_id "ENSMUSG00000038738.16_tx_7"; exon_id "chr7_44005542_44005579_+"; exonnum "24"; txlen "5887";
chr7	sragcm37_ss	exon	44005542	44005579	77.4133035283857	+	.	gene_id "ENSMUSG00000038738.16"; transcript_id "ENSMUSG00000038738.16_tx_8"; exon_id "chr7_44005542_44005579_+"; exonnum "25"; txlen "5911";
chr7	HAVANA	CDS	44006044	44006758	0	+	1	gene_id "ENSMUSG00000038738.16"; transcript_id "ENSMUST00000107938.8"; gene_type "protein_coding"; gene_name "Shank1"; transcript_type "protein_coding"; transcript_name "Shank1-203"; exon_number 25; exon_id "ENSMUSE00000674880.3"; level 2; protein_id "ENSMUSP00000103571.2"; transcript_support_level "5"; mgi_id "MGI:3613677"; tag "not_organism_supported"; tag "basic"; tag "Ensembl_canonical"; tag "GENCODE_Primary"; tag "appris_principal_4"; tag "CCDS"; ccdsid "CCDS52229.1"; havana_gene "OTTMUSG00000016443.1"; havana_transcript "OTTMUST00000039587.1";
chr7	HAVANA	CDS	44006044	44006758	0	+	1	gene_id "ENSMUSG00000038738.16"; transcript_id "ENSMUST00000107935.8"; gene_type "protein_coding"; gene_name "Shank1"; transcript_type "protein_coding"; transcript_name "Shank1-202"; exon_number 23; exon_id "ENSMUSE00000674874.2"; level 2; protein_id "ENSMUSP00000103568.2"; transcript_support_level "5"; mgi_id "MGI:3613677"; tag "not_organism_supported"; tag "basic"; tag "appris_alternative_2"; havana_gene "OTTMUSG00000016443.1"; havana_transcript "OTTMUST00000039589.1";
chr7	HAVANA	CDS	44006044	44006758	0	+	1	gene_id "ENSMUSG00000038738.16"; transcript_id "ENSMUST00000107934.2"; gene_type "protein_coding"; gene_name "Shank1"; transcript_type "protein_coding"; transcript_name "Shank1-201"; exon_number 23; exon_id "ENSMUSE00000674872.2"; level 2; protein_id "ENSMUSP00000103567.2"; transcript_support_level "5"; mgi_id "MGI:3613677"; tag "not_organism_supported"; tag "basic"; tag "appris_alternative_2"; havana_gene "OTTMUSG00000016443.1"; havana_transcript "OTTMUST00000039588.1";
chr7	HAVANA	exon	44006044	44006761	0	+	.	gene_id "ENSMUSG00000038738.16"; transcript_id "ENSMUST00000107934.2"; gene_type "protein_coding"; gene_name "Shank1"; transcript_type "protein_coding"; transcript_name "Shank1-201"; exon_number 23; exon_id "ENSMUSE00000674872.2"; level 2; protein_id "ENSMUSP00000103567.2"; transcript_support_level "5"; mgi_id "MGI:3613677"; tag "not_organism_supported"; tag "basic"; tag "appris_alternative_2"; havana_gene "OTTMUSG00000016443.1"; havana_transcript "OTTMUST00000039588.1";
chr7	HAVANA	exon	44006044	44006911	0	+	.	gene_id "ENSMUSG00000038738.16"; transcript_id "ENSMUST00000107935.8"; gene_type "protein_coding"; gene_name "Shank1"; transcript_type "protein_coding"; transcript_name "Shank1-202"; exon_number 23; exon_id "ENSMUSE00000674874.2"; level 2; protein_id "ENSMUSP00000103568.2"; transcript_support_level "5"; mgi_id "MGI:3613677"; tag "not_organism_supported"; tag "basic"; tag "appris_alternative_2"; havana_gene "OTTMUSG00000016443.1"; havana_transcript "OTTMUST00000039589.1";
chr7	ENSEMBL_gcm37	exon	44006044	44006911	11.7572041869965	+	.	gene_id "ENSMUSG00000038738.16"; transcript_id "ENSMUSG00000038738.16_tx_16"; exon_id "chr7_44006044_44006911_+"; exonnum "10"; txlen "4839";
chr7	ENSEMBL_gcm37	exon	44006044	44006911	10.4505890996863	+	.	gene_id "ENSMUSG00000038738.16"; transcript_id "ENSMUSG00000038738.16_tx_17"; exon_id "chr7_44006044_44006911_+"; exonnum "11"; txlen "4863";
chr7	HAVANA	exon	44006044	44009996	0	+	.	gene_id "ENSMUSG00000038738.16"; transcript_id "ENSMUST00000107938.8"; gene_type "protein_coding"; gene_name "Shank1"; transcript_type "protein_coding"; transcript_name "Shank1-203"; exon_number 25; exon_id "ENSMUSE00000674880.3"; level 2; protein_id "ENSMUSP00000103571.2"; transcript_support_level "5"; mgi_id "MGI:3613677"; tag "not_organism_supported"; tag "basic"; tag "Ensembl_canonical"; tag "GENCODE_Primary"; tag "appris_principal_4"; tag "CCDS"; ccdsid "CCDS52229.1"; havana_gene "OTTMUSG00000016443.1"; havana_transcript "OTTMUST00000039587.1";
chr7	HAVANA	stop_codon	44006759	44006761	0	+	0	gene_id "ENSMUSG00000038738.16"; transcript_id "ENSMUST00000107938.8"; gene_type "protein_coding"; gene_name "Shank1"; transcript_type "protein_coding"; transcript_name "Shank1-203"; exon_number 25; exon_id "ENSMUSE00000674880.3"; level 2; protein_id "ENSMUSP00000103571.2"; transcript_support_level "5"; mgi_id "MGI:3613677"; tag "not_organism_supported"; tag "basic"; tag "Ensembl_canonical"; tag "GENCODE_Primary"; tag "appris_principal_4"; tag "CCDS"; ccdsid "CCDS52229.1"; havana_gene "OTTMUSG00000016443.1"; havana_transcript "OTTMUST00000039587.1";
chr7	HAVANA	stop_codon	44006759	44006761	0	+	0	gene_id "ENSMUSG00000038738.16"; transcript_id "ENSMUST00000107935.8"; gene_type "protein_coding"; gene_name "Shank1"; transcript_type "protein_coding"; transcript_name "Shank1-202"; exon_number 23; exon_id "ENSMUSE00000674874.2"; level 2; protein_id "ENSMUSP00000103568.2"; transcript_support_level "5"; mgi_id "MGI:3613677"; tag "not_organism_supported"; tag "basic"; tag "appris_alternative_2"; havana_gene "OTTMUSG00000016443.1"; havana_transcript "OTTMUST00000039589.1";
chr7	HAVANA	stop_codon	44006759	44006761	0	+	0	gene_id "ENSMUSG00000038738.16"; transcript_id "ENSMUST00000107934.2"; gene_type "protein_coding"; gene_name "Shank1"; transcript_type "protein_coding"; transcript_name "Shank1-201"; exon_number 23; exon_id "ENSMUSE00000674872.2"; level 2; protein_id "ENSMUSP00000103567.2"; transcript_support_level "5"; mgi_id "MGI:3613677"; tag "not_organism_supported"; tag "basic"; tag "appris_alternative_2"; havana_gene "OTTMUSG00000016443.1"; havana_transcript "OTTMUST00000039588.1";
chr7	HAVANA	UTR	44006759	44006761	0	+	.	gene_id "ENSMUSG00000038738.16"; transcript_id "ENSMUST00000107934.2"; gene_type "protein_coding"; gene_name "Shank1"; transcript_type "protein_coding"; transcript_name "Shank1-201"; exon_number 23; exon_id "ENSMUSE00000674872.2"; level 2; protein_id "ENSMUSP00000103567.2"; transcript_support_level "5"; mgi_id "MGI:3613677"; tag "not_organism_supported"; tag "basic"; tag "appris_alternative_2"; havana_gene "OTTMUSG00000016443.1"; havana_transcript "OTTMUST00000039588.1";
chr7	HAVANA	UTR	44006759	44006911	0	+	.	gene_id "ENSMUSG00000038738.16"; transcript_id "ENSMUST00000107935.8"; gene_type "protein_coding"; gene_name "Shank1"; transcript_type "protein_coding"; transcript_name "Shank1-202"; exon_number 23; exon_id "ENSMUSE00000674874.2"; level 2; protein_id "ENSMUSP00000103568.2"; transcript_support_level "5"; mgi_id "MGI:3613677"; tag "not_organism_supported"; tag "basic"; tag "appris_alternative_2"; havana_gene "OTTMUSG00000016443.1"; havana_transcript "OTTMUST00000039589.1";
chr7	HAVANA	UTR	44006759	44009996	0	+	.	gene_id "ENSMUSG00000038738.16"; transcript_id "ENSMUST00000107938.8"; gene_type "protein_coding"; gene_name "Shank1"; transcript_type "protein_coding"; transcript_name "Shank1-203"; exon_number 25; exon_id "ENSMUSE00000674880.3"; level 2; protein_id "ENSMUSP00000103571.2"; transcript_support_level "5"; mgi_id "MGI:3613677"; tag "not_organism_supported"; tag "basic"; tag "Ensembl_canonical"; tag "GENCODE_Primary"; tag "appris_principal_4"; tag "CCDS"; ccdsid "CCDS52229.1"; havana_gene "OTTMUSG00000016443.1"; havana_transcript "OTTMUST00000039587.1";
chr7	HAVANA	exon	44011988	44012186	0	+	.	gene_id "ENSMUSG00000108509.2"; transcript_id "ENSMUST00000205409.2"; gene_type "lncRNA"; gene_name "Gm44780"; transcript_type "lncRNA"; transcript_name "Gm44780-201"; exon_number 1; exon_id "ENSMUSE00001371765.2"; level 2; transcript_support_level "3"; mgi_id "MGI:5753356"; tag "basic"; tag "Ensembl_canonical"; tag "GENCODE_Primary"; havana_gene "OTTMUSG00000058787.1"; havana_transcript "OTTMUST00000144356.1";
chr7	ENSEMBL_gcm37	exon	44011988	44012186	0.0214959570708206	+	.	gene_id "ENSMUSG00000108509.2"; transcript_id "ENSMUSG00000108509.2_tx_2"; exon_id "chr7_44011988_44012186_+"; exonnum "1"; txlen "831";
chr7	HAVANA	gene	44011988	44012712	0	+	.	gene_id "ENSMUSG00000108509.2"; gene_type "lncRNA"; gene_name "Gm44780"; level 2; mgi_id "MGI:5753356"; havana_gene "OTTMUSG00000058787.1";
chr7	HAVANA	transcript	44011988	44012712	0	+	.	gene_id "ENSMUSG00000108509.2"; transcript_id "ENSMUST00000205409.2"; gene_type "lncRNA"; gene_name "Gm44780"; transcript_type "lncRNA"; transcript_name "Gm44780-201"; level 2; transcript_support_level "3"; mgi_id "MGI:5753356"; tag "basic"; tag "Ensembl_canonical"; tag "GENCODE_Primary"; havana_gene "OTTMUSG00000058787.1"; havana_transcript "OTTMUST00000144356.1";
chr7	HAVANA	exon	44012331	44012712	0	+	.	gene_id "ENSMUSG00000108509.2"; transcript_id "ENSMUST00000205409.2"; gene_type "lncRNA"; gene_name "Gm44780"; transcript_type "lncRNA"; transcript_name "Gm44780-201"; exon_number 2; exon_id "ENSMUSE00001372431.2"; level 2; transcript_support_level "3"; mgi_id "MGI:5753356"; tag "basic"; tag "Ensembl_canonical"; tag "GENCODE_Primary"; havana_gene "OTTMUSG00000058787.1"; havana_transcript "OTTMUST00000144356.1";
chr7	ENSEMBL_gcm37	exon	44012331	44012712	0.0214959570708206	+	.	gene_id "ENSMUSG00000108509.2"; transcript_id "ENSMUSG00000108509.2_tx_2"; exon_id "chr7_44012331_44012712_+"; exonnum "2"; txlen "831";
chr7	sragcm37_ss	exon	44013639	44013888	0.0214959570708206	+	.	gene_id "ENSMUSG00000108509.2"; transcript_id "ENSMUSG00000108509.2_tx_2"; exon_id "chr7_44013639_44013888_+"; exonnum "3"; txlen "831";
chr7	HAVANA	exon	44022716	44022898	0	+	.	gene_id "ENSMUSG00000138406.1"; transcript_id "ENSMUST00000347725.1"; gene_type "lncRNA"; gene_name "ENSMUSG00000138406"; transcript_type "lncRNA"; transcript_name "ENSMUST00000347725"; exon_number 1; exon_id "ENSMUSE00001684687.1"; level 2; tag "Ensembl_canonical"; tag "GENCODE_Primary"; tag "TAGENE";
chr7	HAVANA	transcript	44022716	44025088	0	+	.	gene_id "ENSMUSG00000138406.1"; transcript_id "ENSMUST00000347725.1"; gene_type "lncRNA"; gene_name "ENSMUSG00000138406"; transcript_type "lncRNA"; transcript_name "ENSMUST00000347725"; level 2; tag "Ensembl_canonical"; tag "GENCODE_Primary"; tag "TAGENE";
chr7	HAVANA	gene	44022716	44025319	0	+	.	gene_id "ENSMUSG00000138406.1"; gene_type "lncRNA"; gene_name "ENSMUSG00000138406"; level 2;
chr7	HAVANA	exon	44023684	44023993	0	+	.	gene_id "ENSMUSG00000138406.1"; transcript_id "ENSMUST00000347726.1"; gene_type "lncRNA"; gene_name "ENSMUSG00000138406"; transcript_type "lncRNA"; transcript_name "ENSMUST00000347726"; exon_number 1; exon_id "ENSMUSE00001684686.1"; level 2; tag "basic"; tag "TAGENE";
chr7	HAVANA	transcript	44023684	44025319	0	+	.	gene_id "ENSMUSG00000138406.1"; transcript_id "ENSMUST00000347726.1"; gene_type "lncRNA"; gene_name "ENSMUSG00000138406"; transcript_type "lncRNA"; transcript_name "ENSMUST00000347726"; level 2; tag "basic"; tag "TAGENE";
chr7	HAVANA	exon	44023706	44023993	0	+	.	gene_id "ENSMUSG00000138406.1"; transcript_id "ENSMUST00000347727.1"; gene_type "lncRNA"; gene_name "ENSMUSG00000138406"; transcript_type "lncRNA"; transcript_name "ENSMUST00000347727"; exon_number 1; exon_id "ENSMUSE00001684684.1"; level 2; tag "TAGENE";
chr7	ENSEMBL_gcm37	exon	44023706	44023993	0.0256715280456358	+	.	gene_id "ENSMUSG00000138406.1"; transcript_id "ENSMUSG00000138406.1_tx_5"; exon_id "chr7_44023706_44023993_+"; exonnum "1"; txlen "597";
chr7	HAVANA	exon	44023706	44023995	0	+	.	gene_id "ENSMUSG00000138406.1"; transcript_id "ENSMUST00000347728.1"; gene_type "lncRNA"; gene_name "ENSMUSG00000138406"; transcript_type "lncRNA"; transcript_name "ENSMUST00000347728"; exon_number 1; exon_id "ENSMUSE00001684685.1"; level 2; tag "TAGENE";
chr7	HAVANA	transcript	44023706	44025088	0	+	.	gene_id "ENSMUSG00000138406.1"; transcript_id "ENSMUST00000347727.1"; gene_type "lncRNA"; gene_name "ENSMUSG00000138406"; transcript_type "lncRNA"; transcript_name "ENSMUST00000347727"; level 2; tag "TAGENE";
chr7	HAVANA	transcript	44023706	44025088	0	+	.	gene_id "ENSMUSG00000138406.1"; transcript_id "ENSMUST00000347728.1"; gene_type "lncRNA"; gene_name "ENSMUSG00000138406"; transcript_type "lncRNA"; transcript_name "ENSMUST00000347728"; level 2; tag "TAGENE";
chr7	HAVANA	exon	44024943	44025088	0	+	.	gene_id "ENSMUSG00000138406.1"; transcript_id "ENSMUST00000347725.1"; gene_type "lncRNA"; gene_name "ENSMUSG00000138406"; transcript_type "lncRNA"; transcript_name "ENSMUST00000347725"; exon_number 2; exon_id "ENSMUSE00001684689.1"; level 2; tag "Ensembl_canonical"; tag "GENCODE_Primary"; tag "TAGENE";
chr7	HAVANA	exon	44024943	44025088	0	+	.	gene_id "ENSMUSG00000138406.1"; transcript_id "ENSMUST00000347727.1"; gene_type "lncRNA"; gene_name "ENSMUSG00000138406"; transcript_type "lncRNA"; transcript_name "ENSMUST00000347727"; exon_number 2; exon_id "ENSMUSE00001684689.1"; level 2; tag "TAGENE";
chr7	HAVANA	exon	44024948	44025088	0	+	.	gene_id "ENSMUSG00000138406.1"; transcript_id "ENSMUST00000347728.1"; gene_type "lncRNA"; gene_name "ENSMUSG00000138406"; transcript_type "lncRNA"; transcript_name "ENSMUST00000347728"; exon_number 2; exon_id "ENSMUSE00001684690.1"; level 2; tag "TAGENE";
chr7	HAVANA	exon	44024948	44025319	0	+	.	gene_id "ENSMUSG00000138406.1"; transcript_id "ENSMUST00000347726.1"; gene_type "lncRNA"; gene_name "ENSMUSG00000138406"; transcript_type "lncRNA"; transcript_name "ENSMUST00000347726"; exon_number 2; exon_id "ENSMUSE00001684688.1"; level 2; tag "basic"; tag "TAGENE";
chr7	sragcm37_mid	exon	44028543	44028683	0.0256715280456358	+	.	gene_id "ENSMUSG00000138406.1"; transcript_id "ENSMUSG00000138406.1_tx_5"; exon_id "chr7_44028543_44028683_+"; exonnum "2"; txlen "597";
chr7	sragcm37_ss	exon	44031326	44031493	0.0256715280456358	+	.	gene_id "ENSMUSG00000138406.1"; transcript_id "ENSMUSG00000138406.1_tx_5"; exon_id "chr7_44031326_44031493_+"; exonnum "3"; txlen "597";
chr7	HAVANA	exon	44033526	44033600	0	+	.	gene_id "ENSMUSG00000030731.14"; transcript_id "ENSMUST00000118962.8"; gene_type "protein_coding"; gene_name "Syt3"; transcript_type "protein_coding"; transcript_name "Syt3-202"; exon_number 1; exon_id "ENSMUSE00000718435.2"; level 2; protein_id "ENSMUSP00000114070.2"; transcript_support_level "5"; mgi_id "MGI:99665"; tag "alternative_5_UTR"; tag "NAGNAG_splice_site"; tag "basic"; tag "appris_principal_1"; tag "CCDS"; ccdsid "CCDS21205.1"; havana_gene "OTTMUSG00000031834.1"; havana_transcript "OTTMUST00000078933.1";
chr7	HAVANA	UTR	44033526	44033600	0	+	.	gene_id "ENSMUSG00000030731.14"; transcript_id "ENSMUST00000118962.8"; gene_type "protein_coding"; gene_name "Syt3"; transcript_type "protein_coding"; transcript_name "Syt3-202"; exon_number 1; exon_id "ENSMUSE00000718435.2"; level 2; protein_id "ENSMUSP00000114070.2"; transcript_support_level "5"; mgi_id "MGI:99665"; tag "alternative_5_UTR"; tag "NAGNAG_splice_site"; tag "basic"; tag "appris_principal_1"; tag "CCDS"; ccdsid "CCDS21205.1"; havana_gene "OTTMUSG00000031834.1"; havana_transcript "OTTMUST00000078933.1";
chr7	HAVANA	transcript	44033526	44049453	0	+	.	gene_id "ENSMUSG00000030731.14"; transcript_id "ENSMUST00000118962.8"; gene_type "protein_coding"; gene_name "Syt3"; transcript_type "protein_coding"; transcript_name "Syt3-202"; level 2; protein_id "ENSMUSP00000114070.2"; transcript_support_level "5"; mgi_id "MGI:99665"; tag "alternative_5_UTR"; tag "NAGNAG_splice_site"; tag "basic"; tag "appris_principal_1"; tag "CCDS"; ccdsid "CCDS21205.1"; havana_gene "OTTMUSG00000031834.1"; havana_transcript "OTTMUST00000078933.1";
chr7	HAVANA	gene	44033526	44049611	0	+	.	gene_id "ENSMUSG00000030731.14"; gene_type "protein_coding"; gene_name "Syt3"; level 2; mgi_id "MGI:99665"; havana_gene "OTTMUSG00000031834.1";
chr7	HAVANA	exon	44033551	44033600	0	+	.	gene_id "ENSMUSG00000030731.14"; transcript_id "ENSMUST00000132399.8"; gene_type "protein_coding"; gene_name "Syt3"; transcript_type "protein_coding_CDS_not_defined"; transcript_name "Syt3-206"; exon_number 1; exon_id "ENSMUSE00000807517.2"; level 2; transcript_support_level "2"; mgi_id "MGI:99665"; havana_gene "OTTMUSG00000031834.1"; havana_transcript "OTTMUST00000078936.1";
chr7	ENSEMBL_gcm37	exon	44033551	44033600	1.33725371745279	+	.	gene_id "ENSMUSG00000030731.14"; transcript_id "ENSMUSG00000030731.14_tx_4"; exon_id "chr7_44033551_44033600_+"; exonnum "1"; txlen "2553";
chr7	ENSEMBL_gcm37	exon	44033551	44033600	0.37423293684911	+	.	gene_id "ENSMUSG00000030731.14"; transcript_id "ENSMUSG00000030731.14_tx_5"; exon_id "chr7_44033551_44033600_+"; exonnum "1"; txlen "2580";
chr7	HAVANA	transcript	44033551	44034873	0	+	.	gene_id "ENSMUSG00000030731.14"; transcript_id "ENSMUST00000132399.8"; gene_type "protein_coding"; gene_name "Syt3"; transcript_type "protein_coding_CDS_not_defined"; transcript_name "Syt3-206"; level 2; transcript_support_level "2"; mgi_id "MGI:99665"; havana_gene "OTTMUSG00000031834.1"; havana_transcript "OTTMUST00000078936.1";
chr7	HAVANA	exon	44033578	44033600	0	+	.	gene_id "ENSMUSG00000030731.14"; transcript_id "ENSMUST00000118831.8"; gene_type "protein_coding"; gene_name "Syt3"; transcript_type "protein_coding"; transcript_name "Syt3-201"; exon_number 1; exon_id "ENSMUSE00000719838.2"; level 2; protein_id "ENSMUSP00000112432.2"; transcript_support_level "5"; mgi_id "MGI:99665"; tag "NAGNAG_splice_site"; tag "basic"; tag "Ensembl_canonical"; tag "GENCODE_Primary"; tag "appris_principal_1"; tag "CCDS"; ccdsid "CCDS21205.1"; havana_gene "OTTMUSG00000031834.1"; havana_transcript "OTTMUST00000078932.1";
chr7	HAVANA	UTR	44033578	44033600	0	+	.	gene_id "ENSMUSG00000030731.14"; transcript_id "ENSMUST00000118831.8"; gene_type "protein_coding"; gene_name "Syt3"; transcript_type "protein_coding"; transcript_name "Syt3-201"; exon_number 1; exon_id "ENSMUSE00000719838.2"; level 2; protein_id "ENSMUSP00000112432.2"; transcript_support_level "5"; mgi_id "MGI:99665"; tag "NAGNAG_splice_site"; tag "basic"; tag "Ensembl_canonical"; tag "GENCODE_Primary"; tag "appris_principal_1"; tag "CCDS"; ccdsid "CCDS21205.1"; havana_gene "OTTMUSG00000031834.1"; havana_transcript "OTTMUST00000078932.1";
chr7	HAVANA	transcript	44033578	44049611	0	+	.	gene_id "ENSMUSG00000030731.14"; transcript_id "ENSMUST00000118831.8"; gene_type "protein_coding"; gene_name "Syt3"; transcript_type "protein_coding"; transcript_name "Syt3-201"; level 2; protein_id "ENSMUSP00000112432.2"; transcript_support_level "5"; mgi_id "MGI:99665"; tag "NAGNAG_splice_site"; tag "basic"; tag "Ensembl_canonical"; tag "GENCODE_Primary"; tag "appris_principal_1"; tag "CCDS"; ccdsid "CCDS21205.1"; havana_gene "OTTMUSG00000031834.1"; havana_transcript "OTTMUST00000078932.1";
chr7	HAVANA	exon	44034028	44034373	0	+	.	gene_id "ENSMUSG00000030731.14"; transcript_id "ENSMUST00000130707.8"; gene_type "protein_coding"; gene_name "Syt3"; transcript_type "protein_coding"; transcript_name "Syt3-204"; exon_number 1; exon_id "ENSMUSE00000735067.2"; level 2; protein_id "ENSMUSP00000116926.2"; transcript_support_level "2"; mgi_id "MGI:99665"; tag "mRNA_end_NF"; tag "cds_end_NF"; tag "alternative_5_UTR"; havana_gene "OTTMUSG00000031834.1"; havana_transcript "OTTMUST00000078937.1";
chr7	HAVANA	UTR	44034028	44034373	0	+	.	gene_id "ENSMUSG00000030731.14"; transcript_id "ENSMUST00000130707.8"; gene_type "protein_coding"; gene_name "Syt3"; transcript_type "protein_coding"; transcript_name "Syt3-204"; exon_number 1; exon_id "ENSMUSE00000735067.2"; level 2; protein_id "ENSMUSP00000116926.2"; transcript_support_level "2"; mgi_id "MGI:99665"; tag "mRNA_end_NF"; tag "cds_end_NF"; tag "alternative_5_UTR"; havana_gene "OTTMUSG00000031834.1"; havana_transcript "OTTMUST00000078937.1";
chr7	HAVANA	exon	44034028	44034373	0	+	.	gene_id "ENSMUSG00000030731.14"; transcript_id "ENSMUST00000130844.3"; gene_type "protein_coding"; gene_name "Syt3"; transcript_type "protein_coding"; transcript_name "Syt3-205"; exon_number 1; exon_id "ENSMUSE00000735067.2"; level 2; protein_id "ENSMUSP00000118158.2"; transcript_support_level "2"; mgi_id "MGI:99665"; tag "mRNA_end_NF"; tag "cds_end_NF"; tag "alternative_5_UTR"; havana_gene "OTTMUSG00000031834.1"; havana_transcript "OTTMUST00000078938.1";
chr7	HAVANA	UTR	44034028	44034373	0	+	.	gene_id "ENSMUSG00000030731.14"; transcript_id "ENSMUST00000130844.3"; gene_type "protein_coding"; gene_name "Syt3"; transcript_type "protein_coding"; transcript_name "Syt3-205"; exon_number 1; exon_id "ENSMUSE00000735067.2"; level 2; protein_id "ENSMUSP00000118158.2"; transcript_support_level "2"; mgi_id "MGI:99665"; tag "mRNA_end_NF"; tag "cds_end_NF"; tag "alternative_5_UTR"; havana_gene "OTTMUSG00000031834.1"; havana_transcript "OTTMUST00000078938.1";
chr7	HAVANA	transcript	44034028	44035475	0	+	.	gene_id "ENSMUSG00000030731.14"; transcript_id "ENSMUST00000130707.8"; gene_type "protein_coding"; gene_name "Syt3"; transcript_type "protein_coding"; transcript_name "Syt3-204"; level 2; protein_id "ENSMUSP00000116926.2"; transcript_support_level "2"; mgi_id "MGI:99665"; tag "mRNA_end_NF"; tag "cds_end_NF"; tag "alternative_5_UTR"; havana_gene "OTTMUSG00000031834.1"; havana_transcript "OTTMUST00000078937.1";
chr7	HAVANA	transcript	44034028	44035545	0	+	.	gene_id "ENSMUSG00000030731.14"; transcript_id "ENSMUST00000130844.3"; gene_type "protein_coding"; gene_name "Syt3"; transcript_type "protein_coding"; transcript_name "Syt3-205"; level 2; protein_id "ENSMUSP00000118158.2"; transcript_support_level "2"; mgi_id "MGI:99665"; tag "mRNA_end_NF"; tag "cds_end_NF"; tag "alternative_5_UTR"; havana_gene "OTTMUSG00000031834.1"; havana_transcript "OTTMUST00000078938.1";
chr7	HAVANA	exon	44034230	44034373	0	+	.	gene_id "ENSMUSG00000030731.14"; transcript_id "ENSMUST00000118962.8"; gene_type "protein_coding"; gene_name "Syt3"; transcript_type "protein_coding"; transcript_name "Syt3-202"; exon_number 2; exon_id "ENSMUSE00000718206.2"; level 2; protein_id "ENSMUSP00000114070.2"; transcript_support_level "5"; mgi_id "MGI:99665"; tag "alternative_5_UTR"; tag "NAGNAG_splice_site"; tag "basic"; tag "appris_principal_1"; tag "CCDS"; ccdsid "CCDS21205.1"; havana_gene "OTTMUSG00000031834.1"; havana_transcript "OTTMUST00000078933.1";
chr7	HAVANA	UTR	44034230	44034373	0	+	.	gene_id "ENSMUSG00000030731.14"; transcript_id "ENSMUST00000118962.8"; gene_type "protein_coding"; gene_name "Syt3"; transcript_type "protein_coding"; transcript_name "Syt3-202"; exon_number 2; exon_id "ENSMUSE00000718206.2"; level 2; protein_id "ENSMUSP00000114070.2"; transcript_support_level "5"; mgi_id "MGI:99665"; tag "alternative_5_UTR"; tag "NAGNAG_splice_site"; tag "basic"; tag "appris_principal_1"; tag "CCDS"; ccdsid "CCDS21205.1"; havana_gene "OTTMUSG00000031834.1"; havana_transcript "OTTMUST00000078933.1";
chr7	HAVANA	exon	44034230	44034373	0	+	.	gene_id "ENSMUSG00000030731.14"; transcript_id "ENSMUST00000132399.8"; gene_type "protein_coding"; gene_name "Syt3"; transcript_type "protein_coding_CDS_not_defined"; transcript_name "Syt3-206"; exon_number 2; exon_id "ENSMUSE00000718206.2"; level 2; transcript_support_level "2"; mgi_id "MGI:99665"; havana_gene "OTTMUSG00000031834.1"; havana_transcript "OTTMUST00000078936.1";
chr7	HAVANA	exon	44034230	44034373	0	+	.	gene_id "ENSMUSG00000030731.14"; transcript_id "ENSMUST00000118831.8"; gene_type "protein_coding"; gene_name "Syt3"; transcript_type "protein_coding"; transcript_name "Syt3-201"; exon_number 2; exon_id "ENSMUSE00000718206.2"; level 2; protein_id "ENSMUSP00000112432.2"; transcript_support_level "5"; mgi_id "MGI:99665"; tag "NAGNAG_splice_site"; tag "basic"; tag "Ensembl_canonical"; tag "GENCODE_Primary"; tag "appris_principal_1"; tag "CCDS"; ccdsid "CCDS21205.1"; havana_gene "OTTMUSG00000031834.1"; havana_transcript "OTTMUST00000078932.1";
chr7	HAVANA	UTR	44034230	44034373	0	+	.	gene_id "ENSMUSG00000030731.14"; transcript_id "ENSMUST00000118831.8"; gene_type "protein_coding"; gene_name "Syt3"; transcript_type "protein_coding"; transcript_name "Syt3-201"; exon_number 2; exon_id "ENSMUSE00000718206.2"; level 2; protein_id "ENSMUSP00000112432.2"; transcript_support_level "5"; mgi_id "MGI:99665"; tag "NAGNAG_splice_site"; tag "basic"; tag "Ensembl_canonical"; tag "GENCODE_Primary"; tag "appris_principal_1"; tag "CCDS"; ccdsid "CCDS21205.1"; havana_gene "OTTMUSG00000031834.1"; havana_transcript "OTTMUST00000078932.1";
chr7	ENSEMBL_gcm37	exon	44034230	44034373	1.33725371745279	+	.	gene_id "ENSMUSG00000030731.14"; transcript_id "ENSMUSG00000030731.14_tx_4"; exon_id "chr7_44034230_44034373_+"; exonnum "2"; txlen "2553";
chr7	ENSEMBL_gcm37	exon	44034230	44034373	0.37423293684911	+	.	gene_id "ENSMUSG00000030731.14"; transcript_id "ENSMUSG00000030731.14_tx_5"; exon_id "chr7_44034230_44034373_+"; exonnum "2"; txlen "2580";
chr7	HAVANA	exon	44034292	44034373	0	+	.	gene_id "ENSMUSG00000030731.14"; transcript_id "ENSMUST00000120262.2"; gene_type "protein_coding"; gene_name "Syt3"; transcript_type "protein_coding"; transcript_name "Syt3-203"; exon_number 1; exon_id "ENSMUSE00000719644.2"; level 2; protein_id "ENSMUSP00000112968.2"; transcript_support_level "5"; mgi_id "MGI:99665"; tag "alternative_5_UTR"; tag "NAGNAG_splice_site"; tag "not_organism_supported"; tag "basic"; tag "appris_principal_1"; tag "CCDS"; ccdsid "CCDS21205.1"; havana_gene "OTTMUSG00000031834.1"; havana_transcript "OTTMUST00000078934.1";
chr7	HAVANA	UTR	44034292	44034373	0	+	.	gene_id "ENSMUSG00000030731.14"; transcript_id "ENSMUST00000120262.2"; gene_type "protein_coding"; gene_name "Syt3"; transcript_type "protein_coding"; transcript_name "Syt3-203"; exon_number 1; exon_id "ENSMUSE00000719644.2"; level 2; protein_id "ENSMUSP00000112968.2"; transcript_support_level "5"; mgi_id "MGI:99665"; tag "alternative_5_UTR"; tag "NAGNAG_splice_site"; tag "not_organism_supported"; tag "basic"; tag "appris_principal_1"; tag "CCDS"; ccdsid "CCDS21205.1"; havana_gene "OTTMUSG00000031834.1"; havana_transcript "OTTMUST00000078934.1";
chr7	HAVANA	transcript	44034292	44049187	0	+	.	gene_id "ENSMUSG00000030731.14"; transcript_id "ENSMUST00000120262.2"; gene_type "protein_coding"; gene_name "Syt3"; transcript_type "protein_coding"; transcript_name "Syt3-203"; level 2; protein_id "ENSMUSP00000112968.2"; transcript_support_level "5"; mgi_id "MGI:99665"; tag "alternative_5_UTR"; tag "NAGNAG_splice_site"; tag "not_organism_supported"; tag "basic"; tag "appris_principal_1"; tag "CCDS"; ccdsid "CCDS21205.1"; havana_gene "OTTMUSG00000031834.1"; havana_transcript "OTTMUST00000078934.1";
chr7	sragcm37_mid	exon	44034637	44034720	1.33725371745279	+	.	gene_id "ENSMUSG00000030731.14"; transcript_id "ENSMUSG00000030731.14_tx_4"; exon_id "chr7_44034637_44034720_+"; exonnum "3"; txlen "2553";
chr7	sragcm37_mid	exon	44034637	44034720	0.37423293684911	+	.	gene_id "ENSMUSG00000030731.14"; transcript_id "ENSMUSG00000030731.14_tx_5"; exon_id "chr7_44034637_44034720_+"; exonnum "3"; txlen "2580";
chr7	HAVANA	exon	44034637	44034873	0	+	.	gene_id "ENSMUSG00000030731.14"; transcript_id "ENSMUST00000132399.8"; gene_type "protein_coding"; gene_name "Syt3"; transcript_type "protein_coding_CDS_not_defined"; transcript_name "Syt3-206"; exon_number 3; exon_id "ENSMUSE00000752026.2"; level 2; transcript_support_level "2"; mgi_id "MGI:99665"; havana_gene "OTTMUSG00000031834.1"; havana_transcript "OTTMUST00000078936.1";
chr7	HAVANA	UTR	44035353	44035394	0	+	.	gene_id "ENSMUSG00000030731.14"; transcript_id "ENSMUST00000118831.8"; gene_type "protein_coding"; gene_name "Syt3"; transcript_type "protein_coding"; transcript_name "Syt3-201"; exon_number 3; exon_id "ENSMUSE00001374080.2"; level 2; protein_id "ENSMUSP00000112432.2"; transcript_support_level "5"; mgi_id "MGI:99665"; tag "NAGNAG_splice_site"; tag "basic"; tag "Ensembl_canonical"; tag "GENCODE_Primary"; tag "appris_principal_1"; tag "CCDS"; ccdsid "CCDS21205.1"; havana_gene "OTTMUSG00000031834.1"; havana_transcript "OTTMUST00000078932.1";
chr7	HAVANA	UTR	44035353	44035394	0	+	.	gene_id "ENSMUSG00000030731.14"; transcript_id "ENSMUST00000130844.3"; gene_type "protein_coding"; gene_name "Syt3"; transcript_type "protein_coding"; transcript_name "Syt3-205"; exon_number 2; exon_id "ENSMUSE00001374080.2"; level 2; protein_id "ENSMUSP00000118158.2"; transcript_support_level "2"; mgi_id "MGI:99665"; tag "mRNA_end_NF"; tag "cds_end_NF"; tag "alternative_5_UTR"; havana_gene "OTTMUSG00000031834.1"; havana_transcript "OTTMUST00000078938.1";
chr7	HAVANA	exon	44035353	44035545	0	+	.	gene_id "ENSMUSG00000030731.14"; transcript_id "ENSMUST00000118831.8"; gene_type "protein_coding"; gene_name "Syt3"; transcript_type "protein_coding"; transcript_name "Syt3-201"; exon_number 3; exon_id "ENSMUSE00001374080.2"; level 2; protein_id "ENSMUSP00000112432.2"; transcript_support_level "5"; mgi_id "MGI:99665"; tag "NAGNAG_splice_site"; tag "basic"; tag "Ensembl_canonical"; tag "GENCODE_Primary"; tag "appris_principal_1"; tag "CCDS"; ccdsid "CCDS21205.1"; havana_gene "OTTMUSG00000031834.1"; havana_transcript "OTTMUST00000078932.1";
chr7	HAVANA	exon	44035353	44035545	0	+	.	gene_id "ENSMUSG00000030731.14"; transcript_id "ENSMUST00000130844.3"; gene_type "protein_coding"; gene_name "Syt3"; transcript_type "protein_coding"; transcript_name "Syt3-205"; exon_number 2; exon_id "ENSMUSE00001374080.2"; level 2; protein_id "ENSMUSP00000118158.2"; transcript_support_level "2"; mgi_id "MGI:99665"; tag "mRNA_end_NF"; tag "cds_end_NF"; tag "alternative_5_UTR"; havana_gene "OTTMUSG00000031834.1"; havana_transcript "OTTMUST00000078938.1";
chr7	ENSEMBL_gcm37	exon	44035353	44035545	0.37423293684911	+	.	gene_id "ENSMUSG00000030731.14"; transcript_id "ENSMUSG00000030731.14_tx_5"; exon_id "chr7_44035353_44035545_+"; exonnum "4"; txlen "2580";
chr7	HAVANA	UTR	44035375	44035394	0	+	.	gene_id "ENSMUSG00000030731.14"; transcript_id "ENSMUST00000120262.2"; gene_type "protein_coding"; gene_name "Syt3"; transcript_type "protein_coding"; transcript_name "Syt3-203"; exon_number 2; exon_id "ENSMUSE00000707956.2"; level 2; protein_id "ENSMUSP00000112968.2"; transcript_support_level "5"; mgi_id "MGI:99665"; tag "alternative_5_UTR"; tag "NAGNAG_splice_site"; tag "not_organism_supported"; tag "basic"; tag "appris_principal_1"; tag "CCDS"; ccdsid "CCDS21205.1"; havana_gene "OTTMUSG00000031834.1"; havana_transcript "OTTMUST00000078934.1";
chr7	HAVANA	exon	44035375	44035545	0	+	.	gene_id "ENSMUSG00000030731.14"; transcript_id "ENSMUST00000120262.2"; gene_type "protein_coding"; gene_name "Syt3"; transcript_type "protein_coding"; transcript_name "Syt3-203"; exon_number 2; exon_id "ENSMUSE00000707956.2"; level 2; protein_id "ENSMUSP00000112968.2"; transcript_support_level "5"; mgi_id "MGI:99665"; tag "alternative_5_UTR"; tag "NAGNAG_splice_site"; tag "not_organism_supported"; tag "basic"; tag "appris_principal_1"; tag "CCDS"; ccdsid "CCDS21205.1"; havana_gene "OTTMUSG00000031834.1"; havana_transcript "OTTMUST00000078934.1";
chr7	HAVANA	UTR	44035380	44035394	0	+	.	gene_id "ENSMUSG00000030731.14"; transcript_id "ENSMUST00000118962.8"; gene_type "protein_coding"; gene_name "Syt3"; transcript_type "protein_coding"; transcript_name "Syt3-202"; exon_number 3; exon_id "ENSMUSE00000719759.2"; level 2; protein_id "ENSMUSP00000114070.2"; transcript_support_level "5"; mgi_id "MGI:99665"; tag "alternative_5_UTR"; tag "NAGNAG_splice_site"; tag "basic"; tag "appris_principal_1"; tag "CCDS"; ccdsid "CCDS21205.1"; havana_gene "OTTMUSG00000031834.1"; havana_transcript "OTTMUST00000078933.1";
chr7	HAVANA	UTR	44035380	44035394	0	+	.	gene_id "ENSMUSG00000030731.14"; transcript_id "ENSMUST00000130707.8"; gene_type "protein_coding"; gene_name "Syt3"; transcript_type "protein_coding"; transcript_name "Syt3-204"; exon_number 2; exon_id "ENSMUSE00000741966.2"; level 2; protein_id "ENSMUSP00000116926.2"; transcript_support_level "2"; mgi_id "MGI:99665"; tag "mRNA_end_NF"; tag "cds_end_NF"; tag "alternative_5_UTR"; havana_gene "OTTMUSG00000031834.1"; havana_transcript "OTTMUST00000078937.1";
chr7	HAVANA	exon	44035380	44035475	0	+	.	gene_id "ENSMUSG00000030731.14"; transcript_id "ENSMUST00000130707.8"; gene_type "protein_coding"; gene_name "Syt3"; transcript_type "protein_coding"; transcript_name "Syt3-204"; exon_number 2; exon_id "ENSMUSE00000741966.2"; level 2; protein_id "ENSMUSP00000116926.2"; transcript_support_level "2"; mgi_id "MGI:99665"; tag "mRNA_end_NF"; tag "cds_end_NF"; tag "alternative_5_UTR"; havana_gene "OTTMUSG00000031834.1"; havana_transcript "OTTMUST00000078937.1";
chr7	HAVANA	exon	44035380	44035545	0	+	.	gene_id "ENSMUSG00000030731.14"; transcript_id "ENSMUST00000118962.8"; gene_type "protein_coding"; gene_name "Syt3"; transcript_type "protein_coding"; transcript_name "Syt3-202"; exon_number 3; exon_id "ENSMUSE00000719759.2"; level 2; protein_id "ENSMUSP00000114070.2"; transcript_support_level "5"; mgi_id "MGI:99665"; tag "alternative_5_UTR"; tag "NAGNAG_splice_site"; tag "basic"; tag "appris_principal_1"; tag "CCDS"; ccdsid "CCDS21205.1"; havana_gene "OTTMUSG00000031834.1"; havana_transcript "OTTMUST00000078933.1";
chr7	ENSEMBL_gcm37	exon	44035380	44035545	1.33725371745279	+	.	gene_id "ENSMUSG00000030731.14"; transcript_id "ENSMUSG00000030731.14_tx_4"; exon_id "chr7_44035380_44035545_+"; exonnum "4"; txlen "2553";
chr7	HAVANA	start_codon	44035395	44035397	0	+	0	gene_id "ENSMUSG00000030731.14"; transcript_id "ENSMUST00000118962.8"; gene_type "protein_coding"; gene_name "Syt3"; transcript_type "protein_coding"; transcript_name "Syt3-202"; exon_number 3; exon_id "ENSMUSE00000719759.2"; level 2; protein_id "ENSMUSP00000114070.2"; transcript_support_level "5"; mgi_id "MGI:99665"; tag "alternative_5_UTR"; tag "NAGNAG_splice_site"; tag "basic"; tag "appris_principal_1"; tag "CCDS"; ccdsid "CCDS21205.1"; havana_gene "OTTMUSG00000031834.1"; havana_transcript "OTTMUST00000078933.1";
chr7	HAVANA	start_codon	44035395	44035397	0	+	0	gene_id "ENSMUSG00000030731.14"; transcript_id "ENSMUST00000118831.8"; gene_type "protein_coding"; gene_name "Syt3"; transcript_type "protein_coding"; transcript_name "Syt3-201"; exon_number 3; exon_id "ENSMUSE00001374080.2"; level 2; protein_id "ENSMUSP00000112432.2"; transcript_support_level "5"; mgi_id "MGI:99665"; tag "NAGNAG_splice_site"; tag "basic"; tag "Ensembl_canonical"; tag "GENCODE_Primary"; tag "appris_principal_1"; tag "CCDS"; ccdsid "CCDS21205.1"; havana_gene "OTTMUSG00000031834.1"; havana_transcript "OTTMUST00000078932.1";
chr7	HAVANA	start_codon	44035395	44035397	0	+	0	gene_id "ENSMUSG00000030731.14"; transcript_id "ENSMUST00000130707.8"; gene_type "protein_coding"; gene_name "Syt3"; transcript_type "protein_coding"; transcript_name "Syt3-204"; exon_number 2; exon_id "ENSMUSE00000741966.2"; level 2; protein_id "ENSMUSP00000116926.2"; transcript_support_level "2"; mgi_id "MGI:99665"; tag "mRNA_end_NF"; tag "cds_end_NF"; tag "alternative_5_UTR"; havana_gene "OTTMUSG00000031834.1"; havana_transcript "OTTMUST00000078937.1";
chr7	HAVANA	start_codon	44035395	44035397	0	+	0	gene_id "ENSMUSG00000030731.14"; transcript_id "ENSMUST00000130844.3"; gene_type "protein_coding"; gene_name "Syt3"; transcript_type "protein_coding"; transcript_name "Syt3-205"; exon_number 2; exon_id "ENSMUSE00001374080.2"; level 2; protein_id "ENSMUSP00000118158.2"; transcript_support_level "2"; mgi_id "MGI:99665"; tag "mRNA_end_NF"; tag "cds_end_NF"; tag "alternative_5_UTR"; havana_gene "OTTMUSG00000031834.1"; havana_transcript "OTTMUST00000078938.1";
chr7	HAVANA	start_codon	44035395	44035397	0	+	0	gene_id "ENSMUSG00000030731.14"; transcript_id "ENSMUST00000120262.2"; gene_type "protein_coding"; gene_name "Syt3"; transcript_type "protein_coding"; transcript_name "Syt3-203"; exon_number 2; exon_id "ENSMUSE00000707956.2"; level 2; protein_id "ENSMUSP00000112968.2"; transcript_support_level "5"; mgi_id "MGI:99665"; tag "alternative_5_UTR"; tag "NAGNAG_splice_site"; tag "not_organism_supported"; tag "basic"; tag "appris_principal_1"; tag "CCDS"; ccdsid "CCDS21205.1"; havana_gene "OTTMUSG00000031834.1"; havana_transcript "OTTMUST00000078934.1";
chr7	HAVANA	CDS	44035395	44035475	0	+	0	gene_id "ENSMUSG00000030731.14"; transcript_id "ENSMUST00000130707.8"; gene_type "protein_coding"; gene_name "Syt3"; transcript_type "protein_coding"; transcript_name "Syt3-204"; exon_number 2; exon_id "ENSMUSE00000741966.2"; level 2; protein_id "ENSMUSP00000116926.2"; transcript_support_level "2"; mgi_id "MGI:99665"; tag "mRNA_end_NF"; tag "cds_end_NF"; tag "alternative_5_UTR"; havana_gene "OTTMUSG00000031834.1"; havana_transcript "OTTMUST00000078937.1";
chr7	HAVANA	CDS	44035395	44035545	0	+	0	gene_id "ENSMUSG00000030731.14"; transcript_id "ENSMUST00000118962.8"; gene_type "protein_coding"; gene_name "Syt3"; transcript_type "protein_coding"; transcript_name "Syt3-202"; exon_number 3; exon_id "ENSMUSE00000719759.2"; level 2; protein_id "ENSMUSP00000114070.2"; transcript_support_level "5"; mgi_id "MGI:99665"; tag "alternative_5_UTR"; tag "NAGNAG_splice_site"; tag "basic"; tag "appris_principal_1"; tag "CCDS"; ccdsid "CCDS21205.1"; havana_gene "OTTMUSG00000031834.1"; havana_transcript "OTTMUST00000078933.1";
chr7	HAVANA	CDS	44035395	44035545	0	+	0	gene_id "ENSMUSG00000030731.14"; transcript_id "ENSMUST00000118831.8"; gene_type "protein_coding"; gene_name "Syt3"; transcript_type "protein_coding"; transcript_name "Syt3-201"; exon_number 3; exon_id "ENSMUSE00001374080.2"; level 2; protein_id "ENSMUSP00000112432.2"; transcript_support_level "5"; mgi_id "MGI:99665"; tag "NAGNAG_splice_site"; tag "basic"; tag "Ensembl_canonical"; tag "GENCODE_Primary"; tag "appris_principal_1"; tag "CCDS"; ccdsid "CCDS21205.1"; havana_gene "OTTMUSG00000031834.1"; havana_transcript "OTTMUST00000078932.1";
chr7	HAVANA	CDS	44035395	44035545	0	+	0	gene_id "ENSMUSG00000030731.14"; transcript_id "ENSMUST00000130844.3"; gene_type "protein_coding"; gene_name "Syt3"; transcript_type "protein_coding"; transcript_name "Syt3-205"; exon_number 2; exon_id "ENSMUSE00001374080.2"; level 2; protein_id "ENSMUSP00000118158.2"; transcript_support_level "2"; mgi_id "MGI:99665"; tag "mRNA_end_NF"; tag "cds_end_NF"; tag "alternative_5_UTR"; havana_gene "OTTMUSG00000031834.1"; havana_transcript "OTTMUST00000078938.1";
chr7	HAVANA	CDS	44035395	44035545	0	+	0	gene_id "ENSMUSG00000030731.14"; transcript_id "ENSMUST00000120262.2"; gene_type "protein_coding"; gene_name "Syt3"; transcript_type "protein_coding"; transcript_name "Syt3-203"; exon_number 2; exon_id "ENSMUSE00000707956.2"; level 2; protein_id "ENSMUSP00000112968.2"; transcript_support_level "5"; mgi_id "MGI:99665"; tag "alternative_5_UTR"; tag "NAGNAG_splice_site"; tag "not_organism_supported"; tag "basic"; tag "appris_principal_1"; tag "CCDS"; ccdsid "CCDS21205.1"; havana_gene "OTTMUSG00000031834.1"; havana_transcript "OTTMUST00000078934.1";
chr7	HAVANA	gene	44035824	44038578	0	+	.	gene_id "ENSMUSG00000108372.2"; gene_type "TEC"; gene_name "Gm45124"; level 2; mgi_id "MGI:5753700"; havana_gene "OTTMUSG00000058746.1";
chr7	HAVANA	transcript	44035824	44038578	0	+	.	gene_id "ENSMUSG00000108372.2"; transcript_id "ENSMUST00000206723.2"; gene_type "TEC"; gene_name "Gm45124"; transcript_type "TEC"; transcript_name "Gm45124-201"; level 2; transcript_support_level "NA"; mgi_id "MGI:5753700"; tag "basic"; tag "Ensembl_canonical"; tag "GENCODE_Primary"; havana_gene "OTTMUSG00000058746.1"; havana_transcript "OTTMUST00000144291.1";
chr7	HAVANA	exon	44035824	44038578	0	+	.	gene_id "ENSMUSG00000108372.2"; transcript_id "ENSMUST00000206723.2"; gene_type "TEC"; gene_name "Gm45124"; transcript_type "TEC"; transcript_name "Gm45124-201"; exon_number 1; exon_id "ENSMUSE00001375380.2"; level 2; transcript_support_level "NA"; mgi_id "MGI:5753700"; tag "basic"; tag "Ensembl_canonical"; tag "GENCODE_Primary"; havana_gene "OTTMUSG00000058746.1"; havana_transcript "OTTMUST00000144291.1";
chr7	HAVANA	exon	44039920	44040448	0	+	.	gene_id "ENSMUSG00000030731.14"; transcript_id "ENSMUST00000118962.8"; gene_type "protein_coding"; gene_name "Syt3"; transcript_type "protein_coding"; transcript_name "Syt3-202"; exon_number 4; exon_id "ENSMUSE00000202458.4"; level 2; protein_id "ENSMUSP00000114070.2"; transcript_support_level "5"; mgi_id "MGI:99665"; tag "alternative_5_UTR"; tag "NAGNAG_splice_site"; tag "basic"; tag "appris_principal_1"; tag "CCDS"; ccdsid "CCDS21205.1"; havana_gene "OTTMUSG00000031834.1"; havana_transcript "OTTMUST00000078933.1";
chr7	HAVANA	CDS	44039920	44040448	0	+	2	gene_id "ENSMUSG00000030731.14"; transcript_id "ENSMUST00000118962.8"; gene_type "protein_coding"; gene_name "Syt3"; transcript_type "protein_coding"; transcript_name "Syt3-202"; exon_number 4; exon_id "ENSMUSE00000202458.4"; level 2; protein_id "ENSMUSP00000114070.2"; transcript_support_level "5"; mgi_id "MGI:99665"; tag "alternative_5_UTR"; tag "NAGNAG_splice_site"; tag "basic"; tag "appris_principal_1"; tag "CCDS"; ccdsid "CCDS21205.1"; havana_gene "OTTMUSG00000031834.1"; havana_transcript "OTTMUST00000078933.1";
chr7	HAVANA	exon	44039920	44040448	0	+	.	gene_id "ENSMUSG00000030731.14"; transcript_id "ENSMUST00000118831.8"; gene_type "protein_coding"; gene_name "Syt3"; transcript_type "protein_coding"; transcript_name "Syt3-201"; exon_number 4; exon_id "ENSMUSE00000202458.4"; level 2; protein_id "ENSMUSP00000112432.2"; transcript_support_level "5"; mgi_id "MGI:99665"; tag "NAGNAG_splice_site"; tag "basic"; tag "Ensembl_canonical"; tag "GENCODE_Primary"; tag "appris_principal_1"; tag "CCDS"; ccdsid "CCDS21205.1"; havana_gene "OTTMUSG00000031834.1"; havana_transcript "OTTMUST00000078932.1";
chr7	HAVANA	CDS	44039920	44040448	0	+	2	gene_id "ENSMUSG00000030731.14"; transcript_id "ENSMUST00000118831.8"; gene_type "protein_coding"; gene_name "Syt3"; transcript_type "protein_coding"; transcript_name "Syt3-201"; exon_number 4; exon_id "ENSMUSE00000202458.4"; level 2; protein_id "ENSMUSP00000112432.2"; transcript_support_level "5"; mgi_id "MGI:99665"; tag "NAGNAG_splice_site"; tag "basic"; tag "Ensembl_canonical"; tag "GENCODE_Primary"; tag "appris_principal_1"; tag "CCDS"; ccdsid "CCDS21205.1"; havana_gene "OTTMUSG00000031834.1"; havana_transcript "OTTMUST00000078932.1";
chr7	HAVANA	exon	44039920	44040448	0	+	.	gene_id "ENSMUSG00000030731.14"; transcript_id "ENSMUST00000120262.2"; gene_type "protein_coding"; gene_name "Syt3"; transcript_type "protein_coding"; transcript_name "Syt3-203"; exon_number 3; exon_id "ENSMUSE00000202458.4"; level 2; protein_id "ENSMUSP00000112968.2"; transcript_support_level "5"; mgi_id "MGI:99665"; tag "alternative_5_UTR"; tag "NAGNAG_splice_site"; tag "not_organism_supported"; tag "basic"; tag "appris_principal_1"; tag "CCDS"; ccdsid "CCDS21205.1"; havana_gene "OTTMUSG00000031834.1"; havana_transcript "OTTMUST00000078934.1";
chr7	HAVANA	CDS	44039920	44040448	0	+	2	gene_id "ENSMUSG00000030731.14"; transcript_id "ENSMUST00000120262.2"; gene_type "protein_coding"; gene_name "Syt3"; transcript_type "protein_coding"; transcript_name "Syt3-203"; exon_number 3; exon_id "ENSMUSE00000202458.4"; level 2; protein_id "ENSMUSP00000112968.2"; transcript_support_level "5"; mgi_id "MGI:99665"; tag "alternative_5_UTR"; tag "NAGNAG_splice_site"; tag "not_organism_supported"; tag "basic"; tag "appris_principal_1"; tag "CCDS"; ccdsid "CCDS21205.1"; havana_gene "OTTMUSG00000031834.1"; havana_transcript "OTTMUST00000078934.1";
chr7	ENSEMBL_gcm37	exon	44039920	44040448	1.33725371745279	+	.	gene_id "ENSMUSG00000030731.14"; transcript_id "ENSMUSG00000030731.14_tx_4"; exon_id "chr7_44039920_44040448_+"; exonnum "5"; txlen "2553";
chr7	ENSEMBL_gcm37	exon	44039920	44040448	0.37423293684911	+	.	gene_id "ENSMUSG00000030731.14"; transcript_id "ENSMUSG00000030731.14_tx_5"; exon_id "chr7_44039920_44040448_+"; exonnum "5"; txlen "2580";
chr7	HAVANA	exon	44041823	44042195	0	+	.	gene_id "ENSMUSG00000030731.14"; transcript_id "ENSMUST00000118962.8"; gene_type "protein_coding"; gene_name "Syt3"; transcript_type "protein_coding"; transcript_name "Syt3-202"; exon_number 5; exon_id "ENSMUSE00000202497.4"; level 2; protein_id "ENSMUSP00000114070.2"; transcript_support_level "5"; mgi_id "MGI:99665"; tag "alternative_5_UTR"; tag "NAGNAG_splice_site"; tag "basic"; tag "appris_principal_1"; tag "CCDS"; ccdsid "CCDS21205.1"; havana_gene "OTTMUSG00000031834.1"; havana_transcript "OTTMUST00000078933.1";
chr7	HAVANA	CDS	44041823	44042195	0	+	1	gene_id "ENSMUSG00000030731.14"; transcript_id "ENSMUST00000118962.8"; gene_type "protein_coding"; gene_name "Syt3"; transcript_type "protein_coding"; transcript_name "Syt3-202"; exon_number 5; exon_id "ENSMUSE00000202497.4"; level 2; protein_id "ENSMUSP00000114070.2"; transcript_support_level "5"; mgi_id "MGI:99665"; tag "alternative_5_UTR"; tag "NAGNAG_splice_site"; tag "basic"; tag "appris_principal_1"; tag "CCDS"; ccdsid "CCDS21205.1"; havana_gene "OTTMUSG00000031834.1"; havana_transcript "OTTMUST00000078933.1";
chr7	HAVANA	exon	44041823	44042195	0	+	.	gene_id "ENSMUSG00000030731.14"; transcript_id "ENSMUST00000118831.8"; gene_type "protein_coding"; gene_name "Syt3"; transcript_type "protein_coding"; transcript_name "Syt3-201"; exon_number 5; exon_id "ENSMUSE00000202497.4"; level 2; protein_id "ENSMUSP00000112432.2"; transcript_support_level "5"; mgi_id "MGI:99665"; tag "NAGNAG_splice_site"; tag "basic"; tag "Ensembl_canonical"; tag "GENCODE_Primary"; tag "appris_principal_1"; tag "CCDS"; ccdsid "CCDS21205.1"; havana_gene "OTTMUSG00000031834.1"; havana_transcript "OTTMUST00000078932.1";
chr7	HAVANA	CDS	44041823	44042195	0	+	1	gene_id "ENSMUSG00000030731.14"; transcript_id "ENSMUST00000118831.8"; gene_type "protein_coding"; gene_name "Syt3"; transcript_type "protein_coding"; transcript_name "Syt3-201"; exon_number 5; exon_id "ENSMUSE00000202497.4"; level 2; protein_id "ENSMUSP00000112432.2"; transcript_support_level "5"; mgi_id "MGI:99665"; tag "NAGNAG_splice_site"; tag "basic"; tag "Ensembl_canonical"; tag "GENCODE_Primary"; tag "appris_principal_1"; tag "CCDS"; ccdsid "CCDS21205.1"; havana_gene "OTTMUSG00000031834.1"; havana_transcript "OTTMUST00000078932.1";
chr7	HAVANA	exon	44041823	44042195	0	+	.	gene_id "ENSMUSG00000030731.14"; transcript_id "ENSMUST00000120262.2"; gene_type "protein_coding"; gene_name "Syt3"; transcript_type "protein_coding"; transcript_name "Syt3-203"; exon_number 4; exon_id "ENSMUSE00000202497.4"; level 2; protein_id "ENSMUSP00000112968.2"; transcript_support_level "5"; mgi_id "MGI:99665"; tag "alternative_5_UTR"; tag "NAGNAG_splice_site"; tag "not_organism_supported"; tag "basic"; tag "appris_principal_1"; tag "CCDS"; ccdsid "CCDS21205.1"; havana_gene "OTTMUSG00000031834.1"; havana_transcript "OTTMUST00000078934.1";
chr7	HAVANA	CDS	44041823	44042195	0	+	1	gene_id "ENSMUSG00000030731.14"; transcript_id "ENSMUST00000120262.2"; gene_type "protein_coding"; gene_name "Syt3"; transcript_type "protein_coding"; transcript_name "Syt3-203"; exon_number 4; exon_id "ENSMUSE00000202497.4"; level 2; protein_id "ENSMUSP00000112968.2"; transcript_support_level "5"; mgi_id "MGI:99665"; tag "alternative_5_UTR"; tag "NAGNAG_splice_site"; tag "not_organism_supported"; tag "basic"; tag "appris_principal_1"; tag "CCDS"; ccdsid "CCDS21205.1"; havana_gene "OTTMUSG00000031834.1"; havana_transcript "OTTMUST00000078934.1";
chr7	ENSEMBL_gcm37	exon	44041823	44042195	1.33725371745279	+	.	gene_id "ENSMUSG00000030731.14"; transcript_id "ENSMUSG00000030731.14_tx_4"; exon_id "chr7_44041823_44042195_+"; exonnum "6"; txlen "2553";
chr7	ENSEMBL_gcm37	exon	44041823	44042195	0.37423293684911	+	.	gene_id "ENSMUSG00000030731.14"; transcript_id "ENSMUSG00000030731.14_tx_5"; exon_id "chr7_44041823_44042195_+"; exonnum "6"; txlen "2580";
chr7	HAVANA	exon	44042773	44042991	0	+	.	gene_id "ENSMUSG00000030731.14"; transcript_id "ENSMUST00000118962.8"; gene_type "protein_coding"; gene_name "Syt3"; transcript_type "protein_coding"; transcript_name "Syt3-202"; exon_number 6; exon_id "ENSMUSE00000277256.4"; level 2; protein_id "ENSMUSP00000114070.2"; transcript_support_level "5"; mgi_id "MGI:99665"; tag "alternative_5_UTR"; tag "NAGNAG_splice_site"; tag "basic"; tag "appris_principal_1"; tag "CCDS"; ccdsid "CCDS21205.1"; havana_gene "OTTMUSG00000031834.1"; havana_transcript "OTTMUST00000078933.1";
chr7	HAVANA	CDS	44042773	44042991	0	+	0	gene_id "ENSMUSG00000030731.14"; transcript_id "ENSMUST00000118962.8"; gene_type "protein_coding"; gene_name "Syt3"; transcript_type "protein_coding"; transcript_name "Syt3-202"; exon_number 6; exon_id "ENSMUSE00000277256.4"; level 2; protein_id "ENSMUSP00000114070.2"; transcript_support_level "5"; mgi_id "MGI:99665"; tag "alternative_5_UTR"; tag "NAGNAG_splice_site"; tag "basic"; tag "appris_principal_1"; tag "CCDS"; ccdsid "CCDS21205.1"; havana_gene "OTTMUSG00000031834.1"; havana_transcript "OTTMUST00000078933.1";
chr7	HAVANA	exon	44042773	44042991	0	+	.	gene_id "ENSMUSG00000030731.14"; transcript_id "ENSMUST00000118831.8"; gene_type "protein_coding"; gene_name "Syt3"; transcript_type "protein_coding"; transcript_name "Syt3-201"; exon_number 6; exon_id "ENSMUSE00000277256.4"; level 2; protein_id "ENSMUSP00000112432.2"; transcript_support_level "5"; mgi_id "MGI:99665"; tag "NAGNAG_splice_site"; tag "basic"; tag "Ensembl_canonical"; tag "GENCODE_Primary"; tag "appris_principal_1"; tag "CCDS"; ccdsid "CCDS21205.1"; havana_gene "OTTMUSG00000031834.1"; havana_transcript "OTTMUST00000078932.1";
chr7	HAVANA	CDS	44042773	44042991	0	+	0	gene_id "ENSMUSG00000030731.14"; transcript_id "ENSMUST00000118831.8"; gene_type "protein_coding"; gene_name "Syt3"; transcript_type "protein_coding"; transcript_name "Syt3-201"; exon_number 6; exon_id "ENSMUSE00000277256.4"; level 2; protein_id "ENSMUSP00000112432.2"; transcript_support_level "5"; mgi_id "MGI:99665"; tag "NAGNAG_splice_site"; tag "basic"; tag "Ensembl_canonical"; tag "GENCODE_Primary"; tag "appris_principal_1"; tag "CCDS"; ccdsid "CCDS21205.1"; havana_gene "OTTMUSG00000031834.1"; havana_transcript "OTTMUST00000078932.1";
chr7	HAVANA	exon	44042773	44042991	0	+	.	gene_id "ENSMUSG00000030731.14"; transcript_id "ENSMUST00000120262.2"; gene_type "protein_coding"; gene_name "Syt3"; transcript_type "protein_coding"; transcript_name "Syt3-203"; exon_number 5; exon_id "ENSMUSE00000277256.4"; level 2; protein_id "ENSMUSP00000112968.2"; transcript_support_level "5"; mgi_id "MGI:99665"; tag "alternative_5_UTR"; tag "NAGNAG_splice_site"; tag "not_organism_supported"; tag "basic"; tag "appris_principal_1"; tag "CCDS"; ccdsid "CCDS21205.1"; havana_gene "OTTMUSG00000031834.1"; havana_transcript "OTTMUST00000078934.1";
chr7	HAVANA	CDS	44042773	44042991	0	+	0	gene_id "ENSMUSG00000030731.14"; transcript_id "ENSMUST00000120262.2"; gene_type "protein_coding"; gene_name "Syt3"; transcript_type "protein_coding"; transcript_name "Syt3-203"; exon_number 5; exon_id "ENSMUSE00000277256.4"; level 2; protein_id "ENSMUSP00000112968.2"; transcript_support_level "5"; mgi_id "MGI:99665"; tag "alternative_5_UTR"; tag "NAGNAG_splice_site"; tag "not_organism_supported"; tag "basic"; tag "appris_principal_1"; tag "CCDS"; ccdsid "CCDS21205.1"; havana_gene "OTTMUSG00000031834.1"; havana_transcript "OTTMUST00000078934.1";
chr7	ENSEMBL_gcm37	exon	44042773	44042991	1.33725371745279	+	.	gene_id "ENSMUSG00000030731.14"; transcript_id "ENSMUSG00000030731.14_tx_4"; exon_id "chr7_44042773_44042991_+"; exonnum "7"; txlen "2553";
chr7	ENSEMBL_gcm37	exon	44042773	44042991	0.37423293684911	+	.	gene_id "ENSMUSG00000030731.14"; transcript_id "ENSMUSG00000030731.14_tx_5"; exon_id "chr7_44042773_44042991_+"; exonnum "7"; txlen "2580";
chr7	HAVANA	exon	44044834	44044954	0	+	.	gene_id "ENSMUSG00000030731.14"; transcript_id "ENSMUST00000118962.8"; gene_type "protein_coding"; gene_name "Syt3"; transcript_type "protein_coding"; transcript_name "Syt3-202"; exon_number 7; exon_id "ENSMUSE00000277250.4"; level 2; protein_id "ENSMUSP00000114070.2"; transcript_support_level "5"; mgi_id "MGI:99665"; tag "alternative_5_UTR"; tag "NAGNAG_splice_site"; tag "basic"; tag "appris_principal_1"; tag "CCDS"; ccdsid "CCDS21205.1"; havana_gene "OTTMUSG00000031834.1"; havana_transcript "OTTMUST00000078933.1";
chr7	HAVANA	CDS	44044834	44044954	0	+	0	gene_id "ENSMUSG00000030731.14"; transcript_id "ENSMUST00000118962.8"; gene_type "protein_coding"; gene_name "Syt3"; transcript_type "protein_coding"; transcript_name "Syt3-202"; exon_number 7; exon_id "ENSMUSE00000277250.4"; level 2; protein_id "ENSMUSP00000114070.2"; transcript_support_level "5"; mgi_id "MGI:99665"; tag "alternative_5_UTR"; tag "NAGNAG_splice_site"; tag "basic"; tag "appris_principal_1"; tag "CCDS"; ccdsid "CCDS21205.1"; havana_gene "OTTMUSG00000031834.1"; havana_transcript "OTTMUST00000078933.1";
chr7	HAVANA	exon	44044834	44044954	0	+	.	gene_id "ENSMUSG00000030731.14"; transcript_id "ENSMUST00000118831.8"; gene_type "protein_coding"; gene_name "Syt3"; transcript_type "protein_coding"; transcript_name "Syt3-201"; exon_number 7; exon_id "ENSMUSE00000277250.4"; level 2; protein_id "ENSMUSP00000112432.2"; transcript_support_level "5"; mgi_id "MGI:99665"; tag "NAGNAG_splice_site"; tag "basic"; tag "Ensembl_canonical"; tag "GENCODE_Primary"; tag "appris_principal_1"; tag "CCDS"; ccdsid "CCDS21205.1"; havana_gene "OTTMUSG00000031834.1"; havana_transcript "OTTMUST00000078932.1";
chr7	HAVANA	CDS	44044834	44044954	0	+	0	gene_id "ENSMUSG00000030731.14"; transcript_id "ENSMUST00000118831.8"; gene_type "protein_coding"; gene_name "Syt3"; transcript_type "protein_coding"; transcript_name "Syt3-201"; exon_number 7; exon_id "ENSMUSE00000277250.4"; level 2; protein_id "ENSMUSP00000112432.2"; transcript_support_level "5"; mgi_id "MGI:99665"; tag "NAGNAG_splice_site"; tag "basic"; tag "Ensembl_canonical"; tag "GENCODE_Primary"; tag "appris_principal_1"; tag "CCDS"; ccdsid "CCDS21205.1"; havana_gene "OTTMUSG00000031834.1"; havana_transcript "OTTMUST00000078932.1";
chr7	HAVANA	exon	44044834	44044954	0	+	.	gene_id "ENSMUSG00000030731.14"; transcript_id "ENSMUST00000120262.2"; gene_type "protein_coding"; gene_name "Syt3"; transcript_type "protein_coding"; transcript_name "Syt3-203"; exon_number 6; exon_id "ENSMUSE00000277250.4"; level 2; protein_id "ENSMUSP00000112968.2"; transcript_support_level "5"; mgi_id "MGI:99665"; tag "alternative_5_UTR"; tag "NAGNAG_splice_site"; tag "not_organism_supported"; tag "basic"; tag "appris_principal_1"; tag "CCDS"; ccdsid "CCDS21205.1"; havana_gene "OTTMUSG00000031834.1"; havana_transcript "OTTMUST00000078934.1";
chr7	HAVANA	CDS	44044834	44044954	0	+	0	gene_id "ENSMUSG00000030731.14"; transcript_id "ENSMUST00000120262.2"; gene_type "protein_coding"; gene_name "Syt3"; transcript_type "protein_coding"; transcript_name "Syt3-203"; exon_number 6; exon_id "ENSMUSE00000277250.4"; level 2; protein_id "ENSMUSP00000112968.2"; transcript_support_level "5"; mgi_id "MGI:99665"; tag "alternative_5_UTR"; tag "NAGNAG_splice_site"; tag "not_organism_supported"; tag "basic"; tag "appris_principal_1"; tag "CCDS"; ccdsid "CCDS21205.1"; havana_gene "OTTMUSG00000031834.1"; havana_transcript "OTTMUST00000078934.1";
chr7	ENSEMBL_gcm37	exon	44044834	44044954	1.33725371745279	+	.	gene_id "ENSMUSG00000030731.14"; transcript_id "ENSMUSG00000030731.14_tx_4"; exon_id "chr7_44044834_44044954_+"; exonnum "8"; txlen "2553";
chr7	ENSEMBL_gcm37	exon	44044834	44044954	0.37423293684911	+	.	gene_id "ENSMUSG00000030731.14"; transcript_id "ENSMUSG00000030731.14_tx_5"; exon_id "chr7_44044834_44044954_+"; exonnum "8"; txlen "2580";
chr7	HAVANA	exon	44045063	44045234	0	+	.	gene_id "ENSMUSG00000030731.14"; transcript_id "ENSMUST00000118962.8"; gene_type "protein_coding"; gene_name "Syt3"; transcript_type "protein_coding"; transcript_name "Syt3-202"; exon_number 8; exon_id "ENSMUSE00000277241.4"; level 2; protein_id "ENSMUSP00000114070.2"; transcript_support_level "5"; mgi_id "MGI:99665"; tag "alternative_5_UTR"; tag "NAGNAG_splice_site"; tag "basic"; tag "appris_principal_1"; tag "CCDS"; ccdsid "CCDS21205.1"; havana_gene "OTTMUSG00000031834.1"; havana_transcript "OTTMUST00000078933.1";
chr7	HAVANA	CDS	44045063	44045234	0	+	2	gene_id "ENSMUSG00000030731.14"; transcript_id "ENSMUST00000118962.8"; gene_type "protein_coding"; gene_name "Syt3"; transcript_type "protein_coding"; transcript_name "Syt3-202"; exon_number 8; exon_id "ENSMUSE00000277241.4"; level 2; protein_id "ENSMUSP00000114070.2"; transcript_support_level "5"; mgi_id "MGI:99665"; tag "alternative_5_UTR"; tag "NAGNAG_splice_site"; tag "basic"; tag "appris_principal_1"; tag "CCDS"; ccdsid "CCDS21205.1"; havana_gene "OTTMUSG00000031834.1"; havana_transcript "OTTMUST00000078933.1";
chr7	HAVANA	exon	44045063	44045234	0	+	.	gene_id "ENSMUSG00000030731.14"; transcript_id "ENSMUST00000118831.8"; gene_type "protein_coding"; gene_name "Syt3"; transcript_type "protein_coding"; transcript_name "Syt3-201"; exon_number 8; exon_id "ENSMUSE00000277241.4"; level 2; protein_id "ENSMUSP00000112432.2"; transcript_support_level "5"; mgi_id "MGI:99665"; tag "NAGNAG_splice_site"; tag "basic"; tag "Ensembl_canonical"; tag "GENCODE_Primary"; tag "appris_principal_1"; tag "CCDS"; ccdsid "CCDS21205.1"; havana_gene "OTTMUSG00000031834.1"; havana_transcript "OTTMUST00000078932.1";
chr7	HAVANA	CDS	44045063	44045234	0	+	2	gene_id "ENSMUSG00000030731.14"; transcript_id "ENSMUST00000118831.8"; gene_type "protein_coding"; gene_name "Syt3"; transcript_type "protein_coding"; transcript_name "Syt3-201"; exon_number 8; exon_id "ENSMUSE00000277241.4"; level 2; protein_id "ENSMUSP00000112432.2"; transcript_support_level "5"; mgi_id "MGI:99665"; tag "NAGNAG_splice_site"; tag "basic"; tag "Ensembl_canonical"; tag "GENCODE_Primary"; tag "appris_principal_1"; tag "CCDS"; ccdsid "CCDS21205.1"; havana_gene "OTTMUSG00000031834.1"; havana_transcript "OTTMUST00000078932.1";
chr7	HAVANA	exon	44045063	44045234	0	+	.	gene_id "ENSMUSG00000030731.14"; transcript_id "ENSMUST00000120262.2"; gene_type "protein_coding"; gene_name "Syt3"; transcript_type "protein_coding"; transcript_name "Syt3-203"; exon_number 7; exon_id "ENSMUSE00000277241.4"; level 2; protein_id "ENSMUSP00000112968.2"; transcript_support_level "5"; mgi_id "MGI:99665"; tag "alternative_5_UTR"; tag "NAGNAG_splice_site"; tag "not_organism_supported"; tag "basic"; tag "appris_principal_1"; tag "CCDS"; ccdsid "CCDS21205.1"; havana_gene "OTTMUSG00000031834.1"; havana_transcript "OTTMUST00000078934.1";
chr7	HAVANA	CDS	44045063	44045234	0	+	2	gene_id "ENSMUSG00000030731.14"; transcript_id "ENSMUST00000120262.2"; gene_type "protein_coding"; gene_name "Syt3"; transcript_type "protein_coding"; transcript_name "Syt3-203"; exon_number 7; exon_id "ENSMUSE00000277241.4"; level 2; protein_id "ENSMUSP00000112968.2"; transcript_support_level "5"; mgi_id "MGI:99665"; tag "alternative_5_UTR"; tag "NAGNAG_splice_site"; tag "not_organism_supported"; tag "basic"; tag "appris_principal_1"; tag "CCDS"; ccdsid "CCDS21205.1"; havana_gene "OTTMUSG00000031834.1"; havana_transcript "OTTMUST00000078934.1";
chr7	ENSEMBL_gcm37	exon	44045063	44045234	1.33725371745279	+	.	gene_id "ENSMUSG00000030731.14"; transcript_id "ENSMUSG00000030731.14_tx_4"; exon_id "chr7_44045063_44045234_+"; exonnum "9"; txlen "2553";
chr7	ENSEMBL_gcm37	exon	44045063	44045234	0.37423293684911	+	.	gene_id "ENSMUSG00000030731.14"; transcript_id "ENSMUSG00000030731.14_tx_5"; exon_id "chr7_44045063_44045234_+"; exonnum "9"; txlen "2580";
chr7	HAVANA	exon	44045327	44045459	0	+	.	gene_id "ENSMUSG00000030731.14"; transcript_id "ENSMUST00000118962.8"; gene_type "protein_coding"; gene_name "Syt3"; transcript_type "protein_coding"; transcript_name "Syt3-202"; exon_number 9; exon_id "ENSMUSE00000202413.4"; level 2; protein_id "ENSMUSP00000114070.2"; transcript_support_level "5"; mgi_id "MGI:99665"; tag "alternative_5_UTR"; tag "NAGNAG_splice_site"; tag "basic"; tag "appris_principal_1"; tag "CCDS"; ccdsid "CCDS21205.1"; havana_gene "OTTMUSG00000031834.1"; havana_transcript "OTTMUST00000078933.1";
chr7	HAVANA	CDS	44045327	44045459	0	+	1	gene_id "ENSMUSG00000030731.14"; transcript_id "ENSMUST00000118962.8"; gene_type "protein_coding"; gene_name "Syt3"; transcript_type "protein_coding"; transcript_name "Syt3-202"; exon_number 9; exon_id "ENSMUSE00000202413.4"; level 2; protein_id "ENSMUSP00000114070.2"; transcript_support_level "5"; mgi_id "MGI:99665"; tag "alternative_5_UTR"; tag "NAGNAG_splice_site"; tag "basic"; tag "appris_principal_1"; tag "CCDS"; ccdsid "CCDS21205.1"; havana_gene "OTTMUSG00000031834.1"; havana_transcript "OTTMUST00000078933.1";
chr7	HAVANA	exon	44045327	44045459	0	+	.	gene_id "ENSMUSG00000030731.14"; transcript_id "ENSMUST00000118831.8"; gene_type "protein_coding"; gene_name "Syt3"; transcript_type "protein_coding"; transcript_name "Syt3-201"; exon_number 9; exon_id "ENSMUSE00000202413.4"; level 2; protein_id "ENSMUSP00000112432.2"; transcript_support_level "5"; mgi_id "MGI:99665"; tag "NAGNAG_splice_site"; tag "basic"; tag "Ensembl_canonical"; tag "GENCODE_Primary"; tag "appris_principal_1"; tag "CCDS"; ccdsid "CCDS21205.1"; havana_gene "OTTMUSG00000031834.1"; havana_transcript "OTTMUST00000078932.1";
chr7	HAVANA	CDS	44045327	44045459	0	+	1	gene_id "ENSMUSG00000030731.14"; transcript_id "ENSMUST00000118831.8"; gene_type "protein_coding"; gene_name "Syt3"; transcript_type "protein_coding"; transcript_name "Syt3-201"; exon_number 9; exon_id "ENSMUSE00000202413.4"; level 2; protein_id "ENSMUSP00000112432.2"; transcript_support_level "5"; mgi_id "MGI:99665"; tag "NAGNAG_splice_site"; tag "basic"; tag "Ensembl_canonical"; tag "GENCODE_Primary"; tag "appris_principal_1"; tag "CCDS"; ccdsid "CCDS21205.1"; havana_gene "OTTMUSG00000031834.1"; havana_transcript "OTTMUST00000078932.1";
chr7	HAVANA	exon	44045327	44045459	0	+	.	gene_id "ENSMUSG00000030731.14"; transcript_id "ENSMUST00000120262.2"; gene_type "protein_coding"; gene_name "Syt3"; transcript_type "protein_coding"; transcript_name "Syt3-203"; exon_number 8; exon_id "ENSMUSE00000202413.4"; level 2; protein_id "ENSMUSP00000112968.2"; transcript_support_level "5"; mgi_id "MGI:99665"; tag "alternative_5_UTR"; tag "NAGNAG_splice_site"; tag "not_organism_supported"; tag "basic"; tag "appris_principal_1"; tag "CCDS"; ccdsid "CCDS21205.1"; havana_gene "OTTMUSG00000031834.1"; havana_transcript "OTTMUST00000078934.1";
chr7	HAVANA	CDS	44045327	44045459	0	+	1	gene_id "ENSMUSG00000030731.14"; transcript_id "ENSMUST00000120262.2"; gene_type "protein_coding"; gene_name "Syt3"; transcript_type "protein_coding"; transcript_name "Syt3-203"; exon_number 8; exon_id "ENSMUSE00000202413.4"; level 2; protein_id "ENSMUSP00000112968.2"; transcript_support_level "5"; mgi_id "MGI:99665"; tag "alternative_5_UTR"; tag "NAGNAG_splice_site"; tag "not_organism_supported"; tag "basic"; tag "appris_principal_1"; tag "CCDS"; ccdsid "CCDS21205.1"; havana_gene "OTTMUSG00000031834.1"; havana_transcript "OTTMUST00000078934.1";
chr7	ENSEMBL_gcm37	exon	44045327	44045459	1.33725371745279	+	.	gene_id "ENSMUSG00000030731.14"; transcript_id "ENSMUSG00000030731.14_tx_4"; exon_id "chr7_44045327_44045459_+"; exonnum "10"; txlen "2553";
chr7	ENSEMBL_gcm37	exon	44045327	44045459	0.37423293684911	+	.	gene_id "ENSMUSG00000030731.14"; transcript_id "ENSMUSG00000030731.14_tx_5"; exon_id "chr7_44045327_44045459_+"; exonnum "10"; txlen "2580";
chr7	HAVANA	CDS	44048510	44048572	0	+	0	gene_id "ENSMUSG00000030731.14"; transcript_id "ENSMUST00000118962.8"; gene_type "protein_coding"; gene_name "Syt3"; transcript_type "protein_coding"; transcript_name "Syt3-202"; exon_number 10; exon_id "ENSMUSE00000478375.3"; level 2; protein_id "ENSMUSP00000114070.2"; transcript_support_level "5"; mgi_id "MGI:99665"; tag "alternative_5_UTR"; tag "NAGNAG_splice_site"; tag "basic"; tag "appris_principal_1"; tag "CCDS"; ccdsid "CCDS21205.1"; havana_gene "OTTMUSG00000031834.1"; havana_transcript "OTTMUST00000078933.1";
chr7	HAVANA	CDS	44048510	44048572	0	+	0	gene_id "ENSMUSG00000030731.14"; transcript_id "ENSMUST00000118831.8"; gene_type "protein_coding"; gene_name "Syt3"; transcript_type "protein_coding"; transcript_name "Syt3-201"; exon_number 10; exon_id "ENSMUSE00000478375.3"; level 2; protein_id "ENSMUSP00000112432.2"; transcript_support_level "5"; mgi_id "MGI:99665"; tag "NAGNAG_splice_site"; tag "basic"; tag "Ensembl_canonical"; tag "GENCODE_Primary"; tag "appris_principal_1"; tag "CCDS"; ccdsid "CCDS21205.1"; havana_gene "OTTMUSG00000031834.1"; havana_transcript "OTTMUST00000078932.1";
chr7	HAVANA	CDS	44048510	44048572	0	+	0	gene_id "ENSMUSG00000030731.14"; transcript_id "ENSMUST00000120262.2"; gene_type "protein_coding"; gene_name "Syt3"; transcript_type "protein_coding"; transcript_name "Syt3-203"; exon_number 9; exon_id "ENSMUSE00000478375.3"; level 2; protein_id "ENSMUSP00000112968.2"; transcript_support_level "5"; mgi_id "MGI:99665"; tag "alternative_5_UTR"; tag "NAGNAG_splice_site"; tag "not_organism_supported"; tag "basic"; tag "appris_principal_1"; tag "CCDS"; ccdsid "CCDS21205.1"; havana_gene "OTTMUSG00000031834.1"; havana_transcript "OTTMUST00000078934.1";
chr7	HAVANA	exon	44048510	44048577	0	+	.	gene_id "ENSMUSG00000030731.14"; transcript_id "ENSMUST00000118962.8"; gene_type "protein_coding"; gene_name "Syt3"; transcript_type "protein_coding"; transcript_name "Syt3-202"; exon_number 10; exon_id "ENSMUSE00000478375.3"; level 2; protein_id "ENSMUSP00000114070.2"; transcript_support_level "5"; mgi_id "MGI:99665"; tag "alternative_5_UTR"; tag "NAGNAG_splice_site"; tag "basic"; tag "appris_principal_1"; tag "CCDS"; ccdsid "CCDS21205.1"; havana_gene "OTTMUSG00000031834.1"; havana_transcript "OTTMUST00000078933.1";
chr7	HAVANA	exon	44048510	44048577	0	+	.	gene_id "ENSMUSG00000030731.14"; transcript_id "ENSMUST00000118831.8"; gene_type "protein_coding"; gene_name "Syt3"; transcript_type "protein_coding"; transcript_name "Syt3-201"; exon_number 10; exon_id "ENSMUSE00000478375.3"; level 2; protein_id "ENSMUSP00000112432.2"; transcript_support_level "5"; mgi_id "MGI:99665"; tag "NAGNAG_splice_site"; tag "basic"; tag "Ensembl_canonical"; tag "GENCODE_Primary"; tag "appris_principal_1"; tag "CCDS"; ccdsid "CCDS21205.1"; havana_gene "OTTMUSG00000031834.1"; havana_transcript "OTTMUST00000078932.1";
chr7	HAVANA	exon	44048510	44048577	0	+	.	gene_id "ENSMUSG00000030731.14"; transcript_id "ENSMUST00000120262.2"; gene_type "protein_coding"; gene_name "Syt3"; transcript_type "protein_coding"; transcript_name "Syt3-203"; exon_number 9; exon_id "ENSMUSE00000478375.3"; level 2; protein_id "ENSMUSP00000112968.2"; transcript_support_level "5"; mgi_id "MGI:99665"; tag "alternative_5_UTR"; tag "NAGNAG_splice_site"; tag "not_organism_supported"; tag "basic"; tag "appris_principal_1"; tag "CCDS"; ccdsid "CCDS21205.1"; havana_gene "OTTMUSG00000031834.1"; havana_transcript "OTTMUST00000078934.1";
chr7	ENSEMBL_gcm37	exon	44048510	44048577	1.33725371745279	+	.	gene_id "ENSMUSG00000030731.14"; transcript_id "ENSMUSG00000030731.14_tx_4"; exon_id "chr7_44048510_44048577_+"; exonnum "11"; txlen "2553";
chr7	ENSEMBL_gcm37	exon	44048510	44048577	0.37423293684911	+	.	gene_id "ENSMUSG00000030731.14"; transcript_id "ENSMUSG00000030731.14_tx_5"; exon_id "chr7_44048510_44048577_+"; exonnum "11"; txlen "2580";
chr7	HAVANA	stop_codon	44048573	44048575	0	+	0	gene_id "ENSMUSG00000030731.14"; transcript_id "ENSMUST00000118962.8"; gene_type "protein_coding"; gene_name "Syt3"; transcript_type "protein_coding"; transcript_name "Syt3-202"; exon_number 10; exon_id "ENSMUSE00000478375.3"; level 2; protein_id "ENSMUSP00000114070.2"; transcript_support_level "5"; mgi_id "MGI:99665"; tag "alternative_5_UTR"; tag "NAGNAG_splice_site"; tag "basic"; tag "appris_principal_1"; tag "CCDS"; ccdsid "CCDS21205.1"; havana_gene "OTTMUSG00000031834.1"; havana_transcript "OTTMUST00000078933.1";
chr7	HAVANA	stop_codon	44048573	44048575	0	+	0	gene_id "ENSMUSG00000030731.14"; transcript_id "ENSMUST00000118831.8"; gene_type "protein_coding"; gene_name "Syt3"; transcript_type "protein_coding"; transcript_name "Syt3-201"; exon_number 10; exon_id "ENSMUSE00000478375.3"; level 2; protein_id "ENSMUSP00000112432.2"; transcript_support_level "5"; mgi_id "MGI:99665"; tag "NAGNAG_splice_site"; tag "basic"; tag "Ensembl_canonical"; tag "GENCODE_Primary"; tag "appris_principal_1"; tag "CCDS"; ccdsid "CCDS21205.1"; havana_gene "OTTMUSG00000031834.1"; havana_transcript "OTTMUST00000078932.1";
chr7	HAVANA	stop_codon	44048573	44048575	0	+	0	gene_id "ENSMUSG00000030731.14"; transcript_id "ENSMUST00000120262.2"; gene_type "protein_coding"; gene_name "Syt3"; transcript_type "protein_coding"; transcript_name "Syt3-203"; exon_number 9; exon_id "ENSMUSE00000478375.3"; level 2; protein_id "ENSMUSP00000112968.2"; transcript_support_level "5"; mgi_id "MGI:99665"; tag "alternative_5_UTR"; tag "NAGNAG_splice_site"; tag "not_organism_supported"; tag "basic"; tag "appris_principal_1"; tag "CCDS"; ccdsid "CCDS21205.1"; havana_gene "OTTMUSG00000031834.1"; havana_transcript "OTTMUST00000078934.1";
chr7	HAVANA	UTR	44048573	44048577	0	+	.	gene_id "ENSMUSG00000030731.14"; transcript_id "ENSMUST00000118962.8"; gene_type "protein_coding"; gene_name "Syt3"; transcript_type "protein_coding"; transcript_name "Syt3-202"; exon_number 10; exon_id "ENSMUSE00000478375.3"; level 2; protein_id "ENSMUSP00000114070.2"; transcript_support_level "5"; mgi_id "MGI:99665"; tag "alternative_5_UTR"; tag "NAGNAG_splice_site"; tag "basic"; tag "appris_principal_1"; tag "CCDS"; ccdsid "CCDS21205.1"; havana_gene "OTTMUSG00000031834.1"; havana_transcript "OTTMUST00000078933.1";
chr7	HAVANA	UTR	44048573	44048577	0	+	.	gene_id "ENSMUSG00000030731.14"; transcript_id "ENSMUST00000118831.8"; gene_type "protein_coding"; gene_name "Syt3"; transcript_type "protein_coding"; transcript_name "Syt3-201"; exon_number 10; exon_id "ENSMUSE00000478375.3"; level 2; protein_id "ENSMUSP00000112432.2"; transcript_support_level "5"; mgi_id "MGI:99665"; tag "NAGNAG_splice_site"; tag "basic"; tag "Ensembl_canonical"; tag "GENCODE_Primary"; tag "appris_principal_1"; tag "CCDS"; ccdsid "CCDS21205.1"; havana_gene "OTTMUSG00000031834.1"; havana_transcript "OTTMUST00000078932.1";
chr7	HAVANA	UTR	44048573	44048577	0	+	.	gene_id "ENSMUSG00000030731.14"; transcript_id "ENSMUST00000120262.2"; gene_type "protein_coding"; gene_name "Syt3"; transcript_type "protein_coding"; transcript_name "Syt3-203"; exon_number 9; exon_id "ENSMUSE00000478375.3"; level 2; protein_id "ENSMUSP00000112968.2"; transcript_support_level "5"; mgi_id "MGI:99665"; tag "alternative_5_UTR"; tag "NAGNAG_splice_site"; tag "not_organism_supported"; tag "basic"; tag "appris_principal_1"; tag "CCDS"; ccdsid "CCDS21205.1"; havana_gene "OTTMUSG00000031834.1"; havana_transcript "OTTMUST00000078934.1";
chr7	HAVANA	exon	44048960	44049187	0	+	.	gene_id "ENSMUSG00000030731.14"; transcript_id "ENSMUST00000120262.2"; gene_type "protein_coding"; gene_name "Syt3"; transcript_type "protein_coding"; transcript_name "Syt3-203"; exon_number 10; exon_id "ENSMUSE00000714711.2"; level 2; protein_id "ENSMUSP00000112968.2"; transcript_support_level "5"; mgi_id "MGI:99665"; tag "alternative_5_UTR"; tag "NAGNAG_splice_site"; tag "not_organism_supported"; tag "basic"; tag "appris_principal_1"; tag "CCDS"; ccdsid "CCDS21205.1"; havana_gene "OTTMUSG00000031834.1"; havana_transcript "OTTMUST00000078934.1";
chr7	HAVANA	UTR	44048960	44049187	0	+	.	gene_id "ENSMUSG00000030731.14"; transcript_id "ENSMUST00000120262.2"; gene_type "protein_coding"; gene_name "Syt3"; transcript_type "protein_coding"; transcript_name "Syt3-203"; exon_number 10; exon_id "ENSMUSE00000714711.2"; level 2; protein_id "ENSMUSP00000112968.2"; transcript_support_level "5"; mgi_id "MGI:99665"; tag "alternative_5_UTR"; tag "NAGNAG_splice_site"; tag "not_organism_supported"; tag "basic"; tag "appris_principal_1"; tag "CCDS"; ccdsid "CCDS21205.1"; havana_gene "OTTMUSG00000031834.1"; havana_transcript "OTTMUST00000078934.1";
chr7	HAVANA	exon	44048960	44049453	0	+	.	gene_id "ENSMUSG00000030731.14"; transcript_id "ENSMUST00000118962.8"; gene_type "protein_coding"; gene_name "Syt3"; transcript_type "protein_coding"; transcript_name "Syt3-202"; exon_number 11; exon_id "ENSMUSE00000476090.3"; level 2; protein_id "ENSMUSP00000114070.2"; transcript_support_level "5"; mgi_id "MGI:99665"; tag "alternative_5_UTR"; tag "NAGNAG_splice_site"; tag "basic"; tag "appris_principal_1"; tag "CCDS"; ccdsid "CCDS21205.1"; havana_gene "OTTMUSG00000031834.1"; havana_transcript "OTTMUST00000078933.1";
chr7	HAVANA	UTR	44048960	44049453	0	+	.	gene_id "ENSMUSG00000030731.14"; transcript_id "ENSMUST00000118962.8"; gene_type "protein_coding"; gene_name "Syt3"; transcript_type "protein_coding"; transcript_name "Syt3-202"; exon_number 11; exon_id "ENSMUSE00000476090.3"; level 2; protein_id "ENSMUSP00000114070.2"; transcript_support_level "5"; mgi_id "MGI:99665"; tag "alternative_5_UTR"; tag "NAGNAG_splice_site"; tag "basic"; tag "appris_principal_1"; tag "CCDS"; ccdsid "CCDS21205.1"; havana_gene "OTTMUSG00000031834.1"; havana_transcript "OTTMUST00000078933.1";
chr7	ENSEMBL_gcm37	exon	44048960	44049453	1.33725371745279	+	.	gene_id "ENSMUSG00000030731.14"; transcript_id "ENSMUSG00000030731.14_tx_4"; exon_id "chr7_44048960_44049453_+"; exonnum "12"; txlen "2553";
chr7	ENSEMBL_gcm37	exon	44048960	44049453	0.37423293684911	+	.	gene_id "ENSMUSG00000030731.14"; transcript_id "ENSMUSG00000030731.14_tx_5"; exon_id "chr7_44048960_44049453_+"; exonnum "12"; txlen "2580";
chr7	HAVANA	exon	44048960	44049611	0	+	.	gene_id "ENSMUSG00000030731.14"; transcript_id "ENSMUST00000118831.8"; gene_type "protein_coding"; gene_name "Syt3"; transcript_type "protein_coding"; transcript_name "Syt3-201"; exon_number 11; exon_id "ENSMUSE00000713720.2"; level 2; protein_id "ENSMUSP00000112432.2"; transcript_support_level "5"; mgi_id "MGI:99665"; tag "NAGNAG_splice_site"; tag "basic"; tag "Ensembl_canonical"; tag "GENCODE_Primary"; tag "appris_principal_1"; tag "CCDS"; ccdsid "CCDS21205.1"; havana_gene "OTTMUSG00000031834.1"; havana_transcript "OTTMUST00000078932.1";
chr7	HAVANA	UTR	44048960	44049611	0	+	.	gene_id "ENSMUSG00000030731.14"; transcript_id "ENSMUST00000118831.8"; gene_type "protein_coding"; gene_name "Syt3"; transcript_type "protein_coding"; transcript_name "Syt3-201"; exon_number 11; exon_id "ENSMUSE00000713720.2"; level 2; protein_id "ENSMUSP00000112432.2"; transcript_support_level "5"; mgi_id "MGI:99665"; tag "NAGNAG_splice_site"; tag "basic"; tag "Ensembl_canonical"; tag "GENCODE_Primary"; tag "appris_principal_1"; tag "CCDS"; ccdsid "CCDS21205.1"; havana_gene "OTTMUSG00000031834.1"; havana_transcript "OTTMUST00000078932.1";
chr7	HAVANA	exon	44078442	44078540	0	+	.	gene_id "ENSMUSG00000047085.15"; transcript_id "ENSMUST00000127790.8"; gene_type "protein_coding"; gene_name "Lrrc4b"; transcript_type "protein_coding"; transcript_name "Lrrc4b-202"; exon_number 1; exon_id "ENSMUSE00000765221.2"; level 2; protein_id "ENSMUSP00000123389.2"; transcript_support_level "5"; mgi_id "MGI:3027390"; tag "mRNA_end_NF"; tag "cds_end_NF"; havana_gene "OTTMUSG00000027279.1"; havana_transcript "OTTMUST00000067427.1";
chr7	HAVANA	UTR	44078442	44078540	0	+	.	gene_id "ENSMUSG00000047085.15"; transcript_id "ENSMUST00000127790.8"; gene_type "protein_coding"; gene_name "Lrrc4b"; transcript_type "protein_coding"; transcript_name "Lrrc4b-202"; exon_number 1; exon_id "ENSMUSE00000765221.2"; level 2; protein_id "ENSMUSP00000123389.2"; transcript_support_level "5"; mgi_id "MGI:3027390"; tag "mRNA_end_NF"; tag "cds_end_NF"; havana_gene "OTTMUSG00000027279.1"; havana_transcript "OTTMUST00000067427.1";
chr7	HAVANA	transcript	44078442	44110785	0	+	.	gene_id "ENSMUSG00000047085.15"; transcript_id "ENSMUST00000127790.8"; gene_type "protein_coding"; gene_name "Lrrc4b"; transcript_type "protein_coding"; transcript_name "Lrrc4b-202"; level 2; protein_id "ENSMUSP00000123389.2"; transcript_support_level "5"; mgi_id "MGI:3027390"; tag "mRNA_end_NF"; tag "cds_end_NF"; havana_gene "OTTMUSG00000027279.1"; havana_transcript "OTTMUST00000067427.1";
chr7	HAVANA	gene	44078442	44112775	0	+	.	gene_id "ENSMUSG00000047085.15"; gene_type "protein_coding"; gene_name "Lrrc4b"; level 2; mgi_id "MGI:3027390"; havana_gene "OTTMUSG00000027279.1";
chr7	HAVANA	gene	44091432	44091661	0	+	.	gene_id "ENSMUSG00000134561.1"; gene_type "lncRNA"; gene_name "ENSMUSG00000134561"; level 2; tag "overlapping_locus";
chr7	HAVANA	transcript	44091432	44091661	0	+	.	gene_id "ENSMUSG00000134561.1"; transcript_id "ENSMUST00000325392.1"; gene_type "lncRNA"; gene_name "ENSMUSG00000134561"; transcript_type "lncRNA"; transcript_name "ENSMUST00000325392"; level 2; tag "basic"; tag "Ensembl_canonical"; tag "GENCODE_Primary"; tag "TAGENE";
chr7	HAVANA	exon	44091432	44091661	0	+	.	gene_id "ENSMUSG00000134561.1"; transcript_id "ENSMUST00000325392.1"; gene_type "lncRNA"; gene_name "ENSMUSG00000134561"; transcript_type "lncRNA"; transcript_name "ENSMUST00000325392"; exon_number 1; exon_id "ENSMUSE00001641425.1"; level 2; tag "basic"; tag "Ensembl_canonical"; tag "GENCODE_Primary"; tag "TAGENE";
chr7	HAVANA	exon	44091909	44091955	0	+	.	gene_id "ENSMUSG00000047085.15"; transcript_id "ENSMUST00000058667.15"; gene_type "protein_coding"; gene_name "Lrrc4b"; transcript_type "protein_coding"; transcript_name "Lrrc4b-201"; exon_number 1; exon_id "ENSMUSE00000532565.4"; level 2; protein_id "ENSMUSP00000053123.9"; transcript_support_level "1"; mgi_id "MGI:3027390"; tag "basic"; tag "Ensembl_canonical"; tag "GENCODE_Primary"; tag "appris_principal_1"; tag "CCDS"; ccdsid "CCDS21206.1"; havana_gene "OTTMUSG00000027279.1"; havana_transcript "OTTMUST00000067425.1";
chr7	HAVANA	UTR	44091909	44091955	0	+	.	gene_id "ENSMUSG00000047085.15"; transcript_id "ENSMUST00000058667.15"; gene_type "protein_coding"; gene_name "Lrrc4b"; transcript_type "protein_coding"; transcript_name "Lrrc4b-201"; exon_number 1; exon_id "ENSMUSE00000532565.4"; level 2; protein_id "ENSMUSP00000053123.9"; transcript_support_level "1"; mgi_id "MGI:3027390"; tag "basic"; tag "Ensembl_canonical"; tag "GENCODE_Primary"; tag "appris_principal_1"; tag "CCDS"; ccdsid "CCDS21206.1"; havana_gene "OTTMUSG00000027279.1"; havana_transcript "OTTMUST00000067425.1";
chr7	HAVANA	transcript	44091909	44112775	0	+	.	gene_id "ENSMUSG00000047085.15"; transcript_id "ENSMUST00000058667.15"; gene_type "protein_coding"; gene_name "Lrrc4b"; transcript_type "protein_coding"; transcript_name "Lrrc4b-201"; level 2; protein_id "ENSMUSP00000053123.9"; transcript_support_level "1"; mgi_id "MGI:3027390"; tag "basic"; tag "Ensembl_canonical"; tag "GENCODE_Primary"; tag "appris_principal_1"; tag "CCDS"; ccdsid "CCDS21206.1"; havana_gene "OTTMUSG00000027279.1"; havana_transcript "OTTMUST00000067425.1";
chr7	HAVANA	exon	44092161	44092262	0	+	.	gene_id "ENSMUSG00000047085.15"; transcript_id "ENSMUST00000156093.2"; gene_type "protein_coding"; gene_name "Lrrc4b"; transcript_type "protein_coding"; transcript_name "Lrrc4b-203"; exon_number 1; exon_id "ENSMUSE00000827633.2"; level 2; protein_id "ENSMUSP00000119374.2"; transcript_support_level "2"; mgi_id "MGI:3027390"; tag "mRNA_end_NF"; tag "cds_end_NF"; havana_gene "OTTMUSG00000027279.1"; havana_transcript "OTTMUST00000067426.1";
chr7	HAVANA	UTR	44092161	44092262	0	+	.	gene_id "ENSMUSG00000047085.15"; transcript_id "ENSMUST00000156093.2"; gene_type "protein_coding"; gene_name "Lrrc4b"; transcript_type "protein_coding"; transcript_name "Lrrc4b-203"; exon_number 1; exon_id "ENSMUSE00000827633.2"; level 2; protein_id "ENSMUSP00000119374.2"; transcript_support_level "2"; mgi_id "MGI:3027390"; tag "mRNA_end_NF"; tag "cds_end_NF"; havana_gene "OTTMUSG00000027279.1"; havana_transcript "OTTMUST00000067426.1";
chr7	HAVANA	transcript	44092161	44110831	0	+	.	gene_id "ENSMUSG00000047085.15"; transcript_id "ENSMUST00000156093.2"; gene_type "protein_coding"; gene_name "Lrrc4b"; transcript_type "protein_coding"; transcript_name "Lrrc4b-203"; level 2; protein_id "ENSMUSP00000119374.2"; transcript_support_level "2"; mgi_id "MGI:3027390"; tag "mRNA_end_NF"; tag "cds_end_NF"; havana_gene "OTTMUSG00000027279.1"; havana_transcript "OTTMUST00000067426.1";
chr7	HAVANA	UTR	44094299	44094333	0	+	.	gene_id "ENSMUSG00000047085.15"; transcript_id "ENSMUST00000127790.8"; gene_type "protein_coding"; gene_name "Lrrc4b"; transcript_type "protein_coding"; transcript_name "Lrrc4b-202"; exon_number 2; exon_id "ENSMUSE00000368111.6"; level 2; protein_id "ENSMUSP00000123389.2"; transcript_support_level "5"; mgi_id "MGI:3027390"; tag "mRNA_end_NF"; tag "cds_end_NF"; havana_gene "OTTMUSG00000027279.1"; havana_transcript "OTTMUST00000067427.1";
chr7	HAVANA	UTR	44094299	44094333	0	+	.	gene_id "ENSMUSG00000047085.15"; transcript_id "ENSMUST00000058667.15"; gene_type "protein_coding"; gene_name "Lrrc4b"; transcript_type "protein_coding"; transcript_name "Lrrc4b-201"; exon_number 2; exon_id "ENSMUSE00000368111.6"; level 2; protein_id "ENSMUSP00000053123.9"; transcript_support_level "1"; mgi_id "MGI:3027390"; tag "basic"; tag "Ensembl_canonical"; tag "GENCODE_Primary"; tag "appris_principal_1"; tag "CCDS"; ccdsid "CCDS21206.1"; havana_gene "OTTMUSG00000027279.1"; havana_transcript "OTTMUST00000067425.1";
chr7	HAVANA	UTR	44094299	44094333	0	+	.	gene_id "ENSMUSG00000047085.15"; transcript_id "ENSMUST00000156093.2"; gene_type "protein_coding"; gene_name "Lrrc4b"; transcript_type "protein_coding"; transcript_name "Lrrc4b-203"; exon_number 2; exon_id "ENSMUSE00000368111.6"; level 2; protein_id "ENSMUSP00000119374.2"; transcript_support_level "2"; mgi_id "MGI:3027390"; tag "mRNA_end_NF"; tag "cds_end_NF"; havana_gene "OTTMUSG00000027279.1"; havana_transcript "OTTMUST00000067426.1";
chr7	HAVANA	exon	44094299	44094636	0	+	.	gene_id "ENSMUSG00000047085.15"; transcript_id "ENSMUST00000127790.8"; gene_type "protein_coding"; gene_name "Lrrc4b"; transcript_type "protein_coding"; transcript_name "Lrrc4b-202"; exon_number 2; exon_id "ENSMUSE00000368111.6"; level 2; protein_id "ENSMUSP00000123389.2"; transcript_support_level "5"; mgi_id "MGI:3027390"; tag "mRNA_end_NF"; tag "cds_end_NF"; havana_gene "OTTMUSG00000027279.1"; havana_transcript "OTTMUST00000067427.1";
chr7	HAVANA	exon	44094299	44094636	0	+	.	gene_id "ENSMUSG00000047085.15"; transcript_id "ENSMUST00000058667.15"; gene_type "protein_coding"; gene_name "Lrrc4b"; transcript_type "protein_coding"; transcript_name "Lrrc4b-201"; exon_number 2; exon_id "ENSMUSE00000368111.6"; level 2; protein_id "ENSMUSP00000053123.9"; transcript_support_level "1"; mgi_id "MGI:3027390"; tag "basic"; tag "Ensembl_canonical"; tag "GENCODE_Primary"; tag "appris_principal_1"; tag "CCDS"; ccdsid "CCDS21206.1"; havana_gene "OTTMUSG00000027279.1"; havana_transcript "OTTMUST00000067425.1";
chr7	HAVANA	exon	44094299	44094636	0	+	.	gene_id "ENSMUSG00000047085.15"; transcript_id "ENSMUST00000156093.2"; gene_type "protein_coding"; gene_name "Lrrc4b"; transcript_type "protein_coding"; transcript_name "Lrrc4b-203"; exon_number 2; exon_id "ENSMUSE00000368111.6"; level 2; protein_id "ENSMUSP00000119374.2"; transcript_support_level "2"; mgi_id "MGI:3027390"; tag "mRNA_end_NF"; tag "cds_end_NF"; havana_gene "OTTMUSG00000027279.1"; havana_transcript "OTTMUST00000067426.1";
chr7	HAVANA	start_codon	44094334	44094336	0	+	0	gene_id "ENSMUSG00000047085.15"; transcript_id "ENSMUST00000127790.8"; gene_type "protein_coding"; gene_name "Lrrc4b"; transcript_type "protein_coding"; transcript_name "Lrrc4b-202"; exon_number 2; exon_id "ENSMUSE00000368111.6"; level 2; protein_id "ENSMUSP00000123389.2"; transcript_support_level "5"; mgi_id "MGI:3027390"; tag "mRNA_end_NF"; tag "cds_end_NF"; havana_gene "OTTMUSG00000027279.1"; havana_transcript "OTTMUST00000067427.1";
chr7	HAVANA	start_codon	44094334	44094336	0	+	0	gene_id "ENSMUSG00000047085.15"; transcript_id "ENSMUST00000058667.15"; gene_type "protein_coding"; gene_name "Lrrc4b"; transcript_type "protein_coding"; transcript_name "Lrrc4b-201"; exon_number 2; exon_id "ENSMUSE00000368111.6"; level 2; protein_id "ENSMUSP00000053123.9"; transcript_support_level "1"; mgi_id "MGI:3027390"; tag "basic"; tag "Ensembl_canonical"; tag "GENCODE_Primary"; tag "appris_principal_1"; tag "CCDS"; ccdsid "CCDS21206.1"; havana_gene "OTTMUSG00000027279.1"; havana_transcript "OTTMUST00000067425.1";
chr7	HAVANA	start_codon	44094334	44094336	0	+	0	gene_id "ENSMUSG00000047085.15"; transcript_id "ENSMUST00000156093.2"; gene_type "protein_coding"; gene_name "Lrrc4b"; transcript_type "protein_coding"; transcript_name "Lrrc4b-203"; exon_number 2; exon_id "ENSMUSE00000368111.6"; level 2; protein_id "ENSMUSP00000119374.2"; transcript_support_level "2"; mgi_id "MGI:3027390"; tag "mRNA_end_NF"; tag "cds_end_NF"; havana_gene "OTTMUSG00000027279.1"; havana_transcript "OTTMUST00000067426.1";
chr7	HAVANA	CDS	44094334	44094636	0	+	0	gene_id "ENSMUSG00000047085.15"; transcript_id "ENSMUST00000127790.8"; gene_type "protein_coding"; gene_name "Lrrc4b"; transcript_type "protein_coding"; transcript_name "Lrrc4b-202"; exon_number 2; exon_id "ENSMUSE00000368111.6"; level 2; protein_id "ENSMUSP00000123389.2"; transcript_support_level "5"; mgi_id "MGI:3027390"; tag "mRNA_end_NF"; tag "cds_end_NF"; havana_gene "OTTMUSG00000027279.1"; havana_transcript "OTTMUST00000067427.1";
chr7	HAVANA	CDS	44094334	44094636	0	+	0	gene_id "ENSMUSG00000047085.15"; transcript_id "ENSMUST00000058667.15"; gene_type "protein_coding"; gene_name "Lrrc4b"; transcript_type "protein_coding"; transcript_name "Lrrc4b-201"; exon_number 2; exon_id "ENSMUSE00000368111.6"; level 2; protein_id "ENSMUSP00000053123.9"; transcript_support_level "1"; mgi_id "MGI:3027390"; tag "basic"; tag "Ensembl_canonical"; tag "GENCODE_Primary"; tag "appris_principal_1"; tag "CCDS"; ccdsid "CCDS21206.1"; havana_gene "OTTMUSG00000027279.1"; havana_transcript "OTTMUST00000067425.1";
chr7	HAVANA	CDS	44094334	44094636	0	+	0	gene_id "ENSMUSG00000047085.15"; transcript_id "ENSMUST00000156093.2"; gene_type "protein_coding"; gene_name "Lrrc4b"; transcript_type "protein_coding"; transcript_name "Lrrc4b-203"; exon_number 2; exon_id "ENSMUSE00000368111.6"; level 2; protein_id "ENSMUSP00000119374.2"; transcript_support_level "2"; mgi_id "MGI:3027390"; tag "mRNA_end_NF"; tag "cds_end_NF"; havana_gene "OTTMUSG00000027279.1"; havana_transcript "OTTMUST00000067426.1";
chr7	HAVANA	exon	44110433	44110785	0	+	.	gene_id "ENSMUSG00000047085.15"; transcript_id "ENSMUST00000127790.8"; gene_type "protein_coding"; gene_name "Lrrc4b"; transcript_type "protein_coding"; transcript_name "Lrrc4b-202"; exon_number 3; exon_id "ENSMUSE00000798411.2"; level 2; protein_id "ENSMUSP00000123389.2"; transcript_support_level "5"; mgi_id "MGI:3027390"; tag "mRNA_end_NF"; tag "cds_end_NF"; havana_gene "OTTMUSG00000027279.1"; havana_transcript "OTTMUST00000067427.1";
chr7	HAVANA	CDS	44110433	44110785	0	+	0	gene_id "ENSMUSG00000047085.15"; transcript_id "ENSMUST00000127790.8"; gene_type "protein_coding"; gene_name "Lrrc4b"; transcript_type "protein_coding"; transcript_name "Lrrc4b-202"; exon_number 3; exon_id "ENSMUSE00000798411.2"; level 2; protein_id "ENSMUSP00000123389.2"; transcript_support_level "5"; mgi_id "MGI:3027390"; tag "mRNA_end_NF"; tag "cds_end_NF"; havana_gene "OTTMUSG00000027279.1"; havana_transcript "OTTMUST00000067427.1";
chr7	HAVANA	exon	44110433	44110831	0	+	.	gene_id "ENSMUSG00000047085.15"; transcript_id "ENSMUST00000156093.2"; gene_type "protein_coding"; gene_name "Lrrc4b"; transcript_type "protein_coding"; transcript_name "Lrrc4b-203"; exon_number 3; exon_id "ENSMUSE00000781042.2"; level 2; protein_id "ENSMUSP00000119374.2"; transcript_support_level "2"; mgi_id "MGI:3027390"; tag "mRNA_end_NF"; tag "cds_end_NF"; havana_gene "OTTMUSG00000027279.1"; havana_transcript "OTTMUST00000067426.1";
chr7	HAVANA	CDS	44110433	44110831	0	+	0	gene_id "ENSMUSG00000047085.15"; transcript_id "ENSMUST00000156093.2"; gene_type "protein_coding"; gene_name "Lrrc4b"; transcript_type "protein_coding"; transcript_name "Lrrc4b-203"; exon_number 3; exon_id "ENSMUSE00000781042.2"; level 2; protein_id "ENSMUSP00000119374.2"; transcript_support_level "2"; mgi_id "MGI:3027390"; tag "mRNA_end_NF"; tag "cds_end_NF"; havana_gene "OTTMUSG00000027279.1"; havana_transcript "OTTMUST00000067426.1";
chr7	HAVANA	CDS	44110433	44112256	0	+	0	gene_id "ENSMUSG00000047085.15"; transcript_id "ENSMUST00000058667.15"; gene_type "protein_coding"; gene_name "Lrrc4b"; transcript_type "protein_coding"; transcript_name "Lrrc4b-201"; exon_number 3; exon_id "ENSMUSE00000406830.7"; level 2; protein_id "ENSMUSP00000053123.9"; transcript_support_level "1"; mgi_id "MGI:3027390"; tag "basic"; tag "Ensembl_canonical"; tag "GENCODE_Primary"; tag "appris_principal_1"; tag "CCDS"; ccdsid "CCDS21206.1"; havana_gene "OTTMUSG00000027279.1"; havana_transcript "OTTMUST00000067425.1";
chr7	HAVANA	exon	44110433	44112775	0	+	.	gene_id "ENSMUSG00000047085.15"; transcript_id "ENSMUST00000058667.15"; gene_type "protein_coding"; gene_name "Lrrc4b"; transcript_type "protein_coding"; transcript_name "Lrrc4b-201"; exon_number 3; exon_id "ENSMUSE00000406830.7"; level 2; protein_id "ENSMUSP00000053123.9"; transcript_support_level "1"; mgi_id "MGI:3027390"; tag "basic"; tag "Ensembl_canonical"; tag "GENCODE_Primary"; tag "appris_principal_1"; tag "CCDS"; ccdsid "CCDS21206.1"; havana_gene "OTTMUSG00000027279.1"; havana_transcript "OTTMUST00000067425.1";
chr7	HAVANA	stop_codon	44112257	44112259	0	+	0	gene_id "ENSMUSG00000047085.15"; transcript_id "ENSMUST00000058667.15"; gene_type "protein_coding"; gene_name "Lrrc4b"; transcript_type "protein_coding"; transcript_name "Lrrc4b-201"; exon_number 3; exon_id "ENSMUSE00000406830.7"; level 2; protein_id "ENSMUSP00000053123.9"; transcript_support_level "1"; mgi_id "MGI:3027390"; tag "basic"; tag "Ensembl_canonical"; tag "GENCODE_Primary"; tag "appris_principal_1"; tag "CCDS"; ccdsid "CCDS21206.1"; havana_gene "OTTMUSG00000027279.1"; havana_transcript "OTTMUST00000067425.1";
chr7	HAVANA	UTR	44112257	44112775	0	+	.	gene_id "ENSMUSG00000047085.15"; transcript_id "ENSMUST00000058667.15"; gene_type "protein_coding"; gene_name "Lrrc4b"; transcript_type "protein_coding"; transcript_name "Lrrc4b-201"; exon_number 3; exon_id "ENSMUSE00000406830.7"; level 2; protein_id "ENSMUSP00000053123.9"; transcript_support_level "1"; mgi_id "MGI:3027390"; tag "basic"; tag "Ensembl_canonical"; tag "GENCODE_Primary"; tag "appris_principal_1"; tag "CCDS"; ccdsid "CCDS21206.1"; havana_gene "OTTMUSG00000027279.1"; havana_transcript "OTTMUST00000067425.1";
chr7	sragcm37_es	exon	44114287	44114424	0.0818070851368895	+	.	gene_id "ENSMUSG00000038704.13"; transcript_id "ENSMUSG00000038704.13_tx_3"; exon_id "chr7_44114287_44114424_+"; exonnum "1"; txlen "947";
chr7	HAVANA	UTR	44114815	44114895	0	+	.	gene_id "ENSMUSG00000038704.13"; transcript_id "ENSMUST00000035929.11"; gene_type "protein_coding"; gene_name "Aspdh"; transcript_type "protein_coding"; transcript_name "Aspdh-201"; exon_number 1; exon_id "ENSMUSE00000795968.2"; level 2; protein_id "ENSMUSP00000039202.5"; transcript_support_level "1"; mgi_id "MGI:1915602"; tag "basic"; tag "Ensembl_canonical"; tag "GENCODE_Primary"; tag "appris_principal_1"; tag "CCDS"; ccdsid "CCDS21207.1"; havana_gene "OTTMUSG00000029000.1"; havana_transcript "OTTMUST00000071922.1";
chr7	HAVANA	exon	44114815	44114959	0	+	.	gene_id "ENSMUSG00000038704.13"; transcript_id "ENSMUST00000035929.11"; gene_type "protein_coding"; gene_name "Aspdh"; transcript_type "protein_coding"; transcript_name "Aspdh-201"; exon_number 1; exon_id "ENSMUSE00000795968.2"; level 2; protein_id "ENSMUSP00000039202.5"; transcript_support_level "1"; mgi_id "MGI:1915602"; tag "basic"; tag "Ensembl_canonical"; tag "GENCODE_Primary"; tag "appris_principal_1"; tag "CCDS"; ccdsid "CCDS21207.1"; havana_gene "OTTMUSG00000029000.1"; havana_transcript "OTTMUST00000071922.1";
chr7	HAVANA	gene	44114815	44117182	0	+	.	gene_id "ENSMUSG00000038704.13"; gene_type "protein_coding"; gene_name "Aspdh"; level 1; mgi_id "MGI:1915602"; havana_gene "OTTMUSG00000029000.1";
chr7	HAVANA	transcript	44114815	44117182	0	+	.	gene_id "ENSMUSG00000038704.13"; transcript_id "ENSMUST00000035929.11"; gene_type "protein_coding"; gene_name "Aspdh"; transcript_type "protein_coding"; transcript_name "Aspdh-201"; level 2; protein_id "ENSMUSP00000039202.5"; transcript_support_level "1"; mgi_id "MGI:1915602"; tag "basic"; tag "Ensembl_canonical"; tag "GENCODE_Primary"; tag "appris_principal_1"; tag "CCDS"; ccdsid "CCDS21207.1"; havana_gene "OTTMUSG00000029000.1"; havana_transcript "OTTMUST00000071922.1";
chr7	HAVANA	UTR	44114833	44114895	0	+	.	gene_id "ENSMUSG00000038704.13"; transcript_id "ENSMUST00000146128.8"; gene_type "protein_coding"; gene_name "Aspdh"; transcript_type "protein_coding"; transcript_name "Aspdh-204"; exon_number 1; exon_id "ENSMUSE00000788093.2"; level 2; protein_id "ENSMUSP00000119474.2"; transcript_support_level "5"; mgi_id "MGI:1915602"; tag "mRNA_end_NF"; tag "cds_end_NF"; havana_gene "OTTMUSG00000029000.1"; havana_transcript "OTTMUST00000071924.1";
chr7	HAVANA	exon	44114833	44114905	0	+	.	gene_id "ENSMUSG00000038704.13"; transcript_id "ENSMUST00000146128.8"; gene_type "protein_coding"; gene_name "Aspdh"; transcript_type "protein_coding"; transcript_name "Aspdh-204"; exon_number 1; exon_id "ENSMUSE00000788093.2"; level 2; protein_id "ENSMUSP00000119474.2"; transcript_support_level "5"; mgi_id "MGI:1915602"; tag "mRNA_end_NF"; tag "cds_end_NF"; havana_gene "OTTMUSG00000029000.1"; havana_transcript "OTTMUST00000071924.1";
chr7	HAVANA	transcript	44114833	44116758	0	+	.	gene_id "ENSMUSG00000038704.13"; transcript_id "ENSMUST00000146128.8"; gene_type "protein_coding"; gene_name "Aspdh"; transcript_type "protein_coding"; transcript_name "Aspdh-204"; level 2; protein_id "ENSMUSP00000119474.2"; transcript_support_level "5"; mgi_id "MGI:1915602"; tag "mRNA_end_NF"; tag "cds_end_NF"; havana_gene "OTTMUSG00000029000.1"; havana_transcript "OTTMUST00000071924.1";
chr7	HAVANA	UTR	44114841	44114895	0	+	.	gene_id "ENSMUSG00000038704.13"; transcript_id "ENSMUST00000152902.8"; gene_type "protein_coding"; gene_name "Aspdh"; transcript_type "nonsense_mediated_decay"; transcript_name "Aspdh-205"; exon_number 1; exon_id "ENSMUSE00000724418.2"; level 2; protein_id "ENSMUSP00000114410.2"; transcript_support_level "3"; mgi_id "MGI:1915602"; havana_gene "OTTMUSG00000029000.1"; havana_transcript "OTTMUST00000071925.1";
chr7	HAVANA	exon	44114841	44114959	0	+	.	gene_id "ENSMUSG00000038704.13"; transcript_id "ENSMUST00000152902.8"; gene_type "protein_coding"; gene_name "Aspdh"; transcript_type "nonsense_mediated_decay"; transcript_name "Aspdh-205"; exon_number 1; exon_id "ENSMUSE00000724418.2"; level 2; protein_id "ENSMUSP00000114410.2"; transcript_support_level "3"; mgi_id "MGI:1915602"; havana_gene "OTTMUSG00000029000.1"; havana_transcript "OTTMUST00000071925.1";
chr7	HAVANA	transcript	44114841	44116645	0	+	.	gene_id "ENSMUSG00000038704.13"; transcript_id "ENSMUST00000152902.8"; gene_type "protein_coding"; gene_name "Aspdh"; transcript_type "nonsense_mediated_decay"; transcript_name "Aspdh-205"; level 2; protein_id "ENSMUSP00000114410.2"; transcript_support_level "3"; mgi_id "MGI:1915602"; havana_gene "OTTMUSG00000029000.1"; havana_transcript "OTTMUST00000071925.1";
chr7	HAVANA	exon	44114850	44114959	0	+	.	gene_id "ENSMUSG00000038704.13"; transcript_id "ENSMUST00000133801.8"; gene_type "protein_coding"; gene_name "Aspdh"; transcript_type "retained_intron"; transcript_name "Aspdh-202"; exon_number 1; exon_id "ENSMUSE00000277176.5"; level 2; transcript_support_level "2"; mgi_id "MGI:1915602"; havana_gene "OTTMUSG00000029000.1"; havana_transcript "OTTMUST00000071926.1";
chr7	HAVANA	transcript	44114850	44116636	0	+	.	gene_id "ENSMUSG00000038704.13"; transcript_id "ENSMUST00000133801.8"; gene_type "protein_coding"; gene_name "Aspdh"; transcript_type "retained_intron"; transcript_name "Aspdh-202"; level 2; transcript_support_level "2"; mgi_id "MGI:1915602"; havana_gene "OTTMUSG00000029000.1"; havana_transcript "OTTMUST00000071926.1";
chr7	HAVANA	exon	44114868	44114931	0	+	.	gene_id "ENSMUSG00000038704.13"; transcript_id "ENSMUST00000135624.2"; gene_type "protein_coding"; gene_name "Aspdh"; transcript_type "protein_coding"; transcript_name "Aspdh-203"; exon_number 1; exon_id "ENSMUSE00000801461.2"; level 2; protein_id "ENSMUSP00000146347.2"; transcript_support_level "3"; mgi_id "MGI:1915602"; tag "mRNA_end_NF"; tag "cds_end_NF"; havana_gene "OTTMUSG00000029000.1"; havana_transcript "OTTMUST00000071927.1";
chr7	HAVANA	UTR	44114868	44114931	0	+	.	gene_id "ENSMUSG00000038704.13"; transcript_id "ENSMUST00000135624.2"; gene_type "protein_coding"; gene_name "Aspdh"; transcript_type "protein_coding"; transcript_name "Aspdh-203"; exon_number 1; exon_id "ENSMUSE00000801461.2"; level 2; protein_id "ENSMUSP00000146347.2"; transcript_support_level "3"; mgi_id "MGI:1915602"; tag "mRNA_end_NF"; tag "cds_end_NF"; havana_gene "OTTMUSG00000029000.1"; havana_transcript "OTTMUST00000071927.1";
chr7	HAVANA	transcript	44114868	44116740	0	+	.	gene_id "ENSMUSG00000038704.13"; transcript_id "ENSMUST00000135624.2"; gene_type "protein_coding"; gene_name "Aspdh"; transcript_type "protein_coding"; transcript_name "Aspdh-203"; level 2; protein_id "ENSMUSP00000146347.2"; transcript_support_level "3"; mgi_id "MGI:1915602"; tag "mRNA_end_NF"; tag "cds_end_NF"; havana_gene "OTTMUSG00000029000.1"; havana_transcript "OTTMUST00000071927.1";
chr7	HAVANA	start_codon	44114896	44114898	0	+	0	gene_id "ENSMUSG00000038704.13"; transcript_id "ENSMUST00000035929.11"; gene_type "protein_coding"; gene_name "Aspdh"; transcript_type "protein_coding"; transcript_name "Aspdh-201"; exon_number 1; exon_id "ENSMUSE00000795968.2"; level 2; protein_id "ENSMUSP00000039202.5"; transcript_support_level "1"; mgi_id "MGI:1915602"; tag "basic"; tag "Ensembl_canonical"; tag "GENCODE_Primary"; tag "appris_principal_1"; tag "CCDS"; ccdsid "CCDS21207.1"; havana_gene "OTTMUSG00000029000.1"; havana_transcript "OTTMUST00000071922.1";
chr7	HAVANA	start_codon	44114896	44114898	0	+	0	gene_id "ENSMUSG00000038704.13"; transcript_id "ENSMUST00000146128.8"; gene_type "protein_coding"; gene_name "Aspdh"; transcript_type "protein_coding"; transcript_name "Aspdh-204"; exon_number 1; exon_id "ENSMUSE00000788093.2"; level 2; protein_id "ENSMUSP00000119474.2"; transcript_support_level "5"; mgi_id "MGI:1915602"; tag "mRNA_end_NF"; tag "cds_end_NF"; havana_gene "OTTMUSG00000029000.1"; havana_transcript "OTTMUST00000071924.1";
chr7	HAVANA	start_codon	44114896	44114898	0	+	0	gene_id "ENSMUSG00000038704.13"; transcript_id "ENSMUST00000152902.8"; gene_type "protein_coding"; gene_name "Aspdh"; transcript_type "nonsense_mediated_decay"; transcript_name "Aspdh-205"; exon_number 1; exon_id "ENSMUSE00000724418.2"; level 2; protein_id "ENSMUSP00000114410.2"; transcript_support_level "3"; mgi_id "MGI:1915602"; havana_gene "OTTMUSG00000029000.1"; havana_transcript "OTTMUST00000071925.1";
chr7	HAVANA	CDS	44114896	44114905	0	+	0	gene_id "ENSMUSG00000038704.13"; transcript_id "ENSMUST00000146128.8"; gene_type "protein_coding"; gene_name "Aspdh"; transcript_type "protein_coding"; transcript_name "Aspdh-204"; exon_number 1; exon_id "ENSMUSE00000788093.2"; level 2; protein_id "ENSMUSP00000119474.2"; transcript_support_level "5"; mgi_id "MGI:1915602"; tag "mRNA_end_NF"; tag "cds_end_NF"; havana_gene "OTTMUSG00000029000.1"; havana_transcript "OTTMUST00000071924.1";
chr7	HAVANA	CDS	44114896	44114959	0	+	0	gene_id "ENSMUSG00000038704.13"; transcript_id "ENSMUST00000035929.11"; gene_type "protein_coding"; gene_name "Aspdh"; transcript_type "protein_coding"; transcript_name "Aspdh-201"; exon_number 1; exon_id "ENSMUSE00000795968.2"; level 2; protein_id "ENSMUSP00000039202.5"; transcript_support_level "1"; mgi_id "MGI:1915602"; tag "basic"; tag "Ensembl_canonical"; tag "GENCODE_Primary"; tag "appris_principal_1"; tag "CCDS"; ccdsid "CCDS21207.1"; havana_gene "OTTMUSG00000029000.1"; havana_transcript "OTTMUST00000071922.1";
chr7	HAVANA	CDS	44114896	44114959	0	+	0	gene_id "ENSMUSG00000038704.13"; transcript_id "ENSMUST00000152902.8"; gene_type "protein_coding"; gene_name "Aspdh"; transcript_type "nonsense_mediated_decay"; transcript_name "Aspdh-205"; exon_number 1; exon_id "ENSMUSE00000724418.2"; level 2; protein_id "ENSMUSP00000114410.2"; transcript_support_level "3"; mgi_id "MGI:1915602"; havana_gene "OTTMUSG00000029000.1"; havana_transcript "OTTMUST00000071925.1";
chr7	HAVANA	UTR	44115514	44115599	0	+	.	gene_id "ENSMUSG00000038704.13"; transcript_id "ENSMUST00000135624.2"; gene_type "protein_coding"; gene_name "Aspdh"; transcript_type "protein_coding"; transcript_name "Aspdh-203"; exon_number 2; exon_id "ENSMUSE00001376764.2"; level 2; protein_id "ENSMUSP00000146347.2"; transcript_support_level "3"; mgi_id "MGI:1915602"; tag "mRNA_end_NF"; tag "cds_end_NF"; havana_gene "OTTMUSG00000029000.1"; havana_transcript "OTTMUST00000071927.1";
chr7	HAVANA	exon	44115514	44115658	0	+	.	gene_id "ENSMUSG00000038704.13"; transcript_id "ENSMUST00000035929.11"; gene_type "protein_coding"; gene_name "Aspdh"; transcript_type "protein_coding"; transcript_name "Aspdh-201"; exon_number 2; exon_id "ENSMUSE00001283183.2"; level 2; protein_id "ENSMUSP00000039202.5"; transcript_support_level "1"; mgi_id "MGI:1915602"; tag "basic"; tag "Ensembl_canonical"; tag "GENCODE_Primary"; tag "appris_principal_1"; tag "CCDS"; ccdsid "CCDS21207.1"; havana_gene "OTTMUSG00000029000.1"; havana_transcript "OTTMUST00000071922.1";
chr7	HAVANA	CDS	44115514	44115658	0	+	2	gene_id "ENSMUSG00000038704.13"; transcript_id "ENSMUST00000035929.11"; gene_type "protein_coding"; gene_name "Aspdh"; transcript_type "protein_coding"; transcript_name "Aspdh-201"; exon_number 2; exon_id "ENSMUSE00001283183.2"; level 2; protein_id "ENSMUSP00000039202.5"; transcript_support_level "1"; mgi_id "MGI:1915602"; tag "basic"; tag "Ensembl_canonical"; tag "GENCODE_Primary"; tag "appris_principal_1"; tag "CCDS"; ccdsid "CCDS21207.1"; havana_gene "OTTMUSG00000029000.1"; havana_transcript "OTTMUST00000071922.1";
chr7	HAVANA	exon	44115514	44115658	0	+	.	gene_id "ENSMUSG00000038704.13"; transcript_id "ENSMUST00000146128.8"; gene_type "protein_coding"; gene_name "Aspdh"; transcript_type "protein_coding"; transcript_name "Aspdh-204"; exon_number 2; exon_id "ENSMUSE00001283183.2"; level 2; protein_id "ENSMUSP00000119474.2"; transcript_support_level "5"; mgi_id "MGI:1915602"; tag "mRNA_end_NF"; tag "cds_end_NF"; havana_gene "OTTMUSG00000029000.1"; havana_transcript "OTTMUST00000071924.1";
chr7	HAVANA	CDS	44115514	44115658	0	+	2	gene_id "ENSMUSG00000038704.13"; transcript_id "ENSMUST00000146128.8"; gene_type "protein_coding"; gene_name "Aspdh"; transcript_type "protein_coding"; transcript_name "Aspdh-204"; exon_number 2; exon_id "ENSMUSE00001283183.2"; level 2; protein_id "ENSMUSP00000119474.2"; transcript_support_level "5"; mgi_id "MGI:1915602"; tag "mRNA_end_NF"; tag "cds_end_NF"; havana_gene "OTTMUSG00000029000.1"; havana_transcript "OTTMUST00000071924.1";
chr7	HAVANA	exon	44115514	44115658	0	+	.	gene_id "ENSMUSG00000038704.13"; transcript_id "ENSMUST00000133801.8"; gene_type "protein_coding"; gene_name "Aspdh"; transcript_type "retained_intron"; transcript_name "Aspdh-202"; exon_number 2; exon_id "ENSMUSE00001379183.2"; level 2; transcript_support_level "2"; mgi_id "MGI:1915602"; havana_gene "OTTMUSG00000029000.1"; havana_transcript "OTTMUST00000071926.1";
chr7	HAVANA	exon	44115514	44115658	0	+	.	gene_id "ENSMUSG00000038704.13"; transcript_id "ENSMUST00000135624.2"; gene_type "protein_coding"; gene_name "Aspdh"; transcript_type "protein_coding"; transcript_name "Aspdh-203"; exon_number 2; exon_id "ENSMUSE00001376764.2"; level 2; protein_id "ENSMUSP00000146347.2"; transcript_support_level "3"; mgi_id "MGI:1915602"; tag "mRNA_end_NF"; tag "cds_end_NF"; havana_gene "OTTMUSG00000029000.1"; havana_transcript "OTTMUST00000071927.1";
chr7	ENSEMBL_gcm37	exon	44115514	44115658	0.0818070851368895	+	.	gene_id "ENSMUSG00000038704.13"; transcript_id "ENSMUSG00000038704.13_tx_3"; exon_id "chr7_44115514_44115658_+"; exonnum "2"; txlen "947";
chr7	HAVANA	CDS	44115519	44115586	0	+	2	gene_id "ENSMUSG00000038704.13"; transcript_id "ENSMUST00000152902.8"; gene_type "protein_coding"; gene_name "Aspdh"; transcript_type "nonsense_mediated_decay"; transcript_name "Aspdh-205"; exon_number 2; exon_id "ENSMUSE00000730977.2"; level 2; protein_id "ENSMUSP00000114410.2"; transcript_support_level "3"; mgi_id "MGI:1915602"; havana_gene "OTTMUSG00000029000.1"; havana_transcript "OTTMUST00000071925.1";
chr7	HAVANA	exon	44115519	44115658	0	+	.	gene_id "ENSMUSG00000038704.13"; transcript_id "ENSMUST00000152902.8"; gene_type "protein_coding"; gene_name "Aspdh"; transcript_type "nonsense_mediated_decay"; transcript_name "Aspdh-205"; exon_number 2; exon_id "ENSMUSE00000730977.2"; level 2; protein_id "ENSMUSP00000114410.2"; transcript_support_level "3"; mgi_id "MGI:1915602"; havana_gene "OTTMUSG00000029000.1"; havana_transcript "OTTMUST00000071925.1";
chr7	HAVANA	stop_codon	44115587	44115589	0	+	0	gene_id "ENSMUSG00000038704.13"; transcript_id "ENSMUST00000152902.8"; gene_type "protein_coding"; gene_name "Aspdh"; transcript_type "nonsense_mediated_decay"; transcript_name "Aspdh-205"; exon_number 2; exon_id "ENSMUSE00000730977.2"; level 2; protein_id "ENSMUSP00000114410.2"; transcript_support_level "3"; mgi_id "MGI:1915602"; havana_gene "OTTMUSG00000029000.1"; havana_transcript "OTTMUST00000071925.1";
chr7	HAVANA	UTR	44115587	44115658	0	+	.	gene_id "ENSMUSG00000038704.13"; transcript_id "ENSMUST00000152902.8"; gene_type "protein_coding"; gene_name "Aspdh"; transcript_type "nonsense_mediated_decay"; transcript_name "Aspdh-205"; exon_number 2; exon_id "ENSMUSE00000730977.2"; level 2; protein_id "ENSMUSP00000114410.2"; transcript_support_level "3"; mgi_id "MGI:1915602"; havana_gene "OTTMUSG00000029000.1"; havana_transcript "OTTMUST00000071925.1";
chr7	HAVANA	start_codon	44115600	44115602	0	+	0	gene_id "ENSMUSG00000038704.13"; transcript_id "ENSMUST00000135624.2"; gene_type "protein_coding"; gene_name "Aspdh"; transcript_type "protein_coding"; transcript_name "Aspdh-203"; exon_number 2; exon_id "ENSMUSE00001376764.2"; level 2; protein_id "ENSMUSP00000146347.2"; transcript_support_level "3"; mgi_id "MGI:1915602"; tag "mRNA_end_NF"; tag "cds_end_NF"; havana_gene "OTTMUSG00000029000.1"; havana_transcript "OTTMUST00000071927.1";
chr7	HAVANA	CDS	44115600	44115658	0	+	0	gene_id "ENSMUSG00000038704.13"; transcript_id "ENSMUST00000135624.2"; gene_type "protein_coding"; gene_name "Aspdh"; transcript_type "protein_coding"; transcript_name "Aspdh-203"; exon_number 2; exon_id "ENSMUSE00001376764.2"; level 2; protein_id "ENSMUSP00000146347.2"; transcript_support_level "3"; mgi_id "MGI:1915602"; tag "mRNA_end_NF"; tag "cds_end_NF"; havana_gene "OTTMUSG00000029000.1"; havana_transcript "OTTMUST00000071927.1";
chr7	HAVANA	exon	44115654	44115658	0	+	.	gene_id "ENSMUSG00000038704.13"; transcript_id "ENSMUST00000156957.4"; gene_type "protein_coding"; gene_name "Aspdh"; transcript_type "protein_coding"; transcript_name "Aspdh-206"; exon_number 1; exon_id "ENSMUSE00001470184.2"; level 1; protein_id "ENSMUSP00000121766.3"; transcript_support_level "5"; mgi_id "MGI:1915602"; tag "mRNA_start_NF"; tag "cds_start_NF"; tag "not_organism_supported"; tag "exp_conf"; havana_gene "OTTMUSG00000029000.1"; havana_transcript "OTTMUST00000071923.1";
chr7	HAVANA	CDS	44115654	44115658	0	+	0	gene_id "ENSMUSG00000038704.13"; transcript_id "ENSMUST00000156957.4"; gene_type "protein_coding"; gene_name "Aspdh"; transcript_type "protein_coding"; transcript_name "Aspdh-206"; exon_number 1; exon_id "ENSMUSE00001470184.2"; level 1; protein_id "ENSMUSP00000121766.3"; transcript_support_level "5"; mgi_id "MGI:1915602"; tag "mRNA_start_NF"; tag "cds_start_NF"; tag "not_organism_supported"; tag "exp_conf"; havana_gene "OTTMUSG00000029000.1"; havana_transcript "OTTMUST00000071923.1";
chr7	HAVANA	transcript	44115654	44117119	0	+	.	gene_id "ENSMUSG00000038704.13"; transcript_id "ENSMUST00000156957.4"; gene_type "protein_coding"; gene_name "Aspdh"; transcript_type "protein_coding"; transcript_name "Aspdh-206"; level 1; protein_id "ENSMUSP00000121766.3"; transcript_support_level "5"; mgi_id "MGI:1915602"; tag "mRNA_start_NF"; tag "cds_start_NF"; tag "not_organism_supported"; tag "exp_conf"; havana_gene "OTTMUSG00000029000.1"; havana_transcript "OTTMUST00000071923.1";
chr7	HAVANA	exon	44115895	44115979	0	+	.	gene_id "ENSMUSG00000038704.13"; transcript_id "ENSMUST00000035929.11"; gene_type "protein_coding"; gene_name "Aspdh"; transcript_type "protein_coding"; transcript_name "Aspdh-201"; exon_number 3; exon_id "ENSMUSE00001312987.2"; level 2; protein_id "ENSMUSP00000039202.5"; transcript_support_level "1"; mgi_id "MGI:1915602"; tag "basic"; tag "Ensembl_canonical"; tag "GENCODE_Primary"; tag "appris_principal_1"; tag "CCDS"; ccdsid "CCDS21207.1"; havana_gene "OTTMUSG00000029000.1"; havana_transcript "OTTMUST00000071922.1";
chr7	HAVANA	CDS	44115895	44115979	0	+	1	gene_id "ENSMUSG00000038704.13"; transcript_id "ENSMUST00000035929.11"; gene_type "protein_coding"; gene_name "Aspdh"; transcript_type "protein_coding"; transcript_name "Aspdh-201"; exon_number 3; exon_id "ENSMUSE00001312987.2"; level 2; protein_id "ENSMUSP00000039202.5"; transcript_support_level "1"; mgi_id "MGI:1915602"; tag "basic"; tag "Ensembl_canonical"; tag "GENCODE_Primary"; tag "appris_principal_1"; tag "CCDS"; ccdsid "CCDS21207.1"; havana_gene "OTTMUSG00000029000.1"; havana_transcript "OTTMUST00000071922.1";
chr7	HAVANA	exon	44115895	44115979	0	+	.	gene_id "ENSMUSG00000038704.13"; transcript_id "ENSMUST00000146128.8"; gene_type "protein_coding"; gene_name "Aspdh"; transcript_type "protein_coding"; transcript_name "Aspdh-204"; exon_number 3; exon_id "ENSMUSE00001312987.2"; level 2; protein_id "ENSMUSP00000119474.2"; transcript_support_level "5"; mgi_id "MGI:1915602"; tag "mRNA_end_NF"; tag "cds_end_NF"; havana_gene "OTTMUSG00000029000.1"; havana_transcript "OTTMUST00000071924.1";
chr7	HAVANA	CDS	44115895	44115979	0	+	1	gene_id "ENSMUSG00000038704.13"; transcript_id "ENSMUST00000146128.8"; gene_type "protein_coding"; gene_name "Aspdh"; transcript_type "protein_coding"; transcript_name "Aspdh-204"; exon_number 3; exon_id "ENSMUSE00001312987.2"; level 2; protein_id "ENSMUSP00000119474.2"; transcript_support_level "5"; mgi_id "MGI:1915602"; tag "mRNA_end_NF"; tag "cds_end_NF"; havana_gene "OTTMUSG00000029000.1"; havana_transcript "OTTMUST00000071924.1";
chr7	HAVANA	exon	44115895	44115979	0	+	.	gene_id "ENSMUSG00000038704.13"; transcript_id "ENSMUST00000152902.8"; gene_type "protein_coding"; gene_name "Aspdh"; transcript_type "nonsense_mediated_decay"; transcript_name "Aspdh-205"; exon_number 3; exon_id "ENSMUSE00001221636.2"; level 2; protein_id "ENSMUSP00000114410.2"; transcript_support_level "3"; mgi_id "MGI:1915602"; havana_gene "OTTMUSG00000029000.1"; havana_transcript "OTTMUST00000071925.1";
chr7	HAVANA	UTR	44115895	44115979	0	+	.	gene_id "ENSMUSG00000038704.13"; transcript_id "ENSMUST00000152902.8"; gene_type "protein_coding"; gene_name "Aspdh"; transcript_type "nonsense_mediated_decay"; transcript_name "Aspdh-205"; exon_number 3; exon_id "ENSMUSE00001221636.2"; level 2; protein_id "ENSMUSP00000114410.2"; transcript_support_level "3"; mgi_id "MGI:1915602"; havana_gene "OTTMUSG00000029000.1"; havana_transcript "OTTMUST00000071925.1";
chr7	HAVANA	exon	44115895	44115979	0	+	.	gene_id "ENSMUSG00000038704.13"; transcript_id "ENSMUST00000133801.8"; gene_type "protein_coding"; gene_name "Aspdh"; transcript_type "retained_intron"; transcript_name "Aspdh-202"; exon_number 3; exon_id "ENSMUSE00001221636.2"; level 2; transcript_support_level "2"; mgi_id "MGI:1915602"; havana_gene "OTTMUSG00000029000.1"; havana_transcript "OTTMUST00000071926.1";
chr7	HAVANA	exon	44115895	44115979	0	+	.	gene_id "ENSMUSG00000038704.13"; transcript_id "ENSMUST00000135624.2"; gene_type "protein_coding"; gene_name "Aspdh"; transcript_type "protein_coding"; transcript_name "Aspdh-203"; exon_number 3; exon_id "ENSMUSE00001312987.2"; level 2; protein_id "ENSMUSP00000146347.2"; transcript_support_level "3"; mgi_id "MGI:1915602"; tag "mRNA_end_NF"; tag "cds_end_NF"; havana_gene "OTTMUSG00000029000.1"; havana_transcript "OTTMUST00000071927.1";
chr7	HAVANA	CDS	44115895	44115979	0	+	1	gene_id "ENSMUSG00000038704.13"; transcript_id "ENSMUST00000135624.2"; gene_type "protein_coding"; gene_name "Aspdh"; transcript_type "protein_coding"; transcript_name "Aspdh-203"; exon_number 3; exon_id "ENSMUSE00001312987.2"; level 2; protein_id "ENSMUSP00000146347.2"; transcript_support_level "3"; mgi_id "MGI:1915602"; tag "mRNA_end_NF"; tag "cds_end_NF"; havana_gene "OTTMUSG00000029000.1"; havana_transcript "OTTMUST00000071927.1";
chr7	HAVANA	exon	44115895	44115979	0	+	.	gene_id "ENSMUSG00000038704.13"; transcript_id "ENSMUST00000156957.4"; gene_type "protein_coding"; gene_name "Aspdh"; transcript_type "protein_coding"; transcript_name "Aspdh-206"; exon_number 2; exon_id "ENSMUSE00001312987.2"; level 1; protein_id "ENSMUSP00000121766.3"; transcript_support_level "5"; mgi_id "MGI:1915602"; tag "mRNA_start_NF"; tag "cds_start_NF"; tag "not_organism_supported"; tag "exp_conf"; havana_gene "OTTMUSG00000029000.1"; havana_transcript "OTTMUST00000071923.1";
chr7	HAVANA	CDS	44115895	44115979	0	+	1	gene_id "ENSMUSG00000038704.13"; transcript_id "ENSMUST00000156957.4"; gene_type "protein_coding"; gene_name "Aspdh"; transcript_type "protein_coding"; transcript_name "Aspdh-206"; exon_number 2; exon_id "ENSMUSE00001312987.2"; level 1; protein_id "ENSMUSP00000121766.3"; transcript_support_level "5"; mgi_id "MGI:1915602"; tag "mRNA_start_NF"; tag "cds_start_NF"; tag "not_organism_supported"; tag "exp_conf"; havana_gene "OTTMUSG00000029000.1"; havana_transcript "OTTMUST00000071923.1";
chr7	ENSEMBL_gcm37	exon	44115895	44115979	0.0818070851368895	+	.	gene_id "ENSMUSG00000038704.13"; transcript_id "ENSMUSG00000038704.13_tx_3"; exon_id "chr7_44115895_44115979_+"; exonnum "3"; txlen "947";
chr7	HAVANA	exon	44116088	44116237	0	+	.	gene_id "ENSMUSG00000038704.13"; transcript_id "ENSMUST00000035929.11"; gene_type "protein_coding"; gene_name "Aspdh"; transcript_type "protein_coding"; transcript_name "Aspdh-201"; exon_number 4; exon_id "ENSMUSE00001232525.2"; level 2; protein_id "ENSMUSP00000039202.5"; transcript_support_level "1"; mgi_id "MGI:1915602"; tag "basic"; tag "Ensembl_canonical"; tag "GENCODE_Primary"; tag "appris_principal_1"; tag "CCDS"; ccdsid "CCDS21207.1"; havana_gene "OTTMUSG00000029000.1"; havana_transcript "OTTMUST00000071922.1";
chr7	HAVANA	CDS	44116088	44116237	0	+	0	gene_id "ENSMUSG00000038704.13"; transcript_id "ENSMUST00000035929.11"; gene_type "protein_coding"; gene_name "Aspdh"; transcript_type "protein_coding"; transcript_name "Aspdh-201"; exon_number 4; exon_id "ENSMUSE00001232525.2"; level 2; protein_id "ENSMUSP00000039202.5"; transcript_support_level "1"; mgi_id "MGI:1915602"; tag "basic"; tag "Ensembl_canonical"; tag "GENCODE_Primary"; tag "appris_principal_1"; tag "CCDS"; ccdsid "CCDS21207.1"; havana_gene "OTTMUSG00000029000.1"; havana_transcript "OTTMUST00000071922.1";
chr7	HAVANA	exon	44116088	44116237	0	+	.	gene_id "ENSMUSG00000038704.13"; transcript_id "ENSMUST00000146128.8"; gene_type "protein_coding"; gene_name "Aspdh"; transcript_type "protein_coding"; transcript_name "Aspdh-204"; exon_number 4; exon_id "ENSMUSE00001232525.2"; level 2; protein_id "ENSMUSP00000119474.2"; transcript_support_level "5"; mgi_id "MGI:1915602"; tag "mRNA_end_NF"; tag "cds_end_NF"; havana_gene "OTTMUSG00000029000.1"; havana_transcript "OTTMUST00000071924.1";
chr7	HAVANA	CDS	44116088	44116237	0	+	0	gene_id "ENSMUSG00000038704.13"; transcript_id "ENSMUST00000146128.8"; gene_type "protein_coding"; gene_name "Aspdh"; transcript_type "protein_coding"; transcript_name "Aspdh-204"; exon_number 4; exon_id "ENSMUSE00001232525.2"; level 2; protein_id "ENSMUSP00000119474.2"; transcript_support_level "5"; mgi_id "MGI:1915602"; tag "mRNA_end_NF"; tag "cds_end_NF"; havana_gene "OTTMUSG00000029000.1"; havana_transcript "OTTMUST00000071924.1";
chr7	HAVANA	exon	44116088	44116237	0	+	.	gene_id "ENSMUSG00000038704.13"; transcript_id "ENSMUST00000152902.8"; gene_type "protein_coding"; gene_name "Aspdh"; transcript_type "nonsense_mediated_decay"; transcript_name "Aspdh-205"; exon_number 4; exon_id "ENSMUSE00001224507.2"; level 2; protein_id "ENSMUSP00000114410.2"; transcript_support_level "3"; mgi_id "MGI:1915602"; havana_gene "OTTMUSG00000029000.1"; havana_transcript "OTTMUST00000071925.1";
chr7	HAVANA	UTR	44116088	44116237	0	+	.	gene_id "ENSMUSG00000038704.13"; transcript_id "ENSMUST00000152902.8"; gene_type "protein_coding"; gene_name "Aspdh"; transcript_type "nonsense_mediated_decay"; transcript_name "Aspdh-205"; exon_number 4; exon_id "ENSMUSE00001224507.2"; level 2; protein_id "ENSMUSP00000114410.2"; transcript_support_level "3"; mgi_id "MGI:1915602"; havana_gene "OTTMUSG00000029000.1"; havana_transcript "OTTMUST00000071925.1";
chr7	HAVANA	exon	44116088	44116237	0	+	.	gene_id "ENSMUSG00000038704.13"; transcript_id "ENSMUST00000135624.2"; gene_type "protein_coding"; gene_name "Aspdh"; transcript_type "protein_coding"; transcript_name "Aspdh-203"; exon_number 4; exon_id "ENSMUSE00001232525.2"; level 2; protein_id "ENSMUSP00000146347.2"; transcript_support_level "3"; mgi_id "MGI:1915602"; tag "mRNA_end_NF"; tag "cds_end_NF"; havana_gene "OTTMUSG00000029000.1"; havana_transcript "OTTMUST00000071927.1";
chr7	HAVANA	CDS	44116088	44116237	0	+	0	gene_id "ENSMUSG00000038704.13"; transcript_id "ENSMUST00000135624.2"; gene_type "protein_coding"; gene_name "Aspdh"; transcript_type "protein_coding"; transcript_name "Aspdh-203"; exon_number 4; exon_id "ENSMUSE00001232525.2"; level 2; protein_id "ENSMUSP00000146347.2"; transcript_support_level "3"; mgi_id "MGI:1915602"; tag "mRNA_end_NF"; tag "cds_end_NF"; havana_gene "OTTMUSG00000029000.1"; havana_transcript "OTTMUST00000071927.1";
chr7	ENSEMBL_gcm37	exon	44116088	44116237	0.0818070851368895	+	.	gene_id "ENSMUSG00000038704.13"; transcript_id "ENSMUSG00000038704.13_tx_3"; exon_id "chr7_44116088_44116237_+"; exonnum "4"; txlen "947";
chr7	HAVANA	exon	44116088	44116636	0	+	.	gene_id "ENSMUSG00000038704.13"; transcript_id "ENSMUST00000133801.8"; gene_type "protein_coding"; gene_name "Aspdh"; transcript_type "retained_intron"; transcript_name "Aspdh-202"; exon_number 4; exon_id "ENSMUSE00000845182.2"; level 2; transcript_support_level "2"; mgi_id "MGI:1915602"; havana_gene "OTTMUSG00000029000.1"; havana_transcript "OTTMUST00000071926.1";
chr7	HAVANA	exon	44116309	44116529	0	+	.	gene_id "ENSMUSG00000038704.13"; transcript_id "ENSMUST00000035929.11"; gene_type "protein_coding"; gene_name "Aspdh"; transcript_type "protein_coding"; transcript_name "Aspdh-201"; exon_number 5; exon_id "ENSMUSE00001248513.2"; level 2; protein_id "ENSMUSP00000039202.5"; transcript_support_level "1"; mgi_id "MGI:1915602"; tag "basic"; tag "Ensembl_canonical"; tag "GENCODE_Primary"; tag "appris_principal_1"; tag "CCDS"; ccdsid "CCDS21207.1"; havana_gene "OTTMUSG00000029000.1"; havana_transcript "OTTMUST00000071922.1";
chr7	HAVANA	CDS	44116309	44116529	0	+	0	gene_id "ENSMUSG00000038704.13"; transcript_id "ENSMUST00000035929.11"; gene_type "protein_coding"; gene_name "Aspdh"; transcript_type "protein_coding"; transcript_name "Aspdh-201"; exon_number 5; exon_id "ENSMUSE00001248513.2"; level 2; protein_id "ENSMUSP00000039202.5"; transcript_support_level "1"; mgi_id "MGI:1915602"; tag "basic"; tag "Ensembl_canonical"; tag "GENCODE_Primary"; tag "appris_principal_1"; tag "CCDS"; ccdsid "CCDS21207.1"; havana_gene "OTTMUSG00000029000.1"; havana_transcript "OTTMUST00000071922.1";
chr7	HAVANA	exon	44116309	44116529	0	+	.	gene_id "ENSMUSG00000038704.13"; transcript_id "ENSMUST00000146128.8"; gene_type "protein_coding"; gene_name "Aspdh"; transcript_type "protein_coding"; transcript_name "Aspdh-204"; exon_number 5; exon_id "ENSMUSE00001248513.2"; level 2; protein_id "ENSMUSP00000119474.2"; transcript_support_level "5"; mgi_id "MGI:1915602"; tag "mRNA_end_NF"; tag "cds_end_NF"; havana_gene "OTTMUSG00000029000.1"; havana_transcript "OTTMUST00000071924.1";
chr7	HAVANA	CDS	44116309	44116529	0	+	0	gene_id "ENSMUSG00000038704.13"; transcript_id "ENSMUST00000146128.8"; gene_type "protein_coding"; gene_name "Aspdh"; transcript_type "protein_coding"; transcript_name "Aspdh-204"; exon_number 5; exon_id "ENSMUSE00001248513.2"; level 2; protein_id "ENSMUSP00000119474.2"; transcript_support_level "5"; mgi_id "MGI:1915602"; tag "mRNA_end_NF"; tag "cds_end_NF"; havana_gene "OTTMUSG00000029000.1"; havana_transcript "OTTMUST00000071924.1";
chr7	HAVANA	exon	44116309	44116529	0	+	.	gene_id "ENSMUSG00000038704.13"; transcript_id "ENSMUST00000152902.8"; gene_type "protein_coding"; gene_name "Aspdh"; transcript_type "nonsense_mediated_decay"; transcript_name "Aspdh-205"; exon_number 5; exon_id "ENSMUSE00001224029.2"; level 2; protein_id "ENSMUSP00000114410.2"; transcript_support_level "3"; mgi_id "MGI:1915602"; havana_gene "OTTMUSG00000029000.1"; havana_transcript "OTTMUST00000071925.1";
chr7	HAVANA	UTR	44116309	44116529	0	+	.	gene_id "ENSMUSG00000038704.13"; transcript_id "ENSMUST00000152902.8"; gene_type "protein_coding"; gene_name "Aspdh"; transcript_type "nonsense_mediated_decay"; transcript_name "Aspdh-205"; exon_number 5; exon_id "ENSMUSE00001224029.2"; level 2; protein_id "ENSMUSP00000114410.2"; transcript_support_level "3"; mgi_id "MGI:1915602"; havana_gene "OTTMUSG00000029000.1"; havana_transcript "OTTMUST00000071925.1";
chr7	HAVANA	exon	44116309	44116529	0	+	.	gene_id "ENSMUSG00000038704.13"; transcript_id "ENSMUST00000156957.4"; gene_type "protein_coding"; gene_name "Aspdh"; transcript_type "protein_coding"; transcript_name "Aspdh-206"; exon_number 3; exon_id "ENSMUSE00001248513.2"; level 1; protein_id "ENSMUSP00000121766.3"; transcript_support_level "5"; mgi_id "MGI:1915602"; tag "mRNA_start_NF"; tag "cds_start_NF"; tag "not_organism_supported"; tag "exp_conf"; havana_gene "OTTMUSG00000029000.1"; havana_transcript "OTTMUST00000071923.1";
chr7	HAVANA	CDS	44116309	44116529	0	+	0	gene_id "ENSMUSG00000038704.13"; transcript_id "ENSMUST00000156957.4"; gene_type "protein_coding"; gene_name "Aspdh"; transcript_type "protein_coding"; transcript_name "Aspdh-206"; exon_number 3; exon_id "ENSMUSE00001248513.2"; level 1; protein_id "ENSMUSP00000121766.3"; transcript_support_level "5"; mgi_id "MGI:1915602"; tag "mRNA_start_NF"; tag "cds_start_NF"; tag "not_organism_supported"; tag "exp_conf"; havana_gene "OTTMUSG00000029000.1"; havana_transcript "OTTMUST00000071923.1";
chr7	ENSEMBL_gcm37	exon	44116309	44116529	0.0818070851368895	+	.	gene_id "ENSMUSG00000038704.13"; transcript_id "ENSMUSG00000038704.13_tx_3"; exon_id "chr7_44116309_44116529_+"; exonnum "5"; txlen "947";
chr7	HAVANA	exon	44116603	44116645	0	+	.	gene_id "ENSMUSG00000038704.13"; transcript_id "ENSMUST00000152902.8"; gene_type "protein_coding"; gene_name "Aspdh"; transcript_type "nonsense_mediated_decay"; transcript_name "Aspdh-205"; exon_number 6; exon_id "ENSMUSE00000738134.2"; level 2; protein_id "ENSMUSP00000114410.2"; transcript_support_level "3"; mgi_id "MGI:1915602"; havana_gene "OTTMUSG00000029000.1"; havana_transcript "OTTMUST00000071925.1";
chr7	HAVANA	UTR	44116603	44116645	0	+	.	gene_id "ENSMUSG00000038704.13"; transcript_id "ENSMUST00000152902.8"; gene_type "protein_coding"; gene_name "Aspdh"; transcript_type "nonsense_mediated_decay"; transcript_name "Aspdh-205"; exon_number 6; exon_id "ENSMUSE00000738134.2"; level 2; protein_id "ENSMUSP00000114410.2"; transcript_support_level "3"; mgi_id "MGI:1915602"; havana_gene "OTTMUSG00000029000.1"; havana_transcript "OTTMUST00000071925.1";
chr7	HAVANA	exon	44116603	44116740	0	+	.	gene_id "ENSMUSG00000038704.13"; transcript_id "ENSMUST00000135624.2"; gene_type "protein_coding"; gene_name "Aspdh"; transcript_type "protein_coding"; transcript_name "Aspdh-203"; exon_number 5; exon_id "ENSMUSE00000727063.2"; level 2; protein_id "ENSMUSP00000146347.2"; transcript_support_level "3"; mgi_id "MGI:1915602"; tag "mRNA_end_NF"; tag "cds_end_NF"; havana_gene "OTTMUSG00000029000.1"; havana_transcript "OTTMUST00000071927.1";
chr7	HAVANA	CDS	44116603	44116740	0	+	0	gene_id "ENSMUSG00000038704.13"; transcript_id "ENSMUST00000135624.2"; gene_type "protein_coding"; gene_name "Aspdh"; transcript_type "protein_coding"; transcript_name "Aspdh-203"; exon_number 5; exon_id "ENSMUSE00000727063.2"; level 2; protein_id "ENSMUSP00000146347.2"; transcript_support_level "3"; mgi_id "MGI:1915602"; tag "mRNA_end_NF"; tag "cds_end_NF"; havana_gene "OTTMUSG00000029000.1"; havana_transcript "OTTMUST00000071927.1";
chr7	HAVANA	exon	44116603	44116757	0	+	.	gene_id "ENSMUSG00000038704.13"; transcript_id "ENSMUST00000035929.11"; gene_type "protein_coding"; gene_name "Aspdh"; transcript_type "protein_coding"; transcript_name "Aspdh-201"; exon_number 6; exon_id "ENSMUSE00000277143.4"; level 2; protein_id "ENSMUSP00000039202.5"; transcript_support_level "1"; mgi_id "MGI:1915602"; tag "basic"; tag "Ensembl_canonical"; tag "GENCODE_Primary"; tag "appris_principal_1"; tag "CCDS"; ccdsid "CCDS21207.1"; havana_gene "OTTMUSG00000029000.1"; havana_transcript "OTTMUST00000071922.1";
chr7	HAVANA	CDS	44116603	44116757	0	+	1	gene_id "ENSMUSG00000038704.13"; transcript_id "ENSMUST00000035929.11"; gene_type "protein_coding"; gene_name "Aspdh"; transcript_type "protein_coding"; transcript_name "Aspdh-201"; exon_number 6; exon_id "ENSMUSE00000277143.4"; level 2; protein_id "ENSMUSP00000039202.5"; transcript_support_level "1"; mgi_id "MGI:1915602"; tag "basic"; tag "Ensembl_canonical"; tag "GENCODE_Primary"; tag "appris_principal_1"; tag "CCDS"; ccdsid "CCDS21207.1"; havana_gene "OTTMUSG00000029000.1"; havana_transcript "OTTMUST00000071922.1";
chr7	HAVANA	exon	44116603	44116757	0	+	.	gene_id "ENSMUSG00000038704.13"; transcript_id "ENSMUST00000156957.4"; gene_type "protein_coding"; gene_name "Aspdh"; transcript_type "protein_coding"; transcript_name "Aspdh-206"; exon_number 4; exon_id "ENSMUSE00000277143.4"; level 1; protein_id "ENSMUSP00000121766.3"; transcript_support_level "5"; mgi_id "MGI:1915602"; tag "mRNA_start_NF"; tag "cds_start_NF"; tag "not_organism_supported"; tag "exp_conf"; havana_gene "OTTMUSG00000029000.1"; havana_transcript "OTTMUST00000071923.1";
chr7	HAVANA	CDS	44116603	44116757	0	+	1	gene_id "ENSMUSG00000038704.13"; transcript_id "ENSMUST00000156957.4"; gene_type "protein_coding"; gene_name "Aspdh"; transcript_type "protein_coding"; transcript_name "Aspdh-206"; exon_number 4; exon_id "ENSMUSE00000277143.4"; level 1; protein_id "ENSMUSP00000121766.3"; transcript_support_level "5"; mgi_id "MGI:1915602"; tag "mRNA_start_NF"; tag "cds_start_NF"; tag "not_organism_supported"; tag "exp_conf"; havana_gene "OTTMUSG00000029000.1"; havana_transcript "OTTMUST00000071923.1";
chr7	ENSEMBL_gcm37	exon	44116603	44116757	0.0818070851368895	+	.	gene_id "ENSMUSG00000038704.13"; transcript_id "ENSMUSG00000038704.13_tx_3"; exon_id "chr7_44116603_44116757_+"; exonnum "6"; txlen "947";
chr7	HAVANA	exon	44116603	44116758	0	+	.	gene_id "ENSMUSG00000038704.13"; transcript_id "ENSMUST00000146128.8"; gene_type "protein_coding"; gene_name "Aspdh"; transcript_type "protein_coding"; transcript_name "Aspdh-204"; exon_number 6; exon_id "ENSMUSE00000828160.2"; level 2; protein_id "ENSMUSP00000119474.2"; transcript_support_level "5"; mgi_id "MGI:1915602"; tag "mRNA_end_NF"; tag "cds_end_NF"; havana_gene "OTTMUSG00000029000.1"; havana_transcript "OTTMUST00000071924.1";
chr7	HAVANA	CDS	44116603	44116758	0	+	1	gene_id "ENSMUSG00000038704.13"; transcript_id "ENSMUST00000146128.8"; gene_type "protein_coding"; gene_name "Aspdh"; transcript_type "protein_coding"; transcript_name "Aspdh-204"; exon_number 6; exon_id "ENSMUSE00000828160.2"; level 2; protein_id "ENSMUSP00000119474.2"; transcript_support_level "5"; mgi_id "MGI:1915602"; tag "mRNA_end_NF"; tag "cds_end_NF"; havana_gene "OTTMUSG00000029000.1"; havana_transcript "OTTMUST00000071924.1";
chr7	HAVANA	transcript	44116742	44117181	0	+	.	gene_id "ENSMUSG00000038704.13"; transcript_id "ENSMUST00000207591.2"; gene_type "protein_coding"; gene_name "Aspdh"; transcript_type "TEC"; transcript_name "Aspdh-207"; level 2; transcript_support_level "NA"; mgi_id "MGI:1915602"; havana_gene "OTTMUSG00000029000.1"; havana_transcript "OTTMUST00000144658.1";
chr7	HAVANA	exon	44116742	44117181	0	+	.	gene_id "ENSMUSG00000038704.13"; transcript_id "ENSMUST00000207591.2"; gene_type "protein_coding"; gene_name "Aspdh"; transcript_type "TEC"; transcript_name "Aspdh-207"; exon_number 1; exon_id "ENSMUSE00001379861.2"; level 2; transcript_support_level "NA"; mgi_id "MGI:1915602"; havana_gene "OTTMUSG00000029000.1"; havana_transcript "OTTMUST00000144658.1";
chr7	HAVANA	CDS	44117067	44117107	0	+	2	gene_id "ENSMUSG00000038704.13"; transcript_id "ENSMUST00000035929.11"; gene_type "protein_coding"; gene_name "Aspdh"; transcript_type "protein_coding"; transcript_name "Aspdh-201"; exon_number 7; exon_id "ENSMUSE00000277140.6"; level 2; protein_id "ENSMUSP00000039202.5"; transcript_support_level "1"; mgi_id "MGI:1915602"; tag "basic"; tag "Ensembl_canonical"; tag "GENCODE_Primary"; tag "appris_principal_1"; tag "CCDS"; ccdsid "CCDS21207.1"; havana_gene "OTTMUSG00000029000.1"; havana_transcript "OTTMUST00000071922.1";
chr7	HAVANA	CDS	44117067	44117107	0	+	2	gene_id "ENSMUSG00000038704.13"; transcript_id "ENSMUST00000156957.4"; gene_type "protein_coding"; gene_name "Aspdh"; transcript_type "protein_coding"; transcript_name "Aspdh-206"; exon_number 5; exon_id "ENSMUSE00000825663.2"; level 1; protein_id "ENSMUSP00000121766.3"; transcript_support_level "5"; mgi_id "MGI:1915602"; tag "mRNA_start_NF"; tag "cds_start_NF"; tag "not_organism_supported"; tag "exp_conf"; havana_gene "OTTMUSG00000029000.1"; havana_transcript "OTTMUST00000071923.1";
chr7	HAVANA	exon	44117067	44117119	0	+	.	gene_id "ENSMUSG00000038704.13"; transcript_id "ENSMUST00000156957.4"; gene_type "protein_coding"; gene_name "Aspdh"; transcript_type "protein_coding"; transcript_name "Aspdh-206"; exon_number 5; exon_id "ENSMUSE00000825663.2"; level 1; protein_id "ENSMUSP00000121766.3"; transcript_support_level "5"; mgi_id "MGI:1915602"; tag "mRNA_start_NF"; tag "cds_start_NF"; tag "not_organism_supported"; tag "exp_conf"; havana_gene "OTTMUSG00000029000.1"; havana_transcript "OTTMUST00000071923.1";
chr7	ENSEMBL_gcm37	exon	44117067	44117119	0.0818070851368895	+	.	gene_id "ENSMUSG00000038704.13"; transcript_id "ENSMUSG00000038704.13_tx_3"; exon_id "chr7_44117067_44117119_+"; exonnum "7"; txlen "947";
chr7	HAVANA	exon	44117067	44117182	0	+	.	gene_id "ENSMUSG00000038704.13"; transcript_id "ENSMUST00000035929.11"; gene_type "protein_coding"; gene_name "Aspdh"; transcript_type "protein_coding"; transcript_name "Aspdh-201"; exon_number 7; exon_id "ENSMUSE00000277140.6"; level 2; protein_id "ENSMUSP00000039202.5"; transcript_support_level "1"; mgi_id "MGI:1915602"; tag "basic"; tag "Ensembl_canonical"; tag "GENCODE_Primary"; tag "appris_principal_1"; tag "CCDS"; ccdsid "CCDS21207.1"; havana_gene "OTTMUSG00000029000.1"; havana_transcript "OTTMUST00000071922.1";
chr7	HAVANA	stop_codon	44117108	44117110	0	+	0	gene_id "ENSMUSG00000038704.13"; transcript_id "ENSMUST00000035929.11"; gene_type "protein_coding"; gene_name "Aspdh"; transcript_type "protein_coding"; transcript_name "Aspdh-201"; exon_number 7; exon_id "ENSMUSE00000277140.6"; level 2; protein_id "ENSMUSP00000039202.5"; transcript_support_level "1"; mgi_id "MGI:1915602"; tag "basic"; tag "Ensembl_canonical"; tag "GENCODE_Primary"; tag "appris_principal_1"; tag "CCDS"; ccdsid "CCDS21207.1"; havana_gene "OTTMUSG00000029000.1"; havana_transcript "OTTMUST00000071922.1";
chr7	HAVANA	stop_codon	44117108	44117110	0	+	0	gene_id "ENSMUSG00000038704.13"; transcript_id "ENSMUST00000156957.4"; gene_type "protein_coding"; gene_name "Aspdh"; transcript_type "protein_coding"; transcript_name "Aspdh-206"; exon_number 5; exon_id "ENSMUSE00000825663.2"; level 1; protein_id "ENSMUSP00000121766.3"; transcript_support_level "5"; mgi_id "MGI:1915602"; tag "mRNA_start_NF"; tag "cds_start_NF"; tag "not_organism_supported"; tag "exp_conf"; havana_gene "OTTMUSG00000029000.1"; havana_transcript "OTTMUST00000071923.1";
chr7	HAVANA	UTR	44117108	44117119	0	+	.	gene_id "ENSMUSG00000038704.13"; transcript_id "ENSMUST00000156957.4"; gene_type "protein_coding"; gene_name "Aspdh"; transcript_type "protein_coding"; transcript_name "Aspdh-206"; exon_number 5; exon_id "ENSMUSE00000825663.2"; level 1; protein_id "ENSMUSP00000121766.3"; transcript_support_level "5"; mgi_id "MGI:1915602"; tag "mRNA_start_NF"; tag "cds_start_NF"; tag "not_organism_supported"; tag "exp_conf"; havana_gene "OTTMUSG00000029000.1"; havana_transcript "OTTMUST00000071923.1";
chr7	HAVANA	UTR	44117108	44117182	0	+	.	gene_id "ENSMUSG00000038704.13"; transcript_id "ENSMUST00000035929.11"; gene_type "protein_coding"; gene_name "Aspdh"; transcript_type "protein_coding"; transcript_name "Aspdh-201"; exon_number 7; exon_id "ENSMUSE00000277140.6"; level 2; protein_id "ENSMUSP00000039202.5"; transcript_support_level "1"; mgi_id "MGI:1915602"; tag "basic"; tag "Ensembl_canonical"; tag "GENCODE_Primary"; tag "appris_principal_1"; tag "CCDS"; ccdsid "CCDS21207.1"; havana_gene "OTTMUSG00000029000.1"; havana_transcript "OTTMUST00000071922.1";
chr7	HAVANA	exon	44117404	44117614	0	+	.	gene_id "ENSMUSG00000038695.14"; transcript_id "ENSMUST00000035844.11"; gene_type "protein_coding"; gene_name "Josd2"; transcript_type "protein_coding"; transcript_name "Josd2-201"; exon_number 1; exon_id "ENSMUSE00000814032.2"; level 2; protein_id "ENSMUSP00000048415.5"; transcript_support_level "1"; mgi_id "MGI:1913374"; tag "NAGNAG_splice_site"; tag "basic"; tag "Ensembl_canonical"; tag "GENCODE_Primary"; tag "appris_principal_1"; tag "CCDS"; ccdsid "CCDS21208.1"; havana_gene "OTTMUSG00000029006.1"; havana_transcript "OTTMUST00000071936.1";
chr7	HAVANA	UTR	44117404	44117614	0	+	.	gene_id "ENSMUSG00000038695.14"; transcript_id "ENSMUST00000035844.11"; gene_type "protein_coding"; gene_name "Josd2"; transcript_type "protein_coding"; transcript_name "Josd2-201"; exon_number 1; exon_id "ENSMUSE00000814032.2"; level 2; protein_id "ENSMUSP00000048415.5"; transcript_support_level "1"; mgi_id "MGI:1913374"; tag "NAGNAG_splice_site"; tag "basic"; tag "Ensembl_canonical"; tag "GENCODE_Primary"; tag "appris_principal_1"; tag "CCDS"; ccdsid "CCDS21208.1"; havana_gene "OTTMUSG00000029006.1"; havana_transcript "OTTMUST00000071936.1";
chr7	HAVANA	transcript	44117404	44121076	0	+	.	gene_id "ENSMUSG00000038695.14"; transcript_id "ENSMUST00000035844.11"; gene_type "protein_coding"; gene_name "Josd2"; transcript_type "protein_coding"; transcript_name "Josd2-201"; level 2; protein_id "ENSMUSP00000048415.5"; transcript_support_level "1"; mgi_id "MGI:1913374"; tag "NAGNAG_splice_site"; tag "basic"; tag "Ensembl_canonical"; tag "GENCODE_Primary"; tag "appris_principal_1"; tag "CCDS"; ccdsid "CCDS21208.1"; havana_gene "OTTMUSG00000029006.1"; havana_transcript "OTTMUST00000071936.1";
chr7	HAVANA	gene	44117404	44121086	0	+	.	gene_id "ENSMUSG00000038695.14"; gene_type "protein_coding"; gene_name "Josd2"; level 2; mgi_id "MGI:1913374"; tag "ncRNA_host"; havana_gene "OTTMUSG00000029006.1";
chr7	HAVANA	exon	44117430	44117614	0	+	.	gene_id "ENSMUSG00000038695.14"; transcript_id "ENSMUST00000206210.2"; gene_type "protein_coding"; gene_name "Josd2"; transcript_type "retained_intron"; transcript_name "Josd2-217"; exon_number 1; exon_id "ENSMUSE00000818287.2"; level 2; transcript_support_level "2"; mgi_id "MGI:1913374"; havana_gene "OTTMUSG00000029006.1"; havana_transcript "OTTMUST00000071940.1";
chr7	HAVANA	transcript	44117430	44119602	0	+	.	gene_id "ENSMUSG00000038695.14"; transcript_id "ENSMUST00000206210.2"; gene_type "protein_coding"; gene_name "Josd2"; transcript_type "retained_intron"; transcript_name "Josd2-217"; level 2; transcript_support_level "2"; mgi_id "MGI:1913374"; havana_gene "OTTMUSG00000029006.1"; havana_transcript "OTTMUST00000071940.1";
chr7	HAVANA	exon	44117446	44117614	0	+	.	gene_id "ENSMUSG00000038695.14"; transcript_id "ENSMUST00000206887.2"; gene_type "protein_coding"; gene_name "Josd2"; transcript_type "protein_coding"; transcript_name "Josd2-218"; exon_number 1; exon_id "ENSMUSE00001375342.2"; level 2; protein_id "ENSMUSP00000145582.2"; transcript_support_level "5"; mgi_id "MGI:1913374"; tag "not_organism_supported"; tag "basic"; havana_gene "OTTMUSG00000029006.1"; havana_transcript "OTTMUST00000144521.1";
chr7	HAVANA	UTR	44117446	44117614	0	+	.	gene_id "ENSMUSG00000038695.14"; transcript_id "ENSMUST00000206887.2"; gene_type "protein_coding"; gene_name "Josd2"; transcript_type "protein_coding"; transcript_name "Josd2-218"; exon_number 1; exon_id "ENSMUSE00001375342.2"; level 2; protein_id "ENSMUSP00000145582.2"; transcript_support_level "5"; mgi_id "MGI:1913374"; tag "not_organism_supported"; tag "basic"; havana_gene "OTTMUSG00000029006.1"; havana_transcript "OTTMUST00000144521.1";
chr7	HAVANA	transcript	44117446	44121073	0	+	.	gene_id "ENSMUSG00000038695.14"; transcript_id "ENSMUST00000206887.2"; gene_type "protein_coding"; gene_name "Josd2"; transcript_type "protein_coding"; transcript_name "Josd2-218"; level 2; protein_id "ENSMUSP00000145582.2"; transcript_support_level "5"; mgi_id "MGI:1913374"; tag "not_organism_supported"; tag "basic"; havana_gene "OTTMUSG00000029006.1"; havana_transcript "OTTMUST00000144521.1";
chr7	HAVANA	exon	44117447	44117583	0	+	.	gene_id "ENSMUSG00000038695.14"; transcript_id "ENSMUST00000117324.8"; gene_type "protein_coding"; gene_name "Josd2"; transcript_type "protein_coding"; transcript_name "Josd2-202"; exon_number 1; exon_id "ENSMUSE00000712015.2"; level 2; protein_id "ENSMUSP00000113313.2"; transcript_support_level "1"; mgi_id "MGI:1913374"; tag "alternative_5_UTR"; tag "NAGNAG_splice_site"; tag "basic"; tag "appris_principal_1"; tag "CCDS"; ccdsid "CCDS21208.1"; havana_gene "OTTMUSG00000029006.1"; havana_transcript "OTTMUST00000071937.1";
chr7	HAVANA	UTR	44117447	44117583	0	+	.	gene_id "ENSMUSG00000038695.14"; transcript_id "ENSMUST00000117324.8"; gene_type "protein_coding"; gene_name "Josd2"; transcript_type "protein_coding"; transcript_name "Josd2-202"; exon_number 1; exon_id "ENSMUSE00000712015.2"; level 2; protein_id "ENSMUSP00000113313.2"; transcript_support_level "1"; mgi_id "MGI:1913374"; tag "alternative_5_UTR"; tag "NAGNAG_splice_site"; tag "basic"; tag "appris_principal_1"; tag "CCDS"; ccdsid "CCDS21208.1"; havana_gene "OTTMUSG00000029006.1"; havana_transcript "OTTMUST00000071937.1";
chr7	HAVANA	transcript	44117447	44121075	0	+	.	gene_id "ENSMUSG00000038695.14"; transcript_id "ENSMUST00000117324.8"; gene_type "protein_coding"; gene_name "Josd2"; transcript_type "protein_coding"; transcript_name "Josd2-202"; level 2; protein_id "ENSMUSP00000113313.2"; transcript_support_level "1"; mgi_id "MGI:1913374"; tag "alternative_5_UTR"; tag "NAGNAG_splice_site"; tag "basic"; tag "appris_principal_1"; tag "CCDS"; ccdsid "CCDS21208.1"; havana_gene "OTTMUSG00000029006.1"; havana_transcript "OTTMUST00000071937.1";
chr7	HAVANA	exon	44117460	44117583	0	+	.	gene_id "ENSMUSG00000038695.14"; transcript_id "ENSMUST00000120852.8"; gene_type "protein_coding"; gene_name "Josd2"; transcript_type "protein_coding"; transcript_name "Josd2-205"; exon_number 1; exon_id "ENSMUSE00000713001.2"; level 2; protein_id "ENSMUSP00000114105.2"; transcript_support_level "3"; mgi_id "MGI:1913374"; tag "alternative_5_UTR"; tag "NAGNAG_splice_site"; tag "basic"; tag "appris_principal_1"; tag "CCDS"; ccdsid "CCDS21208.1"; havana_gene "OTTMUSG00000029006.1"; havana_transcript "OTTMUST00000071945.1";
chr7	HAVANA	UTR	44117460	44117583	0	+	.	gene_id "ENSMUSG00000038695.14"; transcript_id "ENSMUST00000120852.8"; gene_type "protein_coding"; gene_name "Josd2"; transcript_type "protein_coding"; transcript_name "Josd2-205"; exon_number 1; exon_id "ENSMUSE00000713001.2"; level 2; protein_id "ENSMUSP00000114105.2"; transcript_support_level "3"; mgi_id "MGI:1913374"; tag "alternative_5_UTR"; tag "NAGNAG_splice_site"; tag "basic"; tag "appris_principal_1"; tag "CCDS"; ccdsid "CCDS21208.1"; havana_gene "OTTMUSG00000029006.1"; havana_transcript "OTTMUST00000071945.1";
chr7	HAVANA	transcript	44117460	44120960	0	+	.	gene_id "ENSMUSG00000038695.14"; transcript_id "ENSMUST00000120852.8"; gene_type "protein_coding"; gene_name "Josd2"; transcript_type "protein_coding"; transcript_name "Josd2-205"; level 2; protein_id "ENSMUSP00000114105.2"; transcript_support_level "3"; mgi_id "MGI:1913374"; tag "alternative_5_UTR"; tag "NAGNAG_splice_site"; tag "basic"; tag "appris_principal_1"; tag "CCDS"; ccdsid "CCDS21208.1"; havana_gene "OTTMUSG00000029006.1"; havana_transcript "OTTMUST00000071945.1";
chr7	HAVANA	exon	44117463	44117614	0	+	.	gene_id "ENSMUSG00000038695.14"; transcript_id "ENSMUST00000134398.3"; gene_type "protein_coding"; gene_name "Josd2"; transcript_type "protein_coding"; transcript_name "Josd2-211"; exon_number 1; exon_id "ENSMUSE00001370988.2"; level 2; protein_id "ENSMUSP00000145857.2"; transcript_support_level "5"; mgi_id "MGI:1913374"; tag "not_organism_supported"; tag "basic"; havana_gene "OTTMUSG00000029006.1"; havana_transcript "OTTMUST00000144522.1";
chr7	HAVANA	UTR	44117463	44117614	0	+	.	gene_id "ENSMUSG00000038695.14"; transcript_id "ENSMUST00000134398.3"; gene_type "protein_coding"; gene_name "Josd2"; transcript_type "protein_coding"; transcript_name "Josd2-211"; exon_number 1; exon_id "ENSMUSE00001370988.2"; level 2; protein_id "ENSMUSP00000145857.2"; transcript_support_level "5"; mgi_id "MGI:1913374"; tag "not_organism_supported"; tag "basic"; havana_gene "OTTMUSG00000029006.1"; havana_transcript "OTTMUST00000144522.1";
chr7	HAVANA	transcript	44117463	44121086	0	+	.	gene_id "ENSMUSG00000038695.14"; transcript_id "ENSMUST00000134398.3"; gene_type "protein_coding"; gene_name "Josd2"; transcript_type "protein_coding"; transcript_name "Josd2-211"; level 2; protein_id "ENSMUSP00000145857.2"; transcript_support_level "5"; mgi_id "MGI:1913374"; tag "not_organism_supported"; tag "basic"; havana_gene "OTTMUSG00000029006.1"; havana_transcript "OTTMUST00000144522.1";
chr7	HAVANA	exon	44117467	44117583	0	+	.	gene_id "ENSMUSG00000038695.14"; transcript_id "ENSMUST00000132952.3"; gene_type "protein_coding"; gene_name "Josd2"; transcript_type "retained_intron"; transcript_name "Josd2-209"; exon_number 1; exon_id "ENSMUSE00001372749.2"; level 2; transcript_support_level "3"; mgi_id "MGI:1913374"; tag "NAGNAG_splice_site"; havana_gene "OTTMUSG00000029006.1"; havana_transcript "OTTMUST00000144292.1";
chr7	HAVANA	transcript	44117467	44118736	0	+	.	gene_id "ENSMUSG00000038695.14"; transcript_id "ENSMUST00000132952.3"; gene_type "protein_coding"; gene_name "Josd2"; transcript_type "retained_intron"; transcript_name "Josd2-209"; level 2; transcript_support_level "3"; mgi_id "MGI:1913374"; tag "NAGNAG_splice_site"; havana_gene "OTTMUSG00000029006.1"; havana_transcript "OTTMUST00000144292.1";
chr7	HAVANA	exon	44117469	44117614	0	+	.	gene_id "ENSMUSG00000038695.14"; transcript_id "ENSMUST00000118628.8"; gene_type "protein_coding"; gene_name "Josd2"; transcript_type "protein_coding"; transcript_name "Josd2-204"; exon_number 1; exon_id "ENSMUSE00000718788.2"; level 2; protein_id "ENSMUSP00000113172.2"; transcript_support_level "2"; mgi_id "MGI:1913374"; tag "alternative_5_UTR"; tag "NAGNAG_splice_site"; tag "basic"; tag "appris_principal_1"; tag "CCDS"; ccdsid "CCDS21208.1"; havana_gene "OTTMUSG00000029006.1"; havana_transcript "OTTMUST00000071941.1";
chr7	HAVANA	UTR	44117469	44117614	0	+	.	gene_id "ENSMUSG00000038695.14"; transcript_id "ENSMUST00000118628.8"; gene_type "protein_coding"; gene_name "Josd2"; transcript_type "protein_coding"; transcript_name "Josd2-204"; exon_number 1; exon_id "ENSMUSE00000718788.2"; level 2; protein_id "ENSMUSP00000113172.2"; transcript_support_level "2"; mgi_id "MGI:1913374"; tag "alternative_5_UTR"; tag "NAGNAG_splice_site"; tag "basic"; tag "appris_principal_1"; tag "CCDS"; ccdsid "CCDS21208.1"; havana_gene "OTTMUSG00000029006.1"; havana_transcript "OTTMUST00000071941.1";
chr7	HAVANA	transcript	44117469	44121072	0	+	.	gene_id "ENSMUSG00000038695.14"; transcript_id "ENSMUST00000118628.8"; gene_type "protein_coding"; gene_name "Josd2"; transcript_type "protein_coding"; transcript_name "Josd2-204"; level 2; protein_id "ENSMUSP00000113172.2"; transcript_support_level "2"; mgi_id "MGI:1913374"; tag "alternative_5_UTR"; tag "NAGNAG_splice_site"; tag "basic"; tag "appris_principal_1"; tag "CCDS"; ccdsid "CCDS21208.1"; havana_gene "OTTMUSG00000029006.1"; havana_transcript "OTTMUST00000071941.1";
chr7	HAVANA	exon	44117474	44117614	0	+	.	gene_id "ENSMUSG00000038695.14"; transcript_id "ENSMUST00000131817.2"; gene_type "protein_coding"; gene_name "Josd2"; transcript_type "retained_intron"; transcript_name "Josd2-208"; exon_number 1; exon_id "ENSMUSE00000340206.6"; level 2; transcript_support_level "3"; mgi_id "MGI:1913374"; tag "NAGNAG_splice_site"; havana_gene "OTTMUSG00000029006.1"; havana_transcript "OTTMUST00000071942.1";
chr7	HAVANA	transcript	44117474	44118858	0	+	.	gene_id "ENSMUSG00000038695.14"; transcript_id "ENSMUST00000131817.2"; gene_type "protein_coding"; gene_name "Josd2"; transcript_type "retained_intron"; transcript_name "Josd2-208"; level 2; transcript_support_level "3"; mgi_id "MGI:1913374"; tag "NAGNAG_splice_site"; havana_gene "OTTMUSG00000029006.1"; havana_transcript "OTTMUST00000071942.1";
chr7	HAVANA	exon	44117496	44117614	0	+	.	gene_id "ENSMUSG00000038695.14"; transcript_id "ENSMUST00000118493.8"; gene_type "protein_coding"; gene_name "Josd2"; transcript_type "protein_coding"; transcript_name "Josd2-203"; exon_number 1; exon_id "ENSMUSE00000719052.2"; level 2; protein_id "ENSMUSP00000113226.2"; transcript_support_level "5"; mgi_id "MGI:1913374"; tag "alternative_5_UTR"; tag "NAGNAG_splice_site"; tag "basic"; tag "appris_principal_1"; tag "CCDS"; ccdsid "CCDS21208.1"; havana_gene "OTTMUSG00000029006.1"; havana_transcript "OTTMUST00000071944.1";
chr7	HAVANA	UTR	44117496	44117614	0	+	.	gene_id "ENSMUSG00000038695.14"; transcript_id "ENSMUST00000118493.8"; gene_type "protein_coding"; gene_name "Josd2"; transcript_type "protein_coding"; transcript_name "Josd2-203"; exon_number 1; exon_id "ENSMUSE00000719052.2"; level 2; protein_id "ENSMUSP00000113226.2"; transcript_support_level "5"; mgi_id "MGI:1913374"; tag "alternative_5_UTR"; tag "NAGNAG_splice_site"; tag "basic"; tag "appris_principal_1"; tag "CCDS"; ccdsid "CCDS21208.1"; havana_gene "OTTMUSG00000029006.1"; havana_transcript "OTTMUST00000071944.1";
chr7	HAVANA	transcript	44117496	44121045	0	+	.	gene_id "ENSMUSG00000038695.14"; transcript_id "ENSMUST00000118493.8"; gene_type "protein_coding"; gene_name "Josd2"; transcript_type "protein_coding"; transcript_name "Josd2-203"; level 2; protein_id "ENSMUSP00000113226.2"; transcript_support_level "5"; mgi_id "MGI:1913374"; tag "alternative_5_UTR"; tag "NAGNAG_splice_site"; tag "basic"; tag "appris_principal_1"; tag "CCDS"; ccdsid "CCDS21208.1"; havana_gene "OTTMUSG00000029006.1"; havana_transcript "OTTMUST00000071944.1";
chr7	HAVANA	exon	44117500	44117583	0	+	.	gene_id "ENSMUSG00000038695.14"; transcript_id "ENSMUST00000130220.8"; gene_type "protein_coding"; gene_name "Josd2"; transcript_type "retained_intron"; transcript_name "Josd2-207"; exon_number 1; exon_id "ENSMUSE00000782714.2"; level 2; transcript_support_level "3"; mgi_id "MGI:1913374"; tag "NAGNAG_splice_site"; havana_gene "OTTMUSG00000029006.1"; havana_transcript "OTTMUST00000071943.1";
chr7	HAVANA	transcript	44117500	44118773	0	+	.	gene_id "ENSMUSG00000038695.14"; transcript_id "ENSMUST00000130220.8"; gene_type "protein_coding"; gene_name "Josd2"; transcript_type "retained_intron"; transcript_name "Josd2-207"; level 2; transcript_support_level "3"; mgi_id "MGI:1913374"; tag "NAGNAG_splice_site"; havana_gene "OTTMUSG00000029006.1"; havana_transcript "OTTMUST00000071943.1";
chr7	HAVANA	exon	44117509	44117614	0	+	.	gene_id "ENSMUSG00000038695.14"; transcript_id "ENSMUST00000136609.8"; gene_type "protein_coding"; gene_name "Josd2"; transcript_type "nonsense_mediated_decay"; transcript_name "Josd2-212"; exon_number 1; exon_id "ENSMUSE00000728138.2"; level 2; protein_id "ENSMUSP00000123205.2"; transcript_support_level "3"; mgi_id "MGI:1913374"; tag "NAGNAG_splice_site"; havana_gene "OTTMUSG00000029006.1"; havana_transcript "OTTMUST00000071946.1";
chr7	HAVANA	UTR	44117509	44117614	0	+	.	gene_id "ENSMUSG00000038695.14"; transcript_id "ENSMUST00000136609.8"; gene_type "protein_coding"; gene_name "Josd2"; transcript_type "nonsense_mediated_decay"; transcript_name "Josd2-212"; exon_number 1; exon_id "ENSMUSE00000728138.2"; level 2; protein_id "ENSMUSP00000123205.2"; transcript_support_level "3"; mgi_id "MGI:1913374"; tag "NAGNAG_splice_site"; havana_gene "OTTMUSG00000029006.1"; havana_transcript "OTTMUST00000071946.1";
chr7	HAVANA	transcript	44117509	44120600	0	+	.	gene_id "ENSMUSG00000038695.14"; transcript_id "ENSMUST00000136609.8"; gene_type "protein_coding"; gene_name "Josd2"; transcript_type "nonsense_mediated_decay"; transcript_name "Josd2-212"; level 2; protein_id "ENSMUSP00000123205.2"; transcript_support_level "3"; mgi_id "MGI:1913374"; tag "NAGNAG_splice_site"; havana_gene "OTTMUSG00000029006.1"; havana_transcript "OTTMUST00000071946.1";
chr7	HAVANA	exon	44117513	44117583	0	+	.	gene_id "ENSMUSG00000038695.14"; transcript_id "ENSMUST00000149341.8"; gene_type "protein_coding"; gene_name "Josd2"; transcript_type "protein_coding_CDS_not_defined"; transcript_name "Josd2-215"; exon_number 1; exon_id "ENSMUSE00000744098.2"; level 2; transcript_support_level "3"; mgi_id "MGI:1913374"; tag "NAGNAG_splice_site"; havana_gene "OTTMUSG00000029006.1"; havana_transcript "OTTMUST00000071948.1";
chr7	HAVANA	exon	44117513	44117583	0	+	.	gene_id "ENSMUSG00000038695.14"; transcript_id "ENSMUST00000136679.8"; gene_type "protein_coding"; gene_name "Josd2"; transcript_type "nonsense_mediated_decay"; transcript_name "Josd2-213"; exon_number 1; exon_id "ENSMUSE00000744098.2"; level 2; protein_id "ENSMUSP00000114900.2"; transcript_support_level "5"; mgi_id "MGI:1913374"; tag "NAGNAG_splice_site"; havana_gene "OTTMUSG00000029006.1"; havana_transcript "OTTMUST00000071947.1";
chr7	HAVANA	UTR	44117513	44117583	0	+	.	gene_id "ENSMUSG00000038695.14"; transcript_id "ENSMUST00000136679.8"; gene_type "protein_coding"; gene_name "Josd2"; transcript_type "nonsense_mediated_decay"; transcript_name "Josd2-213"; exon_number 1; exon_id "ENSMUSE00000744098.2"; level 2; protein_id "ENSMUSP00000114900.2"; transcript_support_level "5"; mgi_id "MGI:1913374"; tag "NAGNAG_splice_site"; havana_gene "OTTMUSG00000029006.1"; havana_transcript "OTTMUST00000071947.1";
chr7	HAVANA	transcript	44117513	44119272	0	+	.	gene_id "ENSMUSG00000038695.14"; transcript_id "ENSMUST00000149341.8"; gene_type "protein_coding"; gene_name "Josd2"; transcript_type "protein_coding_CDS_not_defined"; transcript_name "Josd2-215"; level 2; transcript_support_level "3"; mgi_id "MGI:1913374"; tag "NAGNAG_splice_site"; havana_gene "OTTMUSG00000029006.1"; havana_transcript "OTTMUST00000071948.1";
chr7	HAVANA	transcript	44117513	44121075	0	+	.	gene_id "ENSMUSG00000038695.14"; transcript_id "ENSMUST00000136679.8"; gene_type "protein_coding"; gene_name "Josd2"; transcript_type "nonsense_mediated_decay"; transcript_name "Josd2-213"; level 2; protein_id "ENSMUSP00000114900.2"; transcript_support_level "5"; mgi_id "MGI:1913374"; tag "NAGNAG_splice_site"; havana_gene "OTTMUSG00000029006.1"; havana_transcript "OTTMUST00000071947.1";
chr7	HAVANA	exon	44117518	44117614	0	+	.	gene_id "ENSMUSG00000038695.14"; transcript_id "ENSMUST00000121922.3"; gene_type "protein_coding"; gene_name "Josd2"; transcript_type "protein_coding"; transcript_name "Josd2-206"; exon_number 1; exon_id "ENSMUSE00001374799.2"; level 2; protein_id "ENSMUSP00000112796.2"; transcript_support_level "5"; mgi_id "MGI:1913374"; tag "NAGNAG_splice_site"; tag "not_organism_supported"; tag "basic"; havana_gene "OTTMUSG00000029006.1"; havana_transcript "OTTMUST00000071939.1";
chr7	HAVANA	UTR	44117518	44117614	0	+	.	gene_id "ENSMUSG00000038695.14"; transcript_id "ENSMUST00000121922.3"; gene_type "protein_coding"; gene_name "Josd2"; transcript_type "protein_coding"; transcript_name "Josd2-206"; exon_number 1; exon_id "ENSMUSE00001374799.2"; level 2; protein_id "ENSMUSP00000112796.2"; transcript_support_level "5"; mgi_id "MGI:1913374"; tag "NAGNAG_splice_site"; tag "not_organism_supported"; tag "basic"; havana_gene "OTTMUSG00000029006.1"; havana_transcript "OTTMUST00000071939.1";
chr7	HAVANA	transcript	44117518	44121067	0	+	.	gene_id "ENSMUSG00000038695.14"; transcript_id "ENSMUST00000121922.3"; gene_type "protein_coding"; gene_name "Josd2"; transcript_type "protein_coding"; transcript_name "Josd2-206"; level 2; protein_id "ENSMUSP00000112796.2"; transcript_support_level "5"; mgi_id "MGI:1913374"; tag "NAGNAG_splice_site"; tag "not_organism_supported"; tag "basic"; havana_gene "OTTMUSG00000029006.1"; havana_transcript "OTTMUST00000071939.1";
chr7	HAVANA	exon	44117547	44117583	0	+	.	gene_id "ENSMUSG00000038695.14"; transcript_id "ENSMUST00000208117.2"; gene_type "protein_coding"; gene_name "Josd2"; transcript_type "protein_coding"; transcript_name "Josd2-219"; exon_number 1; exon_id "ENSMUSE00001377135.2"; level 2; protein_id "ENSMUSP00000146846.2"; transcript_support_level "3"; mgi_id "MGI:1913374"; tag "mRNA_end_NF"; tag "cds_end_NF"; tag "alternative_5_UTR"; tag "NAGNAG_splice_site"; havana_gene "OTTMUSG00000029006.1"; havana_transcript "OTTMUST00000144659.1";
chr7	HAVANA	UTR	44117547	44117583	0	+	.	gene_id "ENSMUSG00000038695.14"; transcript_id "ENSMUST00000208117.2"; gene_type "protein_coding"; gene_name "Josd2"; transcript_type "protein_coding"; transcript_name "Josd2-219"; exon_number 1; exon_id "ENSMUSE00001377135.2"; level 2; protein_id "ENSMUSP00000146846.2"; transcript_support_level "3"; mgi_id "MGI:1913374"; tag "mRNA_end_NF"; tag "cds_end_NF"; tag "alternative_5_UTR"; tag "NAGNAG_splice_site"; havana_gene "OTTMUSG00000029006.1"; havana_transcript "OTTMUST00000144659.1";
chr7	HAVANA	transcript	44117547	44119892	0	+	.	gene_id "ENSMUSG00000038695.14"; transcript_id "ENSMUST00000208117.2"; gene_type "protein_coding"; gene_name "Josd2"; transcript_type "protein_coding"; transcript_name "Josd2-219"; level 2; protein_id "ENSMUSP00000146846.2"; transcript_support_level "3"; mgi_id "MGI:1913374"; tag "mRNA_end_NF"; tag "cds_end_NF"; tag "alternative_5_UTR"; tag "NAGNAG_splice_site"; havana_gene "OTTMUSG00000029006.1"; havana_transcript "OTTMUST00000144659.1";
chr7	HAVANA	exon	44117575	44117614	0	+	.	gene_id "ENSMUSG00000038695.14"; transcript_id "ENSMUST00000133656.8"; gene_type "protein_coding"; gene_name "Josd2"; transcript_type "retained_intron"; transcript_name "Josd2-210"; exon_number 1; exon_id "ENSMUSE00000768866.2"; level 2; transcript_support_level "1"; mgi_id "MGI:1913374"; tag "NAGNAG_splice_site"; havana_gene "OTTMUSG00000029006.1"; havana_transcript "OTTMUST00000071938.1";
chr7	HAVANA	transcript	44117575	44121076	0	+	.	gene_id "ENSMUSG00000038695.14"; transcript_id "ENSMUST00000133656.8"; gene_type "protein_coding"; gene_name "Josd2"; transcript_type "retained_intron"; transcript_name "Josd2-210"; level 2; transcript_support_level "1"; mgi_id "MGI:1913374"; tag "NAGNAG_splice_site"; havana_gene "OTTMUSG00000029006.1"; havana_transcript "OTTMUST00000071938.1";
chr7	HAVANA	exon	44117606	44117841	0	+	.	gene_id "ENSMUSG00000038695.14"; transcript_id "ENSMUST00000155659.2"; gene_type "protein_coding"; gene_name "Josd2"; transcript_type "retained_intron"; transcript_name "Josd2-216"; exon_number 1; exon_id "ENSMUSE00000786760.2"; level 2; transcript_support_level "3"; mgi_id "MGI:1913374"; tag "NAGNAG_splice_site"; havana_gene "OTTMUSG00000029006.1"; havana_transcript "OTTMUST00000071949.1";
chr7	HAVANA	transcript	44117606	44118394	0	+	.	gene_id "ENSMUSG00000038695.14"; transcript_id "ENSMUST00000155659.2"; gene_type "protein_coding"; gene_name "Josd2"; transcript_type "retained_intron"; transcript_name "Josd2-216"; level 2; transcript_support_level "3"; mgi_id "MGI:1913374"; tag "NAGNAG_splice_site"; havana_gene "OTTMUSG00000029006.1"; havana_transcript "OTTMUST00000071949.1";
chr7	HAVANA	exon	44117730	44117841	0	+	.	gene_id "ENSMUSG00000038695.14"; transcript_id "ENSMUST00000118493.8"; gene_type "protein_coding"; gene_name "Josd2"; transcript_type "protein_coding"; transcript_name "Josd2-203"; exon_number 2; exon_id "ENSMUSE00000719214.2"; level 2; protein_id "ENSMUSP00000113226.2"; transcript_support_level "5"; mgi_id "MGI:1913374"; tag "alternative_5_UTR"; tag "NAGNAG_splice_site"; tag "basic"; tag "appris_principal_1"; tag "CCDS"; ccdsid "CCDS21208.1"; havana_gene "OTTMUSG00000029006.1"; havana_transcript "OTTMUST00000071944.1";
chr7	HAVANA	UTR	44117730	44117841	0	+	.	gene_id "ENSMUSG00000038695.14"; transcript_id "ENSMUST00000118493.8"; gene_type "protein_coding"; gene_name "Josd2"; transcript_type "protein_coding"; transcript_name "Josd2-203"; exon_number 2; exon_id "ENSMUSE00000719214.2"; level 2; protein_id "ENSMUSP00000113226.2"; transcript_support_level "5"; mgi_id "MGI:1913374"; tag "alternative_5_UTR"; tag "NAGNAG_splice_site"; tag "basic"; tag "appris_principal_1"; tag "CCDS"; ccdsid "CCDS21208.1"; havana_gene "OTTMUSG00000029006.1"; havana_transcript "OTTMUST00000071944.1";
chr7	HAVANA	exon	44117730	44117841	0	+	.	gene_id "ENSMUSG00000038695.14"; transcript_id "ENSMUST00000130220.8"; gene_type "protein_coding"; gene_name "Josd2"; transcript_type "retained_intron"; transcript_name "Josd2-207"; exon_number 2; exon_id "ENSMUSE00000719214.2"; level 2; transcript_support_level "3"; mgi_id "MGI:1913374"; tag "NAGNAG_splice_site"; havana_gene "OTTMUSG00000029006.1"; havana_transcript "OTTMUST00000071943.1";
chr7	HAVANA	exon	44117730	44117841	0	+	.	gene_id "ENSMUSG00000038695.14"; transcript_id "ENSMUST00000149341.8"; gene_type "protein_coding"; gene_name "Josd2"; transcript_type "protein_coding_CDS_not_defined"; transcript_name "Josd2-215"; exon_number 2; exon_id "ENSMUSE00000719214.2"; level 2; transcript_support_level "3"; mgi_id "MGI:1913374"; tag "NAGNAG_splice_site"; havana_gene "OTTMUSG00000029006.1"; havana_transcript "OTTMUST00000071948.1";
chr7	HAVANA	exon	44117730	44117841	0	+	.	gene_id "ENSMUSG00000038695.14"; transcript_id "ENSMUST00000136679.8"; gene_type "protein_coding"; gene_name "Josd2"; transcript_type "nonsense_mediated_decay"; transcript_name "Josd2-213"; exon_number 2; exon_id "ENSMUSE00000719214.2"; level 2; protein_id "ENSMUSP00000114900.2"; transcript_support_level "5"; mgi_id "MGI:1913374"; tag "NAGNAG_splice_site"; havana_gene "OTTMUSG00000029006.1"; havana_transcript "OTTMUST00000071947.1";
chr7	HAVANA	UTR	44117730	44117841	0	+	.	gene_id "ENSMUSG00000038695.14"; transcript_id "ENSMUST00000136679.8"; gene_type "protein_coding"; gene_name "Josd2"; transcript_type "nonsense_mediated_decay"; transcript_name "Josd2-213"; exon_number 2; exon_id "ENSMUSE00000719214.2"; level 2; protein_id "ENSMUSP00000114900.2"; transcript_support_level "5"; mgi_id "MGI:1913374"; tag "NAGNAG_splice_site"; havana_gene "OTTMUSG00000029006.1"; havana_transcript "OTTMUST00000071947.1";
chr7	HAVANA	exon	44117730	44117841	0	+	.	gene_id "ENSMUSG00000038695.14"; transcript_id "ENSMUST00000133656.8"; gene_type "protein_coding"; gene_name "Josd2"; transcript_type "retained_intron"; transcript_name "Josd2-210"; exon_number 2; exon_id "ENSMUSE00000719214.2"; level 2; transcript_support_level "1"; mgi_id "MGI:1913374"; tag "NAGNAG_splice_site"; havana_gene "OTTMUSG00000029006.1"; havana_transcript "OTTMUST00000071938.1";
chr7	HAVANA	exon	44117784	44117841	0	+	.	gene_id "ENSMUSG00000038695.14"; transcript_id "ENSMUST00000131817.2"; gene_type "protein_coding"; gene_name "Josd2"; transcript_type "retained_intron"; transcript_name "Josd2-208"; exon_number 2; exon_id "ENSMUSE00000833746.2"; level 2; transcript_support_level "3"; mgi_id "MGI:1913374"; tag "NAGNAG_splice_site"; havana_gene "OTTMUSG00000029006.1"; havana_transcript "OTTMUST00000071942.1";
chr7	HAVANA	exon	44117784	44117841	0	+	.	gene_id "ENSMUSG00000038695.14"; transcript_id "ENSMUST00000208117.2"; gene_type "protein_coding"; gene_name "Josd2"; transcript_type "protein_coding"; transcript_name "Josd2-219"; exon_number 2; exon_id "ENSMUSE00000833746.2"; level 2; protein_id "ENSMUSP00000146846.2"; transcript_support_level "3"; mgi_id "MGI:1913374"; tag "mRNA_end_NF"; tag "cds_end_NF"; tag "alternative_5_UTR"; tag "NAGNAG_splice_site"; havana_gene "OTTMUSG00000029006.1"; havana_transcript "OTTMUST00000144659.1";
chr7	HAVANA	UTR	44117784	44117841	0	+	.	gene_id "ENSMUSG00000038695.14"; transcript_id "ENSMUST00000208117.2"; gene_type "protein_coding"; gene_name "Josd2"; transcript_type "protein_coding"; transcript_name "Josd2-219"; exon_number 2; exon_id "ENSMUSE00000833746.2"; level 2; protein_id "ENSMUSP00000146846.2"; transcript_support_level "3"; mgi_id "MGI:1913374"; tag "mRNA_end_NF"; tag "cds_end_NF"; tag "alternative_5_UTR"; tag "NAGNAG_splice_site"; havana_gene "OTTMUSG00000029006.1"; havana_transcript "OTTMUST00000144659.1";
chr7	HAVANA	UTR	44118231	44118247	0	+	.	gene_id "ENSMUSG00000038695.14"; transcript_id "ENSMUST00000206887.2"; gene_type "protein_coding"; gene_name "Josd2"; transcript_type "protein_coding"; transcript_name "Josd2-218"; exon_number 2; exon_id "ENSMUSE00001269596.2"; level 2; protein_id "ENSMUSP00000145582.2"; transcript_support_level "5"; mgi_id "MGI:1913374"; tag "not_organism_supported"; tag "basic"; havana_gene "OTTMUSG00000029006.1"; havana_transcript "OTTMUST00000144521.1";
chr7	HAVANA	UTR	44118231	44118247	0	+	.	gene_id "ENSMUSG00000038695.14"; transcript_id "ENSMUST00000117324.8"; gene_type "protein_coding"; gene_name "Josd2"; transcript_type "protein_coding"; transcript_name "Josd2-202"; exon_number 2; exon_id "ENSMUSE00001269596.2"; level 2; protein_id "ENSMUSP00000113313.2"; transcript_support_level "1"; mgi_id "MGI:1913374"; tag "alternative_5_UTR"; tag "NAGNAG_splice_site"; tag "basic"; tag "appris_principal_1"; tag "CCDS"; ccdsid "CCDS21208.1"; havana_gene "OTTMUSG00000029006.1"; havana_transcript "OTTMUST00000071937.1";
chr7	HAVANA	UTR	44118231	44118247	0	+	.	gene_id "ENSMUSG00000038695.14"; transcript_id "ENSMUST00000134398.3"; gene_type "protein_coding"; gene_name "Josd2"; transcript_type "protein_coding"; transcript_name "Josd2-211"; exon_number 2; exon_id "ENSMUSE00001269596.2"; level 2; protein_id "ENSMUSP00000145857.2"; transcript_support_level "5"; mgi_id "MGI:1913374"; tag "not_organism_supported"; tag "basic"; havana_gene "OTTMUSG00000029006.1"; havana_transcript "OTTMUST00000144522.1";
chr7	HAVANA	UTR	44118231	44118247	0	+	.	gene_id "ENSMUSG00000038695.14"; transcript_id "ENSMUST00000118628.8"; gene_type "protein_coding"; gene_name "Josd2"; transcript_type "protein_coding"; transcript_name "Josd2-204"; exon_number 2; exon_id "ENSMUSE00001269596.2"; level 2; protein_id "ENSMUSP00000113172.2"; transcript_support_level "2"; mgi_id "MGI:1913374"; tag "alternative_5_UTR"; tag "NAGNAG_splice_site"; tag "basic"; tag "appris_principal_1"; tag "CCDS"; ccdsid "CCDS21208.1"; havana_gene "OTTMUSG00000029006.1"; havana_transcript "OTTMUST00000071941.1";
chr7	HAVANA	UTR	44118231	44118247	0	+	.	gene_id "ENSMUSG00000038695.14"; transcript_id "ENSMUST00000118493.8"; gene_type "protein_coding"; gene_name "Josd2"; transcript_type "protein_coding"; transcript_name "Josd2-203"; exon_number 3; exon_id "ENSMUSE00001269596.2"; level 2; protein_id "ENSMUSP00000113226.2"; transcript_support_level "5"; mgi_id "MGI:1913374"; tag "alternative_5_UTR"; tag "NAGNAG_splice_site"; tag "basic"; tag "appris_principal_1"; tag "CCDS"; ccdsid "CCDS21208.1"; havana_gene "OTTMUSG00000029006.1"; havana_transcript "OTTMUST00000071944.1";
chr7	HAVANA	UTR	44118231	44118247	0	+	.	gene_id "ENSMUSG00000038695.14"; transcript_id "ENSMUST00000136609.8"; gene_type "protein_coding"; gene_name "Josd2"; transcript_type "nonsense_mediated_decay"; transcript_name "Josd2-212"; exon_number 2; exon_id "ENSMUSE00001269596.2"; level 2; protein_id "ENSMUSP00000123205.2"; transcript_support_level "3"; mgi_id "MGI:1913374"; tag "NAGNAG_splice_site"; havana_gene "OTTMUSG00000029006.1"; havana_transcript "OTTMUST00000071946.1";
chr7	HAVANA	UTR	44118231	44118247	0	+	.	gene_id "ENSMUSG00000038695.14"; transcript_id "ENSMUST00000136679.8"; gene_type "protein_coding"; gene_name "Josd2"; transcript_type "nonsense_mediated_decay"; transcript_name "Josd2-213"; exon_number 3; exon_id "ENSMUSE00001269596.2"; level 2; protein_id "ENSMUSP00000114900.2"; transcript_support_level "5"; mgi_id "MGI:1913374"; tag "NAGNAG_splice_site"; havana_gene "OTTMUSG00000029006.1"; havana_transcript "OTTMUST00000071947.1";
chr7	HAVANA	UTR	44118231	44118247	0	+	.	gene_id "ENSMUSG00000038695.14"; transcript_id "ENSMUST00000121922.3"; gene_type "protein_coding"; gene_name "Josd2"; transcript_type "protein_coding"; transcript_name "Josd2-206"; exon_number 2; exon_id "ENSMUSE00001269596.2"; level 2; protein_id "ENSMUSP00000112796.2"; transcript_support_level "5"; mgi_id "MGI:1913374"; tag "NAGNAG_splice_site"; tag "not_organism_supported"; tag "basic"; havana_gene "OTTMUSG00000029006.1"; havana_transcript "OTTMUST00000071939.1";
chr7	HAVANA	UTR	44118231	44118247	0	+	.	gene_id "ENSMUSG00000038695.14"; transcript_id "ENSMUST00000208117.2"; gene_type "protein_coding"; gene_name "Josd2"; transcript_type "protein_coding"; transcript_name "Josd2-219"; exon_number 3; exon_id "ENSMUSE00001269596.2"; level 2; protein_id "ENSMUSP00000146846.2"; transcript_support_level "3"; mgi_id "MGI:1913374"; tag "mRNA_end_NF"; tag "cds_end_NF"; tag "alternative_5_UTR"; tag "NAGNAG_splice_site"; havana_gene "OTTMUSG00000029006.1"; havana_transcript "OTTMUST00000144659.1";
chr7	HAVANA	exon	44118231	44118393	0	+	.	gene_id "ENSMUSG00000038695.14"; transcript_id "ENSMUST00000206887.2"; gene_type "protein_coding"; gene_name "Josd2"; transcript_type "protein_coding"; transcript_name "Josd2-218"; exon_number 2; exon_id "ENSMUSE00001269596.2"; level 2; protein_id "ENSMUSP00000145582.2"; transcript_support_level "5"; mgi_id "MGI:1913374"; tag "not_organism_supported"; tag "basic"; havana_gene "OTTMUSG00000029006.1"; havana_transcript "OTTMUST00000144521.1";
chr7	HAVANA	exon	44118231	44118393	0	+	.	gene_id "ENSMUSG00000038695.14"; transcript_id "ENSMUST00000117324.8"; gene_type "protein_coding"; gene_name "Josd2"; transcript_type "protein_coding"; transcript_name "Josd2-202"; exon_number 2; exon_id "ENSMUSE00001269596.2"; level 2; protein_id "ENSMUSP00000113313.2"; transcript_support_level "1"; mgi_id "MGI:1913374"; tag "alternative_5_UTR"; tag "NAGNAG_splice_site"; tag "basic"; tag "appris_principal_1"; tag "CCDS"; ccdsid "CCDS21208.1"; havana_gene "OTTMUSG00000029006.1"; havana_transcript "OTTMUST00000071937.1";
chr7	HAVANA	exon	44118231	44118393	0	+	.	gene_id "ENSMUSG00000038695.14"; transcript_id "ENSMUST00000134398.3"; gene_type "protein_coding"; gene_name "Josd2"; transcript_type "protein_coding"; transcript_name "Josd2-211"; exon_number 2; exon_id "ENSMUSE00001269596.2"; level 2; protein_id "ENSMUSP00000145857.2"; transcript_support_level "5"; mgi_id "MGI:1913374"; tag "not_organism_supported"; tag "basic"; havana_gene "OTTMUSG00000029006.1"; havana_transcript "OTTMUST00000144522.1";
chr7	HAVANA	exon	44118231	44118393	0	+	.	gene_id "ENSMUSG00000038695.14"; transcript_id "ENSMUST00000118628.8"; gene_type "protein_coding"; gene_name "Josd2"; transcript_type "protein_coding"; transcript_name "Josd2-204"; exon_number 2; exon_id "ENSMUSE00001269596.2"; level 2; protein_id "ENSMUSP00000113172.2"; transcript_support_level "2"; mgi_id "MGI:1913374"; tag "alternative_5_UTR"; tag "NAGNAG_splice_site"; tag "basic"; tag "appris_principal_1"; tag "CCDS"; ccdsid "CCDS21208.1"; havana_gene "OTTMUSG00000029006.1"; havana_transcript "OTTMUST00000071941.1";
chr7	HAVANA	exon	44118231	44118393	0	+	.	gene_id "ENSMUSG00000038695.14"; transcript_id "ENSMUST00000118493.8"; gene_type "protein_coding"; gene_name "Josd2"; transcript_type "protein_coding"; transcript_name "Josd2-203"; exon_number 3; exon_id "ENSMUSE00001269596.2"; level 2; protein_id "ENSMUSP00000113226.2"; transcript_support_level "5"; mgi_id "MGI:1913374"; tag "alternative_5_UTR"; tag "NAGNAG_splice_site"; tag "basic"; tag "appris_principal_1"; tag "CCDS"; ccdsid "CCDS21208.1"; havana_gene "OTTMUSG00000029006.1"; havana_transcript "OTTMUST00000071944.1";
chr7	HAVANA	exon	44118231	44118393	0	+	.	gene_id "ENSMUSG00000038695.14"; transcript_id "ENSMUST00000136609.8"; gene_type "protein_coding"; gene_name "Josd2"; transcript_type "nonsense_mediated_decay"; transcript_name "Josd2-212"; exon_number 2; exon_id "ENSMUSE00001269596.2"; level 2; protein_id "ENSMUSP00000123205.2"; transcript_support_level "3"; mgi_id "MGI:1913374"; tag "NAGNAG_splice_site"; havana_gene "OTTMUSG00000029006.1"; havana_transcript "OTTMUST00000071946.1";
chr7	HAVANA	exon	44118231	44118393	0	+	.	gene_id "ENSMUSG00000038695.14"; transcript_id "ENSMUST00000149341.8"; gene_type "protein_coding"; gene_name "Josd2"; transcript_type "protein_coding_CDS_not_defined"; transcript_name "Josd2-215"; exon_number 3; exon_id "ENSMUSE00001243140.2"; level 2; transcript_support_level "3"; mgi_id "MGI:1913374"; tag "NAGNAG_splice_site"; havana_gene "OTTMUSG00000029006.1"; havana_transcript "OTTMUST00000071948.1";
chr7	HAVANA	exon	44118231	44118393	0	+	.	gene_id "ENSMUSG00000038695.14"; transcript_id "ENSMUST00000136679.8"; gene_type "protein_coding"; gene_name "Josd2"; transcript_type "nonsense_mediated_decay"; transcript_name "Josd2-213"; exon_number 3; exon_id "ENSMUSE00001269596.2"; level 2; protein_id "ENSMUSP00000114900.2"; transcript_support_level "5"; mgi_id "MGI:1913374"; tag "NAGNAG_splice_site"; havana_gene "OTTMUSG00000029006.1"; havana_transcript "OTTMUST00000071947.1";
chr7	HAVANA	exon	44118231	44118393	0	+	.	gene_id "ENSMUSG00000038695.14"; transcript_id "ENSMUST00000121922.3"; gene_type "protein_coding"; gene_name "Josd2"; transcript_type "protein_coding"; transcript_name "Josd2-206"; exon_number 2; exon_id "ENSMUSE00001269596.2"; level 2; protein_id "ENSMUSP00000112796.2"; transcript_support_level "5"; mgi_id "MGI:1913374"; tag "NAGNAG_splice_site"; tag "not_organism_supported"; tag "basic"; havana_gene "OTTMUSG00000029006.1"; havana_transcript "OTTMUST00000071939.1";
chr7	HAVANA	exon	44118231	44118393	0	+	.	gene_id "ENSMUSG00000038695.14"; transcript_id "ENSMUST00000208117.2"; gene_type "protein_coding"; gene_name "Josd2"; transcript_type "protein_coding"; transcript_name "Josd2-219"; exon_number 3; exon_id "ENSMUSE00001269596.2"; level 2; protein_id "ENSMUSP00000146846.2"; transcript_support_level "3"; mgi_id "MGI:1913374"; tag "mRNA_end_NF"; tag "cds_end_NF"; tag "alternative_5_UTR"; tag "NAGNAG_splice_site"; havana_gene "OTTMUSG00000029006.1"; havana_transcript "OTTMUST00000144659.1";
chr7	HAVANA	exon	44118231	44118393	0	+	.	gene_id "ENSMUSG00000038695.14"; transcript_id "ENSMUST00000133656.8"; gene_type "protein_coding"; gene_name "Josd2"; transcript_type "retained_intron"; transcript_name "Josd2-210"; exon_number 3; exon_id "ENSMUSE00001243140.2"; level 2; transcript_support_level "1"; mgi_id "MGI:1913374"; tag "NAGNAG_splice_site"; havana_gene "OTTMUSG00000029006.1"; havana_transcript "OTTMUST00000071938.1";
chr7	HAVANA	exon	44118231	44118736	0	+	.	gene_id "ENSMUSG00000038695.14"; transcript_id "ENSMUST00000132952.3"; gene_type "protein_coding"; gene_name "Josd2"; transcript_type "retained_intron"; transcript_name "Josd2-209"; exon_number 2; exon_id "ENSMUSE00000800194.3"; level 2; transcript_support_level "3"; mgi_id "MGI:1913374"; tag "NAGNAG_splice_site"; havana_gene "OTTMUSG00000029006.1"; havana_transcript "OTTMUST00000144292.1";
chr7	HAVANA	exon	44118231	44118773	0	+	.	gene_id "ENSMUSG00000038695.14"; transcript_id "ENSMUST00000130220.8"; gene_type "protein_coding"; gene_name "Josd2"; transcript_type "retained_intron"; transcript_name "Josd2-207"; exon_number 3; exon_id "ENSMUSE00000830225.2"; level 2; transcript_support_level "3"; mgi_id "MGI:1913374"; tag "NAGNAG_splice_site"; havana_gene "OTTMUSG00000029006.1"; havana_transcript "OTTMUST00000071943.1";
chr7	HAVANA	exon	44118231	44118858	0	+	.	gene_id "ENSMUSG00000038695.14"; transcript_id "ENSMUST00000131817.2"; gene_type "protein_coding"; gene_name "Josd2"; transcript_type "retained_intron"; transcript_name "Josd2-208"; exon_number 3; exon_id "ENSMUSE00000845811.2"; level 2; transcript_support_level "3"; mgi_id "MGI:1913374"; tag "NAGNAG_splice_site"; havana_gene "OTTMUSG00000029006.1"; havana_transcript "OTTMUST00000071942.1";
chr7	HAVANA	exon	44118231	44119602	0	+	.	gene_id "ENSMUSG00000038695.14"; transcript_id "ENSMUST00000206210.2"; gene_type "protein_coding"; gene_name "Josd2"; transcript_type "retained_intron"; transcript_name "Josd2-217"; exon_number 2; exon_id "ENSMUSE00000721482.3"; level 2; transcript_support_level "2"; mgi_id "MGI:1913374"; havana_gene "OTTMUSG00000029006.1"; havana_transcript "OTTMUST00000071940.1";
chr7	HAVANA	UTR	44118234	44118247	0	+	.	gene_id "ENSMUSG00000038695.14"; transcript_id "ENSMUST00000035844.11"; gene_type "protein_coding"; gene_name "Josd2"; transcript_type "protein_coding"; transcript_name "Josd2-201"; exon_number 2; exon_id "ENSMUSE00000277073.4"; level 2; protein_id "ENSMUSP00000048415.5"; transcript_support_level "1"; mgi_id "MGI:1913374"; tag "NAGNAG_splice_site"; tag "basic"; tag "Ensembl_canonical"; tag "GENCODE_Primary"; tag "appris_principal_1"; tag "CCDS"; ccdsid "CCDS21208.1"; havana_gene "OTTMUSG00000029006.1"; havana_transcript "OTTMUST00000071936.1";
chr7	HAVANA	UTR	44118234	44118247	0	+	.	gene_id "ENSMUSG00000038695.14"; transcript_id "ENSMUST00000120852.8"; gene_type "protein_coding"; gene_name "Josd2"; transcript_type "protein_coding"; transcript_name "Josd2-205"; exon_number 2; exon_id "ENSMUSE00000277073.4"; level 2; protein_id "ENSMUSP00000114105.2"; transcript_support_level "3"; mgi_id "MGI:1913374"; tag "alternative_5_UTR"; tag "NAGNAG_splice_site"; tag "basic"; tag "appris_principal_1"; tag "CCDS"; ccdsid "CCDS21208.1"; havana_gene "OTTMUSG00000029006.1"; havana_transcript "OTTMUST00000071945.1";
chr7	HAVANA	exon	44118234	44118393	0	+	.	gene_id "ENSMUSG00000038695.14"; transcript_id "ENSMUST00000035844.11"; gene_type "protein_coding"; gene_name "Josd2"; transcript_type "protein_coding"; transcript_name "Josd2-201"; exon_number 2; exon_id "ENSMUSE00000277073.4"; level 2; protein_id "ENSMUSP00000048415.5"; transcript_support_level "1"; mgi_id "MGI:1913374"; tag "NAGNAG_splice_site"; tag "basic"; tag "Ensembl_canonical"; tag "GENCODE_Primary"; tag "appris_principal_1"; tag "CCDS"; ccdsid "CCDS21208.1"; havana_gene "OTTMUSG00000029006.1"; havana_transcript "OTTMUST00000071936.1";
chr7	HAVANA	exon	44118234	44118393	0	+	.	gene_id "ENSMUSG00000038695.14"; transcript_id "ENSMUST00000120852.8"; gene_type "protein_coding"; gene_name "Josd2"; transcript_type "protein_coding"; transcript_name "Josd2-205"; exon_number 2; exon_id "ENSMUSE00000277073.4"; level 2; protein_id "ENSMUSP00000114105.2"; transcript_support_level "3"; mgi_id "MGI:1913374"; tag "alternative_5_UTR"; tag "NAGNAG_splice_site"; tag "basic"; tag "appris_principal_1"; tag "CCDS"; ccdsid "CCDS21208.1"; havana_gene "OTTMUSG00000029006.1"; havana_transcript "OTTMUST00000071945.1";
chr7	HAVANA	exon	44118234	44118394	0	+	.	gene_id "ENSMUSG00000038695.14"; transcript_id "ENSMUST00000155659.2"; gene_type "protein_coding"; gene_name "Josd2"; transcript_type "retained_intron"; transcript_name "Josd2-216"; exon_number 2; exon_id "ENSMUSE00000835156.2"; level 2; transcript_support_level "3"; mgi_id "MGI:1913374"; tag "NAGNAG_splice_site"; havana_gene "OTTMUSG00000029006.1"; havana_transcript "OTTMUST00000071949.1";
chr7	HAVANA	start_codon	44118248	44118250	0	+	0	gene_id "ENSMUSG00000038695.14"; transcript_id "ENSMUST00000035844.11"; gene_type "protein_coding"; gene_name "Josd2"; transcript_type "protein_coding"; transcript_name "Josd2-201"; exon_number 2; exon_id "ENSMUSE00000277073.4"; level 2; protein_id "ENSMUSP00000048415.5"; transcript_support_level "1"; mgi_id "MGI:1913374"; tag "NAGNAG_splice_site"; tag "basic"; tag "Ensembl_canonical"; tag "GENCODE_Primary"; tag "appris_principal_1"; tag "CCDS"; ccdsid "CCDS21208.1"; havana_gene "OTTMUSG00000029006.1"; havana_transcript "OTTMUST00000071936.1";
chr7	HAVANA	start_codon	44118248	44118250	0	+	0	gene_id "ENSMUSG00000038695.14"; transcript_id "ENSMUST00000206887.2"; gene_type "protein_coding"; gene_name "Josd2"; transcript_type "protein_coding"; transcript_name "Josd2-218"; exon_number 2; exon_id "ENSMUSE00001269596.2"; level 2; protein_id "ENSMUSP00000145582.2"; transcript_support_level "5"; mgi_id "MGI:1913374"; tag "not_organism_supported"; tag "basic"; havana_gene "OTTMUSG00000029006.1"; havana_transcript "OTTMUST00000144521.1";
chr7	HAVANA	start_codon	44118248	44118250	0	+	0	gene_id "ENSMUSG00000038695.14"; transcript_id "ENSMUST00000117324.8"; gene_type "protein_coding"; gene_name "Josd2"; transcript_type "protein_coding"; transcript_name "Josd2-202"; exon_number 2; exon_id "ENSMUSE00001269596.2"; level 2; protein_id "ENSMUSP00000113313.2"; transcript_support_level "1"; mgi_id "MGI:1913374"; tag "alternative_5_UTR"; tag "NAGNAG_splice_site"; tag "basic"; tag "appris_principal_1"; tag "CCDS"; ccdsid "CCDS21208.1"; havana_gene "OTTMUSG00000029006.1"; havana_transcript "OTTMUST00000071937.1";
chr7	HAVANA	start_codon	44118248	44118250	0	+	0	gene_id "ENSMUSG00000038695.14"; transcript_id "ENSMUST00000120852.8"; gene_type "protein_coding"; gene_name "Josd2"; transcript_type "protein_coding"; transcript_name "Josd2-205"; exon_number 2; exon_id "ENSMUSE00000277073.4"; level 2; protein_id "ENSMUSP00000114105.2"; transcript_support_level "3"; mgi_id "MGI:1913374"; tag "alternative_5_UTR"; tag "NAGNAG_splice_site"; tag "basic"; tag "appris_principal_1"; tag "CCDS"; ccdsid "CCDS21208.1"; havana_gene "OTTMUSG00000029006.1"; havana_transcript "OTTMUST00000071945.1";
chr7	HAVANA	start_codon	44118248	44118250	0	+	0	gene_id "ENSMUSG00000038695.14"; transcript_id "ENSMUST00000134398.3"; gene_type "protein_coding"; gene_name "Josd2"; transcript_type "protein_coding"; transcript_name "Josd2-211"; exon_number 2; exon_id "ENSMUSE00001269596.2"; level 2; protein_id "ENSMUSP00000145857.2"; transcript_support_level "5"; mgi_id "MGI:1913374"; tag "not_organism_supported"; tag "basic"; havana_gene "OTTMUSG00000029006.1"; havana_transcript "OTTMUST00000144522.1";
chr7	HAVANA	start_codon	44118248	44118250	0	+	0	gene_id "ENSMUSG00000038695.14"; transcript_id "ENSMUST00000118628.8"; gene_type "protein_coding"; gene_name "Josd2"; transcript_type "protein_coding"; transcript_name "Josd2-204"; exon_number 2; exon_id "ENSMUSE00001269596.2"; level 2; protein_id "ENSMUSP00000113172.2"; transcript_support_level "2"; mgi_id "MGI:1913374"; tag "alternative_5_UTR"; tag "NAGNAG_splice_site"; tag "basic"; tag "appris_principal_1"; tag "CCDS"; ccdsid "CCDS21208.1"; havana_gene "OTTMUSG00000029006.1"; havana_transcript "OTTMUST00000071941.1";
chr7	HAVANA	start_codon	44118248	44118250	0	+	0	gene_id "ENSMUSG00000038695.14"; transcript_id "ENSMUST00000118493.8"; gene_type "protein_coding"; gene_name "Josd2"; transcript_type "protein_coding"; transcript_name "Josd2-203"; exon_number 3; exon_id "ENSMUSE00001269596.2"; level 2; protein_id "ENSMUSP00000113226.2"; transcript_support_level "5"; mgi_id "MGI:1913374"; tag "alternative_5_UTR"; tag "NAGNAG_splice_site"; tag "basic"; tag "appris_principal_1"; tag "CCDS"; ccdsid "CCDS21208.1"; havana_gene "OTTMUSG00000029006.1"; havana_transcript "OTTMUST00000071944.1";
chr7	HAVANA	start_codon	44118248	44118250	0	+	0	gene_id "ENSMUSG00000038695.14"; transcript_id "ENSMUST00000136609.8"; gene_type "protein_coding"; gene_name "Josd2"; transcript_type "nonsense_mediated_decay"; transcript_name "Josd2-212"; exon_number 2; exon_id "ENSMUSE00001269596.2"; level 2; protein_id "ENSMUSP00000123205.2"; transcript_support_level "3"; mgi_id "MGI:1913374"; tag "NAGNAG_splice_site"; havana_gene "OTTMUSG00000029006.1"; havana_transcript "OTTMUST00000071946.1";
chr7	HAVANA	start_codon	44118248	44118250	0	+	0	gene_id "ENSMUSG00000038695.14"; transcript_id "ENSMUST00000136679.8"; gene_type "protein_coding"; gene_name "Josd2"; transcript_type "nonsense_mediated_decay"; transcript_name "Josd2-213"; exon_number 3; exon_id "ENSMUSE00001269596.2"; level 2; protein_id "ENSMUSP00000114900.2"; transcript_support_level "5"; mgi_id "MGI:1913374"; tag "NAGNAG_splice_site"; havana_gene "OTTMUSG00000029006.1"; havana_transcript "OTTMUST00000071947.1";
chr7	HAVANA	start_codon	44118248	44118250	0	+	0	gene_id "ENSMUSG00000038695.14"; transcript_id "ENSMUST00000121922.3"; gene_type "protein_coding"; gene_name "Josd2"; transcript_type "protein_coding"; transcript_name "Josd2-206"; exon_number 2; exon_id "ENSMUSE00001269596.2"; level 2; protein_id "ENSMUSP00000112796.2"; transcript_support_level "5"; mgi_id "MGI:1913374"; tag "NAGNAG_splice_site"; tag "not_organism_supported"; tag "basic"; havana_gene "OTTMUSG00000029006.1"; havana_transcript "OTTMUST00000071939.1";
chr7	HAVANA	start_codon	44118248	44118250	0	+	0	gene_id "ENSMUSG00000038695.14"; transcript_id "ENSMUST00000208117.2"; gene_type "protein_coding"; gene_name "Josd2"; transcript_type "protein_coding"; transcript_name "Josd2-219"; exon_number 3; exon_id "ENSMUSE00001269596.2"; level 2; protein_id "ENSMUSP00000146846.2"; transcript_support_level "3"; mgi_id "MGI:1913374"; tag "mRNA_end_NF"; tag "cds_end_NF"; tag "alternative_5_UTR"; tag "NAGNAG_splice_site"; havana_gene "OTTMUSG00000029006.1"; havana_transcript "OTTMUST00000144659.1";
chr7	HAVANA	CDS	44118248	44118393	0	+	0	gene_id "ENSMUSG00000038695.14"; transcript_id "ENSMUST00000035844.11"; gene_type "protein_coding"; gene_name "Josd2"; transcript_type "protein_coding"; transcript_name "Josd2-201"; exon_number 2; exon_id "ENSMUSE00000277073.4"; level 2; protein_id "ENSMUSP00000048415.5"; transcript_support_level "1"; mgi_id "MGI:1913374"; tag "NAGNAG_splice_site"; tag "basic"; tag "Ensembl_canonical"; tag "GENCODE_Primary"; tag "appris_principal_1"; tag "CCDS"; ccdsid "CCDS21208.1"; havana_gene "OTTMUSG00000029006.1"; havana_transcript "OTTMUST00000071936.1";
chr7	HAVANA	CDS	44118248	44118393	0	+	0	gene_id "ENSMUSG00000038695.14"; transcript_id "ENSMUST00000206887.2"; gene_type "protein_coding"; gene_name "Josd2"; transcript_type "protein_coding"; transcript_name "Josd2-218"; exon_number 2; exon_id "ENSMUSE00001269596.2"; level 2; protein_id "ENSMUSP00000145582.2"; transcript_support_level "5"; mgi_id "MGI:1913374"; tag "not_organism_supported"; tag "basic"; havana_gene "OTTMUSG00000029006.1"; havana_transcript "OTTMUST00000144521.1";
chr7	HAVANA	CDS	44118248	44118393	0	+	0	gene_id "ENSMUSG00000038695.14"; transcript_id "ENSMUST00000117324.8"; gene_type "protein_coding"; gene_name "Josd2"; transcript_type "protein_coding"; transcript_name "Josd2-202"; exon_number 2; exon_id "ENSMUSE00001269596.2"; level 2; protein_id "ENSMUSP00000113313.2"; transcript_support_level "1"; mgi_id "MGI:1913374"; tag "alternative_5_UTR"; tag "NAGNAG_splice_site"; tag "basic"; tag "appris_principal_1"; tag "CCDS"; ccdsid "CCDS21208.1"; havana_gene "OTTMUSG00000029006.1"; havana_transcript "OTTMUST00000071937.1";
chr7	HAVANA	CDS	44118248	44118393	0	+	0	gene_id "ENSMUSG00000038695.14"; transcript_id "ENSMUST00000120852.8"; gene_type "protein_coding"; gene_name "Josd2"; transcript_type "protein_coding"; transcript_name "Josd2-205"; exon_number 2; exon_id "ENSMUSE00000277073.4"; level 2; protein_id "ENSMUSP00000114105.2"; transcript_support_level "3"; mgi_id "MGI:1913374"; tag "alternative_5_UTR"; tag "NAGNAG_splice_site"; tag "basic"; tag "appris_principal_1"; tag "CCDS"; ccdsid "CCDS21208.1"; havana_gene "OTTMUSG00000029006.1"; havana_transcript "OTTMUST00000071945.1";
chr7	HAVANA	CDS	44118248	44118393	0	+	0	gene_id "ENSMUSG00000038695.14"; transcript_id "ENSMUST00000134398.3"; gene_type "protein_coding"; gene_name "Josd2"; transcript_type "protein_coding"; transcript_name "Josd2-211"; exon_number 2; exon_id "ENSMUSE00001269596.2"; level 2; protein_id "ENSMUSP00000145857.2"; transcript_support_level "5"; mgi_id "MGI:1913374"; tag "not_organism_supported"; tag "basic"; havana_gene "OTTMUSG00000029006.1"; havana_transcript "OTTMUST00000144522.1";
chr7	HAVANA	CDS	44118248	44118393	0	+	0	gene_id "ENSMUSG00000038695.14"; transcript_id "ENSMUST00000118628.8"; gene_type "protein_coding"; gene_name "Josd2"; transcript_type "protein_coding"; transcript_name "Josd2-204"; exon_number 2; exon_id "ENSMUSE00001269596.2"; level 2; protein_id "ENSMUSP00000113172.2"; transcript_support_level "2"; mgi_id "MGI:1913374"; tag "alternative_5_UTR"; tag "NAGNAG_splice_site"; tag "basic"; tag "appris_principal_1"; tag "CCDS"; ccdsid "CCDS21208.1"; havana_gene "OTTMUSG00000029006.1"; havana_transcript "OTTMUST00000071941.1";
chr7	HAVANA	CDS	44118248	44118393	0	+	0	gene_id "ENSMUSG00000038695.14"; transcript_id "ENSMUST00000118493.8"; gene_type "protein_coding"; gene_name "Josd2"; transcript_type "protein_coding"; transcript_name "Josd2-203"; exon_number 3; exon_id "ENSMUSE00001269596.2"; level 2; protein_id "ENSMUSP00000113226.2"; transcript_support_level "5"; mgi_id "MGI:1913374"; tag "alternative_5_UTR"; tag "NAGNAG_splice_site"; tag "basic"; tag "appris_principal_1"; tag "CCDS"; ccdsid "CCDS21208.1"; havana_gene "OTTMUSG00000029006.1"; havana_transcript "OTTMUST00000071944.1";
chr7	HAVANA	CDS	44118248	44118393	0	+	0	gene_id "ENSMUSG00000038695.14"; transcript_id "ENSMUST00000136609.8"; gene_type "protein_coding"; gene_name "Josd2"; transcript_type "nonsense_mediated_decay"; transcript_name "Josd2-212"; exon_number 2; exon_id "ENSMUSE00001269596.2"; level 2; protein_id "ENSMUSP00000123205.2"; transcript_support_level "3"; mgi_id "MGI:1913374"; tag "NAGNAG_splice_site"; havana_gene "OTTMUSG00000029006.1"; havana_transcript "OTTMUST00000071946.1";
chr7	HAVANA	CDS	44118248	44118393	0	+	0	gene_id "ENSMUSG00000038695.14"; transcript_id "ENSMUST00000136679.8"; gene_type "protein_coding"; gene_name "Josd2"; transcript_type "nonsense_mediated_decay"; transcript_name "Josd2-213"; exon_number 3; exon_id "ENSMUSE00001269596.2"; level 2; protein_id "ENSMUSP00000114900.2"; transcript_support_level "5"; mgi_id "MGI:1913374"; tag "NAGNAG_splice_site"; havana_gene "OTTMUSG00000029006.1"; havana_transcript "OTTMUST00000071947.1";
chr7	HAVANA	CDS	44118248	44118393	0	+	0	gene_id "ENSMUSG00000038695.14"; transcript_id "ENSMUST00000121922.3"; gene_type "protein_coding"; gene_name "Josd2"; transcript_type "protein_coding"; transcript_name "Josd2-206"; exon_number 2; exon_id "ENSMUSE00001269596.2"; level 2; protein_id "ENSMUSP00000112796.2"; transcript_support_level "5"; mgi_id "MGI:1913374"; tag "NAGNAG_splice_site"; tag "not_organism_supported"; tag "basic"; havana_gene "OTTMUSG00000029006.1"; havana_transcript "OTTMUST00000071939.1";
chr7	HAVANA	CDS	44118248	44118393	0	+	0	gene_id "ENSMUSG00000038695.14"; transcript_id "ENSMUST00000208117.2"; gene_type "protein_coding"; gene_name "Josd2"; transcript_type "protein_coding"; transcript_name "Josd2-219"; exon_number 3; exon_id "ENSMUSE00001269596.2"; level 2; protein_id "ENSMUSP00000146846.2"; transcript_support_level "3"; mgi_id "MGI:1913374"; tag "mRNA_end_NF"; tag "cds_end_NF"; tag "alternative_5_UTR"; tag "NAGNAG_splice_site"; havana_gene "OTTMUSG00000029006.1"; havana_transcript "OTTMUST00000144659.1";
chr7	HAVANA	exon	44118250	44118393	0	+	.	gene_id "ENSMUSG00000038695.14"; transcript_id "ENSMUST00000139097.2"; gene_type "protein_coding"; gene_name "Josd2"; transcript_type "nonsense_mediated_decay"; transcript_name "Josd2-214"; exon_number 1; exon_id "ENSMUSE00000812306.2"; level 2; protein_id "ENSMUSP00000147171.2"; transcript_support_level "3"; mgi_id "MGI:1913374"; tag "mRNA_start_NF"; tag "cds_start_NF"; tag "NAGNAG_splice_site"; havana_gene "OTTMUSG00000029006.1"; havana_transcript "OTTMUST00000071950.1";
chr7	HAVANA	CDS	44118250	44118393	0	+	1	gene_id "ENSMUSG00000038695.14"; transcript_id "ENSMUST00000139097.2"; gene_type "protein_coding"; gene_name "Josd2"; transcript_type "nonsense_mediated_decay"; transcript_name "Josd2-214"; exon_number 1; exon_id "ENSMUSE00000812306.2"; level 2; protein_id "ENSMUSP00000147171.2"; transcript_support_level "3"; mgi_id "MGI:1913374"; tag "mRNA_start_NF"; tag "cds_start_NF"; tag "NAGNAG_splice_site"; havana_gene "OTTMUSG00000029006.1"; havana_transcript "OTTMUST00000071950.1";
chr7	HAVANA	transcript	44118250	44121027	0	+	.	gene_id "ENSMUSG00000038695.14"; transcript_id "ENSMUST00000139097.2"; gene_type "protein_coding"; gene_name "Josd2"; transcript_type "nonsense_mediated_decay"; transcript_name "Josd2-214"; level 2; protein_id "ENSMUSP00000147171.2"; transcript_support_level "3"; mgi_id "MGI:1913374"; tag "mRNA_start_NF"; tag "cds_start_NF"; tag "NAGNAG_splice_site"; havana_gene "OTTMUSG00000029006.1"; havana_transcript "OTTMUST00000071950.1";
chr7	HAVANA	exon	44119033	44119272	0	+	.	gene_id "ENSMUSG00000038695.14"; transcript_id "ENSMUST00000149341.8"; gene_type "protein_coding"; gene_name "Josd2"; transcript_type "protein_coding_CDS_not_defined"; transcript_name "Josd2-215"; exon_number 4; exon_id "ENSMUSE00000794561.2"; level 2; transcript_support_level "3"; mgi_id "MGI:1913374"; tag "NAGNAG_splice_site"; havana_gene "OTTMUSG00000029006.1"; havana_transcript "OTTMUST00000071948.1";
chr7	HAVANA	CDS	44119407	44119461	0	+	1	gene_id "ENSMUSG00000038695.14"; transcript_id "ENSMUST00000136679.8"; gene_type "protein_coding"; gene_name "Josd2"; transcript_type "nonsense_mediated_decay"; transcript_name "Josd2-213"; exon_number 4; exon_id "ENSMUSE00000784480.2"; level 2; protein_id "ENSMUSP00000114900.2"; transcript_support_level "5"; mgi_id "MGI:1913374"; tag "NAGNAG_splice_site"; havana_gene "OTTMUSG00000029006.1"; havana_transcript "OTTMUST00000071947.1";
chr7	HAVANA	exon	44119407	44119596	0	+	.	gene_id "ENSMUSG00000038695.14"; transcript_id "ENSMUST00000136679.8"; gene_type "protein_coding"; gene_name "Josd2"; transcript_type "nonsense_mediated_decay"; transcript_name "Josd2-213"; exon_number 4; exon_id "ENSMUSE00000784480.2"; level 2; protein_id "ENSMUSP00000114900.2"; transcript_support_level "5"; mgi_id "MGI:1913374"; tag "NAGNAG_splice_site"; havana_gene "OTTMUSG00000029006.1"; havana_transcript "OTTMUST00000071947.1";
chr7	HAVANA	stop_codon	44119462	44119464	0	+	0	gene_id "ENSMUSG00000038695.14"; transcript_id "ENSMUST00000136679.8"; gene_type "protein_coding"; gene_name "Josd2"; transcript_type "nonsense_mediated_decay"; transcript_name "Josd2-213"; exon_number 4; exon_id "ENSMUSE00000784480.2"; level 2; protein_id "ENSMUSP00000114900.2"; transcript_support_level "5"; mgi_id "MGI:1913374"; tag "NAGNAG_splice_site"; havana_gene "OTTMUSG00000029006.1"; havana_transcript "OTTMUST00000071947.1";
chr7	HAVANA	UTR	44119462	44119596	0	+	.	gene_id "ENSMUSG00000038695.14"; transcript_id "ENSMUST00000136679.8"; gene_type "protein_coding"; gene_name "Josd2"; transcript_type "nonsense_mediated_decay"; transcript_name "Josd2-213"; exon_number 4; exon_id "ENSMUSE00000784480.2"; level 2; protein_id "ENSMUSP00000114900.2"; transcript_support_level "5"; mgi_id "MGI:1913374"; tag "NAGNAG_splice_site"; havana_gene "OTTMUSG00000029006.1"; havana_transcript "OTTMUST00000071947.1";
chr7	ENSEMBL	gene	44119771	44119835	0	+	.	gene_id "ENSMUSG00000098661.3"; gene_type "miRNA"; gene_name "Mir7052"; level 3; mgi_id "MGI:5530965";
chr7	ENSEMBL	transcript	44119771	44119835	0	+	.	gene_id "ENSMUSG00000098661.3"; transcript_id "ENSMUST00000184821.3"; gene_type "miRNA"; gene_name "Mir7052"; transcript_type "miRNA"; transcript_name "Mir7052-201"; level 3; transcript_support_level "NA"; mgi_id "MGI:5530965"; tag "basic"; tag "Ensembl_canonical"; tag "GENCODE_Primary";
chr7	ENSEMBL	exon	44119771	44119835	0	+	.	gene_id "ENSMUSG00000098661.3"; transcript_id "ENSMUST00000184821.3"; gene_type "miRNA"; gene_name "Mir7052"; transcript_type "miRNA"; transcript_name "Mir7052-201"; exon_number 1; exon_id "ENSMUSE00001315270.2"; level 3; transcript_support_level "NA"; mgi_id "MGI:5530965"; tag "basic"; tag "Ensembl_canonical"; tag "GENCODE_Primary";
chr7	HAVANA	exon	44119836	44119892	0	+	.	gene_id "ENSMUSG00000038695.14"; transcript_id "ENSMUST00000208117.2"; gene_type "protein_coding"; gene_name "Josd2"; transcript_type "protein_coding"; transcript_name "Josd2-219"; exon_number 4; exon_id "ENSMUSE00001378534.2"; level 2; protein_id "ENSMUSP00000146846.2"; transcript_support_level "3"; mgi_id "MGI:1913374"; tag "mRNA_end_NF"; tag "cds_end_NF"; tag "alternative_5_UTR"; tag "NAGNAG_splice_site"; havana_gene "OTTMUSG00000029006.1"; havana_transcript "OTTMUST00000144659.1";
chr7	HAVANA	CDS	44119836	44119892	0	+	1	gene_id "ENSMUSG00000038695.14"; transcript_id "ENSMUST00000208117.2"; gene_type "protein_coding"; gene_name "Josd2"; transcript_type "protein_coding"; transcript_name "Josd2-219"; exon_number 4; exon_id "ENSMUSE00001378534.2"; level 2; protein_id "ENSMUSP00000146846.2"; transcript_support_level "3"; mgi_id "MGI:1913374"; tag "mRNA_end_NF"; tag "cds_end_NF"; tag "alternative_5_UTR"; tag "NAGNAG_splice_site"; havana_gene "OTTMUSG00000029006.1"; havana_transcript "OTTMUST00000144659.1";
chr7	HAVANA	exon	44119836	44119961	0	+	.	gene_id "ENSMUSG00000038695.14"; transcript_id "ENSMUST00000035844.11"; gene_type "protein_coding"; gene_name "Josd2"; transcript_type "protein_coding"; transcript_name "Josd2-201"; exon_number 3; exon_id "ENSMUSE00001281888.2"; level 2; protein_id "ENSMUSP00000048415.5"; transcript_support_level "1"; mgi_id "MGI:1913374"; tag "NAGNAG_splice_site"; tag "basic"; tag "Ensembl_canonical"; tag "GENCODE_Primary"; tag "appris_principal_1"; tag "CCDS"; ccdsid "CCDS21208.1"; havana_gene "OTTMUSG00000029006.1"; havana_transcript "OTTMUST00000071936.1";
chr7	HAVANA	CDS	44119836	44119961	0	+	1	gene_id "ENSMUSG00000038695.14"; transcript_id "ENSMUST00000035844.11"; gene_type "protein_coding"; gene_name "Josd2"; transcript_type "protein_coding"; transcript_name "Josd2-201"; exon_number 3; exon_id "ENSMUSE00001281888.2"; level 2; protein_id "ENSMUSP00000048415.5"; transcript_support_level "1"; mgi_id "MGI:1913374"; tag "NAGNAG_splice_site"; tag "basic"; tag "Ensembl_canonical"; tag "GENCODE_Primary"; tag "appris_principal_1"; tag "CCDS"; ccdsid "CCDS21208.1"; havana_gene "OTTMUSG00000029006.1"; havana_transcript "OTTMUST00000071936.1";
chr7	HAVANA	exon	44119836	44119961	0	+	.	gene_id "ENSMUSG00000038695.14"; transcript_id "ENSMUST00000206887.2"; gene_type "protein_coding"; gene_name "Josd2"; transcript_type "protein_coding"; transcript_name "Josd2-218"; exon_number 3; exon_id "ENSMUSE00001281888.2"; level 2; protein_id "ENSMUSP00000145582.2"; transcript_support_level "5"; mgi_id "MGI:1913374"; tag "not_organism_supported"; tag "basic"; havana_gene "OTTMUSG00000029006.1"; havana_transcript "OTTMUST00000144521.1";
chr7	HAVANA	CDS	44119836	44119961	0	+	1	gene_id "ENSMUSG00000038695.14"; transcript_id "ENSMUST00000206887.2"; gene_type "protein_coding"; gene_name "Josd2"; transcript_type "protein_coding"; transcript_name "Josd2-218"; exon_number 3; exon_id "ENSMUSE00001281888.2"; level 2; protein_id "ENSMUSP00000145582.2"; transcript_support_level "5"; mgi_id "MGI:1913374"; tag "not_organism_supported"; tag "basic"; havana_gene "OTTMUSG00000029006.1"; havana_transcript "OTTMUST00000144521.1";
chr7	HAVANA	exon	44119836	44119961	0	+	.	gene_id "ENSMUSG00000038695.14"; transcript_id "ENSMUST00000117324.8"; gene_type "protein_coding"; gene_name "Josd2"; transcript_type "protein_coding"; transcript_name "Josd2-202"; exon_number 3; exon_id "ENSMUSE00001281888.2"; level 2; protein_id "ENSMUSP00000113313.2"; transcript_support_level "1"; mgi_id "MGI:1913374"; tag "alternative_5_UTR"; tag "NAGNAG_splice_site"; tag "basic"; tag "appris_principal_1"; tag "CCDS"; ccdsid "CCDS21208.1"; havana_gene "OTTMUSG00000029006.1"; havana_transcript "OTTMUST00000071937.1";
chr7	HAVANA	CDS	44119836	44119961	0	+	1	gene_id "ENSMUSG00000038695.14"; transcript_id "ENSMUST00000117324.8"; gene_type "protein_coding"; gene_name "Josd2"; transcript_type "protein_coding"; transcript_name "Josd2-202"; exon_number 3; exon_id "ENSMUSE00001281888.2"; level 2; protein_id "ENSMUSP00000113313.2"; transcript_support_level "1"; mgi_id "MGI:1913374"; tag "alternative_5_UTR"; tag "NAGNAG_splice_site"; tag "basic"; tag "appris_principal_1"; tag "CCDS"; ccdsid "CCDS21208.1"; havana_gene "OTTMUSG00000029006.1"; havana_transcript "OTTMUST00000071937.1";
chr7	HAVANA	exon	44119836	44119961	0	+	.	gene_id "ENSMUSG00000038695.14"; transcript_id "ENSMUST00000120852.8"; gene_type "protein_coding"; gene_name "Josd2"; transcript_type "protein_coding"; transcript_name "Josd2-205"; exon_number 3; exon_id "ENSMUSE00001281888.2"; level 2; protein_id "ENSMUSP00000114105.2"; transcript_support_level "3"; mgi_id "MGI:1913374"; tag "alternative_5_UTR"; tag "NAGNAG_splice_site"; tag "basic"; tag "appris_principal_1"; tag "CCDS"; ccdsid "CCDS21208.1"; havana_gene "OTTMUSG00000029006.1"; havana_transcript "OTTMUST00000071945.1";
chr7	HAVANA	CDS	44119836	44119961	0	+	1	gene_id "ENSMUSG00000038695.14"; transcript_id "ENSMUST00000120852.8"; gene_type "protein_coding"; gene_name "Josd2"; transcript_type "protein_coding"; transcript_name "Josd2-205"; exon_number 3; exon_id "ENSMUSE00001281888.2"; level 2; protein_id "ENSMUSP00000114105.2"; transcript_support_level "3"; mgi_id "MGI:1913374"; tag "alternative_5_UTR"; tag "NAGNAG_splice_site"; tag "basic"; tag "appris_principal_1"; tag "CCDS"; ccdsid "CCDS21208.1"; havana_gene "OTTMUSG00000029006.1"; havana_transcript "OTTMUST00000071945.1";
chr7	HAVANA	exon	44119836	44119961	0	+	.	gene_id "ENSMUSG00000038695.14"; transcript_id "ENSMUST00000118628.8"; gene_type "protein_coding"; gene_name "Josd2"; transcript_type "protein_coding"; transcript_name "Josd2-204"; exon_number 3; exon_id "ENSMUSE00001281888.2"; level 2; protein_id "ENSMUSP00000113172.2"; transcript_support_level "2"; mgi_id "MGI:1913374"; tag "alternative_5_UTR"; tag "NAGNAG_splice_site"; tag "basic"; tag "appris_principal_1"; tag "CCDS"; ccdsid "CCDS21208.1"; havana_gene "OTTMUSG00000029006.1"; havana_transcript "OTTMUST00000071941.1";
chr7	HAVANA	CDS	44119836	44119961	0	+	1	gene_id "ENSMUSG00000038695.14"; transcript_id "ENSMUST00000118628.8"; gene_type "protein_coding"; gene_name "Josd2"; transcript_type "protein_coding"; transcript_name "Josd2-204"; exon_number 3; exon_id "ENSMUSE00001281888.2"; level 2; protein_id "ENSMUSP00000113172.2"; transcript_support_level "2"; mgi_id "MGI:1913374"; tag "alternative_5_UTR"; tag "NAGNAG_splice_site"; tag "basic"; tag "appris_principal_1"; tag "CCDS"; ccdsid "CCDS21208.1"; havana_gene "OTTMUSG00000029006.1"; havana_transcript "OTTMUST00000071941.1";
chr7	HAVANA	exon	44119836	44119961	0	+	.	gene_id "ENSMUSG00000038695.14"; transcript_id "ENSMUST00000118493.8"; gene_type "protein_coding"; gene_name "Josd2"; transcript_type "protein_coding"; transcript_name "Josd2-203"; exon_number 4; exon_id "ENSMUSE00001281888.2"; level 2; protein_id "ENSMUSP00000113226.2"; transcript_support_level "5"; mgi_id "MGI:1913374"; tag "alternative_5_UTR"; tag "NAGNAG_splice_site"; tag "basic"; tag "appris_principal_1"; tag "CCDS"; ccdsid "CCDS21208.1"; havana_gene "OTTMUSG00000029006.1"; havana_transcript "OTTMUST00000071944.1";
chr7	HAVANA	CDS	44119836	44119961	0	+	1	gene_id "ENSMUSG00000038695.14"; transcript_id "ENSMUST00000118493.8"; gene_type "protein_coding"; gene_name "Josd2"; transcript_type "protein_coding"; transcript_name "Josd2-203"; exon_number 4; exon_id "ENSMUSE00001281888.2"; level 2; protein_id "ENSMUSP00000113226.2"; transcript_support_level "5"; mgi_id "MGI:1913374"; tag "alternative_5_UTR"; tag "NAGNAG_splice_site"; tag "basic"; tag "appris_principal_1"; tag "CCDS"; ccdsid "CCDS21208.1"; havana_gene "OTTMUSG00000029006.1"; havana_transcript "OTTMUST00000071944.1";
chr7	HAVANA	exon	44119836	44119961	0	+	.	gene_id "ENSMUSG00000038695.14"; transcript_id "ENSMUST00000136609.8"; gene_type "protein_coding"; gene_name "Josd2"; transcript_type "nonsense_mediated_decay"; transcript_name "Josd2-212"; exon_number 3; exon_id "ENSMUSE00001281888.2"; level 2; protein_id "ENSMUSP00000123205.2"; transcript_support_level "3"; mgi_id "MGI:1913374"; tag "NAGNAG_splice_site"; havana_gene "OTTMUSG00000029006.1"; havana_transcript "OTTMUST00000071946.1";
chr7	HAVANA	CDS	44119836	44119961	0	+	1	gene_id "ENSMUSG00000038695.14"; transcript_id "ENSMUST00000136609.8"; gene_type "protein_coding"; gene_name "Josd2"; transcript_type "nonsense_mediated_decay"; transcript_name "Josd2-212"; exon_number 3; exon_id "ENSMUSE00001281888.2"; level 2; protein_id "ENSMUSP00000123205.2"; transcript_support_level "3"; mgi_id "MGI:1913374"; tag "NAGNAG_splice_site"; havana_gene "OTTMUSG00000029006.1"; havana_transcript "OTTMUST00000071946.1";
chr7	HAVANA	exon	44119836	44119961	0	+	.	gene_id "ENSMUSG00000038695.14"; transcript_id "ENSMUST00000136679.8"; gene_type "protein_coding"; gene_name "Josd2"; transcript_type "nonsense_mediated_decay"; transcript_name "Josd2-213"; exon_number 5; exon_id "ENSMUSE00001240271.2"; level 2; protein_id "ENSMUSP00000114900.2"; transcript_support_level "5"; mgi_id "MGI:1913374"; tag "NAGNAG_splice_site"; havana_gene "OTTMUSG00000029006.1"; havana_transcript "OTTMUST00000071947.1";
chr7	HAVANA	UTR	44119836	44119961	0	+	.	gene_id "ENSMUSG00000038695.14"; transcript_id "ENSMUST00000136679.8"; gene_type "protein_coding"; gene_name "Josd2"; transcript_type "nonsense_mediated_decay"; transcript_name "Josd2-213"; exon_number 5; exon_id "ENSMUSE00001240271.2"; level 2; protein_id "ENSMUSP00000114900.2"; transcript_support_level "5"; mgi_id "MGI:1913374"; tag "NAGNAG_splice_site"; havana_gene "OTTMUSG00000029006.1"; havana_transcript "OTTMUST00000071947.1";
chr7	HAVANA	exon	44119836	44119961	0	+	.	gene_id "ENSMUSG00000038695.14"; transcript_id "ENSMUST00000133656.8"; gene_type "protein_coding"; gene_name "Josd2"; transcript_type "retained_intron"; transcript_name "Josd2-210"; exon_number 4; exon_id "ENSMUSE00001240271.2"; level 2; transcript_support_level "1"; mgi_id "MGI:1913374"; tag "NAGNAG_splice_site"; havana_gene "OTTMUSG00000029006.1"; havana_transcript "OTTMUST00000071938.1";
chr7	HAVANA	exon	44119836	44119961	0	+	.	gene_id "ENSMUSG00000038695.14"; transcript_id "ENSMUST00000139097.2"; gene_type "protein_coding"; gene_name "Josd2"; transcript_type "nonsense_mediated_decay"; transcript_name "Josd2-214"; exon_number 2; exon_id "ENSMUSE00001281888.2"; level 2; protein_id "ENSMUSP00000147171.2"; transcript_support_level "3"; mgi_id "MGI:1913374"; tag "mRNA_start_NF"; tag "cds_start_NF"; tag "NAGNAG_splice_site"; havana_gene "OTTMUSG00000029006.1"; havana_transcript "OTTMUST00000071950.1";
chr7	HAVANA	CDS	44119836	44119961	0	+	1	gene_id "ENSMUSG00000038695.14"; transcript_id "ENSMUST00000139097.2"; gene_type "protein_coding"; gene_name "Josd2"; transcript_type "nonsense_mediated_decay"; transcript_name "Josd2-214"; exon_number 2; exon_id "ENSMUSE00001281888.2"; level 2; protein_id "ENSMUSP00000147171.2"; transcript_support_level "3"; mgi_id "MGI:1913374"; tag "mRNA_start_NF"; tag "cds_start_NF"; tag "NAGNAG_splice_site"; havana_gene "OTTMUSG00000029006.1"; havana_transcript "OTTMUST00000071950.1";
chr7	HAVANA	CDS	44120283	44120301	0	+	1	gene_id "ENSMUSG00000038695.14"; transcript_id "ENSMUST00000136609.8"; gene_type "protein_coding"; gene_name "Josd2"; transcript_type "nonsense_mediated_decay"; transcript_name "Josd2-212"; exon_number 4; exon_id "ENSMUSE00001281111.2"; level 2; protein_id "ENSMUSP00000123205.2"; transcript_support_level "3"; mgi_id "MGI:1913374"; tag "NAGNAG_splice_site"; havana_gene "OTTMUSG00000029006.1"; havana_transcript "OTTMUST00000071946.1";
chr7	HAVANA	CDS	44120283	44120301	0	+	1	gene_id "ENSMUSG00000038695.14"; transcript_id "ENSMUST00000139097.2"; gene_type "protein_coding"; gene_name "Josd2"; transcript_type "nonsense_mediated_decay"; transcript_name "Josd2-214"; exon_number 3; exon_id "ENSMUSE00001281111.2"; level 2; protein_id "ENSMUSP00000147171.2"; transcript_support_level "3"; mgi_id "MGI:1913374"; tag "mRNA_start_NF"; tag "cds_start_NF"; tag "NAGNAG_splice_site"; havana_gene "OTTMUSG00000029006.1"; havana_transcript "OTTMUST00000071950.1";
chr7	HAVANA	exon	44120283	44120411	0	+	.	gene_id "ENSMUSG00000038695.14"; transcript_id "ENSMUST00000136609.8"; gene_type "protein_coding"; gene_name "Josd2"; transcript_type "nonsense_mediated_decay"; transcript_name "Josd2-212"; exon_number 4; exon_id "ENSMUSE00001281111.2"; level 2; protein_id "ENSMUSP00000123205.2"; transcript_support_level "3"; mgi_id "MGI:1913374"; tag "NAGNAG_splice_site"; havana_gene "OTTMUSG00000029006.1"; havana_transcript "OTTMUST00000071946.1";
chr7	HAVANA	exon	44120283	44120411	0	+	.	gene_id "ENSMUSG00000038695.14"; transcript_id "ENSMUST00000139097.2"; gene_type "protein_coding"; gene_name "Josd2"; transcript_type "nonsense_mediated_decay"; transcript_name "Josd2-214"; exon_number 3; exon_id "ENSMUSE00001281111.2"; level 2; protein_id "ENSMUSP00000147171.2"; transcript_support_level "3"; mgi_id "MGI:1913374"; tag "mRNA_start_NF"; tag "cds_start_NF"; tag "NAGNAG_splice_site"; havana_gene "OTTMUSG00000029006.1"; havana_transcript "OTTMUST00000071950.1";
chr7	HAVANA	exon	44120283	44120731	0	+	.	gene_id "ENSMUSG00000038695.14"; transcript_id "ENSMUST00000136679.8"; gene_type "protein_coding"; gene_name "Josd2"; transcript_type "nonsense_mediated_decay"; transcript_name "Josd2-213"; exon_number 6; exon_id "ENSMUSE00000817892.2"; level 2; protein_id "ENSMUSP00000114900.2"; transcript_support_level "5"; mgi_id "MGI:1913374"; tag "NAGNAG_splice_site"; havana_gene "OTTMUSG00000029006.1"; havana_transcript "OTTMUST00000071947.1";
chr7	HAVANA	UTR	44120283	44120731	0	+	.	gene_id "ENSMUSG00000038695.14"; transcript_id "ENSMUST00000136679.8"; gene_type "protein_coding"; gene_name "Josd2"; transcript_type "nonsense_mediated_decay"; transcript_name "Josd2-213"; exon_number 6; exon_id "ENSMUSE00000817892.2"; level 2; protein_id "ENSMUSP00000114900.2"; transcript_support_level "5"; mgi_id "MGI:1913374"; tag "NAGNAG_splice_site"; havana_gene "OTTMUSG00000029006.1"; havana_transcript "OTTMUST00000071947.1";
chr7	HAVANA	exon	44120283	44120731	0	+	.	gene_id "ENSMUSG00000038695.14"; transcript_id "ENSMUST00000133656.8"; gene_type "protein_coding"; gene_name "Josd2"; transcript_type "retained_intron"; transcript_name "Josd2-210"; exon_number 5; exon_id "ENSMUSE00000817892.2"; level 2; transcript_support_level "1"; mgi_id "MGI:1913374"; tag "NAGNAG_splice_site"; havana_gene "OTTMUSG00000029006.1"; havana_transcript "OTTMUST00000071938.1";
chr7	HAVANA	stop_codon	44120302	44120304	0	+	0	gene_id "ENSMUSG00000038695.14"; transcript_id "ENSMUST00000136609.8"; gene_type "protein_coding"; gene_name "Josd2"; transcript_type "nonsense_mediated_decay"; transcript_name "Josd2-212"; exon_number 4; exon_id "ENSMUSE00001281111.2"; level 2; protein_id "ENSMUSP00000123205.2"; transcript_support_level "3"; mgi_id "MGI:1913374"; tag "NAGNAG_splice_site"; havana_gene "OTTMUSG00000029006.1"; havana_transcript "OTTMUST00000071946.1";
chr7	HAVANA	stop_codon	44120302	44120304	0	+	0	gene_id "ENSMUSG00000038695.14"; transcript_id "ENSMUST00000139097.2"; gene_type "protein_coding"; gene_name "Josd2"; transcript_type "nonsense_mediated_decay"; transcript_name "Josd2-214"; exon_number 3; exon_id "ENSMUSE00001281111.2"; level 2; protein_id "ENSMUSP00000147171.2"; transcript_support_level "3"; mgi_id "MGI:1913374"; tag "mRNA_start_NF"; tag "cds_start_NF"; tag "NAGNAG_splice_site"; havana_gene "OTTMUSG00000029006.1"; havana_transcript "OTTMUST00000071950.1";
chr7	HAVANA	UTR	44120302	44120411	0	+	.	gene_id "ENSMUSG00000038695.14"; transcript_id "ENSMUST00000136609.8"; gene_type "protein_coding"; gene_name "Josd2"; transcript_type "nonsense_mediated_decay"; transcript_name "Josd2-212"; exon_number 4; exon_id "ENSMUSE00001281111.2"; level 2; protein_id "ENSMUSP00000123205.2"; transcript_support_level "3"; mgi_id "MGI:1913374"; tag "NAGNAG_splice_site"; havana_gene "OTTMUSG00000029006.1"; havana_transcript "OTTMUST00000071946.1";
chr7	HAVANA	UTR	44120302	44120411	0	+	.	gene_id "ENSMUSG00000038695.14"; transcript_id "ENSMUST00000139097.2"; gene_type "protein_coding"; gene_name "Josd2"; transcript_type "nonsense_mediated_decay"; transcript_name "Josd2-214"; exon_number 3; exon_id "ENSMUSE00001281111.2"; level 2; protein_id "ENSMUSP00000147171.2"; transcript_support_level "3"; mgi_id "MGI:1913374"; tag "mRNA_start_NF"; tag "cds_start_NF"; tag "NAGNAG_splice_site"; havana_gene "OTTMUSG00000029006.1"; havana_transcript "OTTMUST00000071950.1";
chr7	HAVANA	exon	44120537	44120600	0	+	.	gene_id "ENSMUSG00000038695.14"; transcript_id "ENSMUST00000136609.8"; gene_type "protein_coding"; gene_name "Josd2"; transcript_type "nonsense_mediated_decay"; transcript_name "Josd2-212"; exon_number 5; exon_id "ENSMUSE00000731272.2"; level 2; protein_id "ENSMUSP00000123205.2"; transcript_support_level "3"; mgi_id "MGI:1913374"; tag "NAGNAG_splice_site"; havana_gene "OTTMUSG00000029006.1"; havana_transcript "OTTMUST00000071946.1";
chr7	HAVANA	UTR	44120537	44120600	0	+	.	gene_id "ENSMUSG00000038695.14"; transcript_id "ENSMUST00000136609.8"; gene_type "protein_coding"; gene_name "Josd2"; transcript_type "nonsense_mediated_decay"; transcript_name "Josd2-212"; exon_number 5; exon_id "ENSMUSE00000731272.2"; level 2; protein_id "ENSMUSP00000123205.2"; transcript_support_level "3"; mgi_id "MGI:1913374"; tag "NAGNAG_splice_site"; havana_gene "OTTMUSG00000029006.1"; havana_transcript "OTTMUST00000071946.1";
chr7	HAVANA	exon	44120537	44120731	0	+	.	gene_id "ENSMUSG00000038695.14"; transcript_id "ENSMUST00000035844.11"; gene_type "protein_coding"; gene_name "Josd2"; transcript_type "protein_coding"; transcript_name "Josd2-201"; exon_number 4; exon_id "ENSMUSE00000277057.4"; level 2; protein_id "ENSMUSP00000048415.5"; transcript_support_level "1"; mgi_id "MGI:1913374"; tag "NAGNAG_splice_site"; tag "basic"; tag "Ensembl_canonical"; tag "GENCODE_Primary"; tag "appris_principal_1"; tag "CCDS"; ccdsid "CCDS21208.1"; havana_gene "OTTMUSG00000029006.1"; havana_transcript "OTTMUST00000071936.1";
chr7	HAVANA	CDS	44120537	44120731	0	+	1	gene_id "ENSMUSG00000038695.14"; transcript_id "ENSMUST00000035844.11"; gene_type "protein_coding"; gene_name "Josd2"; transcript_type "protein_coding"; transcript_name "Josd2-201"; exon_number 4; exon_id "ENSMUSE00000277057.4"; level 2; protein_id "ENSMUSP00000048415.5"; transcript_support_level "1"; mgi_id "MGI:1913374"; tag "NAGNAG_splice_site"; tag "basic"; tag "Ensembl_canonical"; tag "GENCODE_Primary"; tag "appris_principal_1"; tag "CCDS"; ccdsid "CCDS21208.1"; havana_gene "OTTMUSG00000029006.1"; havana_transcript "OTTMUST00000071936.1";
chr7	HAVANA	exon	44120537	44120731	0	+	.	gene_id "ENSMUSG00000038695.14"; transcript_id "ENSMUST00000117324.8"; gene_type "protein_coding"; gene_name "Josd2"; transcript_type "protein_coding"; transcript_name "Josd2-202"; exon_number 4; exon_id "ENSMUSE00000277057.4"; level 2; protein_id "ENSMUSP00000113313.2"; transcript_support_level "1"; mgi_id "MGI:1913374"; tag "alternative_5_UTR"; tag "NAGNAG_splice_site"; tag "basic"; tag "appris_principal_1"; tag "CCDS"; ccdsid "CCDS21208.1"; havana_gene "OTTMUSG00000029006.1"; havana_transcript "OTTMUST00000071937.1";
chr7	HAVANA	CDS	44120537	44120731	0	+	1	gene_id "ENSMUSG00000038695.14"; transcript_id "ENSMUST00000117324.8"; gene_type "protein_coding"; gene_name "Josd2"; transcript_type "protein_coding"; transcript_name "Josd2-202"; exon_number 4; exon_id "ENSMUSE00000277057.4"; level 2; protein_id "ENSMUSP00000113313.2"; transcript_support_level "1"; mgi_id "MGI:1913374"; tag "alternative_5_UTR"; tag "NAGNAG_splice_site"; tag "basic"; tag "appris_principal_1"; tag "CCDS"; ccdsid "CCDS21208.1"; havana_gene "OTTMUSG00000029006.1"; havana_transcript "OTTMUST00000071937.1";
chr7	HAVANA	exon	44120537	44120731	0	+	.	gene_id "ENSMUSG00000038695.14"; transcript_id "ENSMUST00000120852.8"; gene_type "protein_coding"; gene_name "Josd2"; transcript_type "protein_coding"; transcript_name "Josd2-205"; exon_number 4; exon_id "ENSMUSE00000277057.4"; level 2; protein_id "ENSMUSP00000114105.2"; transcript_support_level "3"; mgi_id "MGI:1913374"; tag "alternative_5_UTR"; tag "NAGNAG_splice_site"; tag "basic"; tag "appris_principal_1"; tag "CCDS"; ccdsid "CCDS21208.1"; havana_gene "OTTMUSG00000029006.1"; havana_transcript "OTTMUST00000071945.1";
chr7	HAVANA	CDS	44120537	44120731	0	+	1	gene_id "ENSMUSG00000038695.14"; transcript_id "ENSMUST00000120852.8"; gene_type "protein_coding"; gene_name "Josd2"; transcript_type "protein_coding"; transcript_name "Josd2-205"; exon_number 4; exon_id "ENSMUSE00000277057.4"; level 2; protein_id "ENSMUSP00000114105.2"; transcript_support_level "3"; mgi_id "MGI:1913374"; tag "alternative_5_UTR"; tag "NAGNAG_splice_site"; tag "basic"; tag "appris_principal_1"; tag "CCDS"; ccdsid "CCDS21208.1"; havana_gene "OTTMUSG00000029006.1"; havana_transcript "OTTMUST00000071945.1";
chr7	HAVANA	exon	44120537	44120731	0	+	.	gene_id "ENSMUSG00000038695.14"; transcript_id "ENSMUST00000118628.8"; gene_type "protein_coding"; gene_name "Josd2"; transcript_type "protein_coding"; transcript_name "Josd2-204"; exon_number 4; exon_id "ENSMUSE00000277057.4"; level 2; protein_id "ENSMUSP00000113172.2"; transcript_support_level "2"; mgi_id "MGI:1913374"; tag "alternative_5_UTR"; tag "NAGNAG_splice_site"; tag "basic"; tag "appris_principal_1"; tag "CCDS"; ccdsid "CCDS21208.1"; havana_gene "OTTMUSG00000029006.1"; havana_transcript "OTTMUST00000071941.1";
chr7	HAVANA	CDS	44120537	44120731	0	+	1	gene_id "ENSMUSG00000038695.14"; transcript_id "ENSMUST00000118628.8"; gene_type "protein_coding"; gene_name "Josd2"; transcript_type "protein_coding"; transcript_name "Josd2-204"; exon_number 4; exon_id "ENSMUSE00000277057.4"; level 2; protein_id "ENSMUSP00000113172.2"; transcript_support_level "2"; mgi_id "MGI:1913374"; tag "alternative_5_UTR"; tag "NAGNAG_splice_site"; tag "basic"; tag "appris_principal_1"; tag "CCDS"; ccdsid "CCDS21208.1"; havana_gene "OTTMUSG00000029006.1"; havana_transcript "OTTMUST00000071941.1";
chr7	HAVANA	exon	44120537	44120731	0	+	.	gene_id "ENSMUSG00000038695.14"; transcript_id "ENSMUST00000118493.8"; gene_type "protein_coding"; gene_name "Josd2"; transcript_type "protein_coding"; transcript_name "Josd2-203"; exon_number 5; exon_id "ENSMUSE00000277057.4"; level 2; protein_id "ENSMUSP00000113226.2"; transcript_support_level "5"; mgi_id "MGI:1913374"; tag "alternative_5_UTR"; tag "NAGNAG_splice_site"; tag "basic"; tag "appris_principal_1"; tag "CCDS"; ccdsid "CCDS21208.1"; havana_gene "OTTMUSG00000029006.1"; havana_transcript "OTTMUST00000071944.1";
chr7	HAVANA	CDS	44120537	44120731	0	+	1	gene_id "ENSMUSG00000038695.14"; transcript_id "ENSMUST00000118493.8"; gene_type "protein_coding"; gene_name "Josd2"; transcript_type "protein_coding"; transcript_name "Josd2-203"; exon_number 5; exon_id "ENSMUSE00000277057.4"; level 2; protein_id "ENSMUSP00000113226.2"; transcript_support_level "5"; mgi_id "MGI:1913374"; tag "alternative_5_UTR"; tag "NAGNAG_splice_site"; tag "basic"; tag "appris_principal_1"; tag "CCDS"; ccdsid "CCDS21208.1"; havana_gene "OTTMUSG00000029006.1"; havana_transcript "OTTMUST00000071944.1";
chr7	HAVANA	exon	44120537	44120731	0	+	.	gene_id "ENSMUSG00000038695.14"; transcript_id "ENSMUST00000121922.3"; gene_type "protein_coding"; gene_name "Josd2"; transcript_type "protein_coding"; transcript_name "Josd2-206"; exon_number 3; exon_id "ENSMUSE00000277057.4"; level 2; protein_id "ENSMUSP00000112796.2"; transcript_support_level "5"; mgi_id "MGI:1913374"; tag "NAGNAG_splice_site"; tag "not_organism_supported"; tag "basic"; havana_gene "OTTMUSG00000029006.1"; havana_transcript "OTTMUST00000071939.1";
chr7	HAVANA	CDS	44120537	44120731	0	+	1	gene_id "ENSMUSG00000038695.14"; transcript_id "ENSMUST00000121922.3"; gene_type "protein_coding"; gene_name "Josd2"; transcript_type "protein_coding"; transcript_name "Josd2-206"; exon_number 3; exon_id "ENSMUSE00000277057.4"; level 2; protein_id "ENSMUSP00000112796.2"; transcript_support_level "5"; mgi_id "MGI:1913374"; tag "NAGNAG_splice_site"; tag "not_organism_supported"; tag "basic"; havana_gene "OTTMUSG00000029006.1"; havana_transcript "OTTMUST00000071939.1";
chr7	HAVANA	exon	44120658	44120731	0	+	.	gene_id "ENSMUSG00000038695.14"; transcript_id "ENSMUST00000139097.2"; gene_type "protein_coding"; gene_name "Josd2"; transcript_type "nonsense_mediated_decay"; transcript_name "Josd2-214"; exon_number 4; exon_id "ENSMUSE00000781669.2"; level 2; protein_id "ENSMUSP00000147171.2"; transcript_support_level "3"; mgi_id "MGI:1913374"; tag "mRNA_start_NF"; tag "cds_start_NF"; tag "NAGNAG_splice_site"; havana_gene "OTTMUSG00000029006.1"; havana_transcript "OTTMUST00000071950.1";
chr7	HAVANA	UTR	44120658	44120731	0	+	.	gene_id "ENSMUSG00000038695.14"; transcript_id "ENSMUST00000139097.2"; gene_type "protein_coding"; gene_name "Josd2"; transcript_type "nonsense_mediated_decay"; transcript_name "Josd2-214"; exon_number 4; exon_id "ENSMUSE00000781669.2"; level 2; protein_id "ENSMUSP00000147171.2"; transcript_support_level "3"; mgi_id "MGI:1913374"; tag "mRNA_start_NF"; tag "cds_start_NF"; tag "NAGNAG_splice_site"; havana_gene "OTTMUSG00000029006.1"; havana_transcript "OTTMUST00000071950.1";
chr7	HAVANA	CDS	44120839	44120935	0	+	1	gene_id "ENSMUSG00000038695.14"; transcript_id "ENSMUST00000035844.11"; gene_type "protein_coding"; gene_name "Josd2"; transcript_type "protein_coding"; transcript_name "Josd2-201"; exon_number 5; exon_id "ENSMUSE00001234966.2"; level 2; protein_id "ENSMUSP00000048415.5"; transcript_support_level "1"; mgi_id "MGI:1913374"; tag "NAGNAG_splice_site"; tag "basic"; tag "Ensembl_canonical"; tag "GENCODE_Primary"; tag "appris_principal_1"; tag "CCDS"; ccdsid "CCDS21208.1"; havana_gene "OTTMUSG00000029006.1"; havana_transcript "OTTMUST00000071936.1";
chr7	HAVANA	CDS	44120839	44120935	0	+	1	gene_id "ENSMUSG00000038695.14"; transcript_id "ENSMUST00000206887.2"; gene_type "protein_coding"; gene_name "Josd2"; transcript_type "protein_coding"; transcript_name "Josd2-218"; exon_number 4; exon_id "ENSMUSE00001374304.2"; level 2; protein_id "ENSMUSP00000145582.2"; transcript_support_level "5"; mgi_id "MGI:1913374"; tag "not_organism_supported"; tag "basic"; havana_gene "OTTMUSG00000029006.1"; havana_transcript "OTTMUST00000144521.1";
chr7	HAVANA	CDS	44120839	44120935	0	+	1	gene_id "ENSMUSG00000038695.14"; transcript_id "ENSMUST00000117324.8"; gene_type "protein_coding"; gene_name "Josd2"; transcript_type "protein_coding"; transcript_name "Josd2-202"; exon_number 5; exon_id "ENSMUSE00001247520.2"; level 2; protein_id "ENSMUSP00000113313.2"; transcript_support_level "1"; mgi_id "MGI:1913374"; tag "alternative_5_UTR"; tag "NAGNAG_splice_site"; tag "basic"; tag "appris_principal_1"; tag "CCDS"; ccdsid "CCDS21208.1"; havana_gene "OTTMUSG00000029006.1"; havana_transcript "OTTMUST00000071937.1";
chr7	HAVANA	CDS	44120839	44120935	0	+	1	gene_id "ENSMUSG00000038695.14"; transcript_id "ENSMUST00000120852.8"; gene_type "protein_coding"; gene_name "Josd2"; transcript_type "protein_coding"; transcript_name "Josd2-205"; exon_number 5; exon_id "ENSMUSE00000712602.2"; level 2; protein_id "ENSMUSP00000114105.2"; transcript_support_level "3"; mgi_id "MGI:1913374"; tag "alternative_5_UTR"; tag "NAGNAG_splice_site"; tag "basic"; tag "appris_principal_1"; tag "CCDS"; ccdsid "CCDS21208.1"; havana_gene "OTTMUSG00000029006.1"; havana_transcript "OTTMUST00000071945.1";
chr7	HAVANA	CDS	44120839	44120935	0	+	1	gene_id "ENSMUSG00000038695.14"; transcript_id "ENSMUST00000134398.3"; gene_type "protein_coding"; gene_name "Josd2"; transcript_type "protein_coding"; transcript_name "Josd2-211"; exon_number 3; exon_id "ENSMUSE00001373607.2"; level 2; protein_id "ENSMUSP00000145857.2"; transcript_support_level "5"; mgi_id "MGI:1913374"; tag "not_organism_supported"; tag "basic"; havana_gene "OTTMUSG00000029006.1"; havana_transcript "OTTMUST00000144522.1";
chr7	HAVANA	CDS	44120839	44120935	0	+	1	gene_id "ENSMUSG00000038695.14"; transcript_id "ENSMUST00000118628.8"; gene_type "protein_coding"; gene_name "Josd2"; transcript_type "protein_coding"; transcript_name "Josd2-204"; exon_number 5; exon_id "ENSMUSE00000709795.2"; level 2; protein_id "ENSMUSP00000113172.2"; transcript_support_level "2"; mgi_id "MGI:1913374"; tag "alternative_5_UTR"; tag "NAGNAG_splice_site"; tag "basic"; tag "appris_principal_1"; tag "CCDS"; ccdsid "CCDS21208.1"; havana_gene "OTTMUSG00000029006.1"; havana_transcript "OTTMUST00000071941.1";
chr7	HAVANA	CDS	44120839	44120935	0	+	1	gene_id "ENSMUSG00000038695.14"; transcript_id "ENSMUST00000118493.8"; gene_type "protein_coding"; gene_name "Josd2"; transcript_type "protein_coding"; transcript_name "Josd2-203"; exon_number 6; exon_id "ENSMUSE00000720871.2"; level 2; protein_id "ENSMUSP00000113226.2"; transcript_support_level "5"; mgi_id "MGI:1913374"; tag "alternative_5_UTR"; tag "NAGNAG_splice_site"; tag "basic"; tag "appris_principal_1"; tag "CCDS"; ccdsid "CCDS21208.1"; havana_gene "OTTMUSG00000029006.1"; havana_transcript "OTTMUST00000071944.1";
chr7	HAVANA	CDS	44120839	44120935	0	+	1	gene_id "ENSMUSG00000038695.14"; transcript_id "ENSMUST00000121922.3"; gene_type "protein_coding"; gene_name "Josd2"; transcript_type "protein_coding"; transcript_name "Josd2-206"; exon_number 4; exon_id "ENSMUSE00000712962.2"; level 2; protein_id "ENSMUSP00000112796.2"; transcript_support_level "5"; mgi_id "MGI:1913374"; tag "NAGNAG_splice_site"; tag "not_organism_supported"; tag "basic"; havana_gene "OTTMUSG00000029006.1"; havana_transcript "OTTMUST00000071939.1";
chr7	HAVANA	exon	44120839	44120960	0	+	.	gene_id "ENSMUSG00000038695.14"; transcript_id "ENSMUST00000120852.8"; gene_type "protein_coding"; gene_name "Josd2"; transcript_type "protein_coding"; transcript_name "Josd2-205"; exon_number 5; exon_id "ENSMUSE00000712602.2"; level 2; protein_id "ENSMUSP00000114105.2"; transcript_support_level "3"; mgi_id "MGI:1913374"; tag "alternative_5_UTR"; tag "NAGNAG_splice_site"; tag "basic"; tag "appris_principal_1"; tag "CCDS"; ccdsid "CCDS21208.1"; havana_gene "OTTMUSG00000029006.1"; havana_transcript "OTTMUST00000071945.1";
chr7	HAVANA	exon	44120839	44121027	0	+	.	gene_id "ENSMUSG00000038695.14"; transcript_id "ENSMUST00000139097.2"; gene_type "protein_coding"; gene_name "Josd2"; transcript_type "nonsense_mediated_decay"; transcript_name "Josd2-214"; exon_number 5; exon_id "ENSMUSE00000811306.2"; level 2; protein_id "ENSMUSP00000147171.2"; transcript_support_level "3"; mgi_id "MGI:1913374"; tag "mRNA_start_NF"; tag "cds_start_NF"; tag "NAGNAG_splice_site"; havana_gene "OTTMUSG00000029006.1"; havana_transcript "OTTMUST00000071950.1";
chr7	HAVANA	UTR	44120839	44121027	0	+	.	gene_id "ENSMUSG00000038695.14"; transcript_id "ENSMUST00000139097.2"; gene_type "protein_coding"; gene_name "Josd2"; transcript_type "nonsense_mediated_decay"; transcript_name "Josd2-214"; exon_number 5; exon_id "ENSMUSE00000811306.2"; level 2; protein_id "ENSMUSP00000147171.2"; transcript_support_level "3"; mgi_id "MGI:1913374"; tag "mRNA_start_NF"; tag "cds_start_NF"; tag "NAGNAG_splice_site"; havana_gene "OTTMUSG00000029006.1"; havana_transcript "OTTMUST00000071950.1";
chr7	HAVANA	exon	44120839	44121045	0	+	.	gene_id "ENSMUSG00000038695.14"; transcript_id "ENSMUST00000118493.8"; gene_type "protein_coding"; gene_name "Josd2"; transcript_type "protein_coding"; transcript_name "Josd2-203"; exon_number 6; exon_id "ENSMUSE00000720871.2"; level 2; protein_id "ENSMUSP00000113226.2"; transcript_support_level "5"; mgi_id "MGI:1913374"; tag "alternative_5_UTR"; tag "NAGNAG_splice_site"; tag "basic"; tag "appris_principal_1"; tag "CCDS"; ccdsid "CCDS21208.1"; havana_gene "OTTMUSG00000029006.1"; havana_transcript "OTTMUST00000071944.1";
chr7	HAVANA	exon	44120839	44121067	0	+	.	gene_id "ENSMUSG00000038695.14"; transcript_id "ENSMUST00000121922.3"; gene_type "protein_coding"; gene_name "Josd2"; transcript_type "protein_coding"; transcript_name "Josd2-206"; exon_number 4; exon_id "ENSMUSE00000712962.2"; level 2; protein_id "ENSMUSP00000112796.2"; transcript_support_level "5"; mgi_id "MGI:1913374"; tag "NAGNAG_splice_site"; tag "not_organism_supported"; tag "basic"; havana_gene "OTTMUSG00000029006.1"; havana_transcript "OTTMUST00000071939.1";
chr7	HAVANA	exon	44120839	44121072	0	+	.	gene_id "ENSMUSG00000038695.14"; transcript_id "ENSMUST00000118628.8"; gene_type "protein_coding"; gene_name "Josd2"; transcript_type "protein_coding"; transcript_name "Josd2-204"; exon_number 5; exon_id "ENSMUSE00000709795.2"; level 2; protein_id "ENSMUSP00000113172.2"; transcript_support_level "2"; mgi_id "MGI:1913374"; tag "alternative_5_UTR"; tag "NAGNAG_splice_site"; tag "basic"; tag "appris_principal_1"; tag "CCDS"; ccdsid "CCDS21208.1"; havana_gene "OTTMUSG00000029006.1"; havana_transcript "OTTMUST00000071941.1";
chr7	HAVANA	exon	44120839	44121073	0	+	.	gene_id "ENSMUSG00000038695.14"; transcript_id "ENSMUST00000206887.2"; gene_type "protein_coding"; gene_name "Josd2"; transcript_type "protein_coding"; transcript_name "Josd2-218"; exon_number 4; exon_id "ENSMUSE00001374304.2"; level 2; protein_id "ENSMUSP00000145582.2"; transcript_support_level "5"; mgi_id "MGI:1913374"; tag "not_organism_supported"; tag "basic"; havana_gene "OTTMUSG00000029006.1"; havana_transcript "OTTMUST00000144521.1";
chr7	HAVANA	exon	44120839	44121075	0	+	.	gene_id "ENSMUSG00000038695.14"; transcript_id "ENSMUST00000117324.8"; gene_type "protein_coding"; gene_name "Josd2"; transcript_type "protein_coding"; transcript_name "Josd2-202"; exon_number 5; exon_id "ENSMUSE00001247520.2"; level 2; protein_id "ENSMUSP00000113313.2"; transcript_support_level "1"; mgi_id "MGI:1913374"; tag "alternative_5_UTR"; tag "NAGNAG_splice_site"; tag "basic"; tag "appris_principal_1"; tag "CCDS"; ccdsid "CCDS21208.1"; havana_gene "OTTMUSG00000029006.1"; havana_transcript "OTTMUST00000071937.1";
chr7	HAVANA	exon	44120839	44121075	0	+	.	gene_id "ENSMUSG00000038695.14"; transcript_id "ENSMUST00000136679.8"; gene_type "protein_coding"; gene_name "Josd2"; transcript_type "nonsense_mediated_decay"; transcript_name "Josd2-213"; exon_number 7; exon_id "ENSMUSE00001299238.2"; level 2; protein_id "ENSMUSP00000114900.2"; transcript_support_level "5"; mgi_id "MGI:1913374"; tag "NAGNAG_splice_site"; havana_gene "OTTMUSG00000029006.1"; havana_transcript "OTTMUST00000071947.1";
chr7	HAVANA	UTR	44120839	44121075	0	+	.	gene_id "ENSMUSG00000038695.14"; transcript_id "ENSMUST00000136679.8"; gene_type "protein_coding"; gene_name "Josd2"; transcript_type "nonsense_mediated_decay"; transcript_name "Josd2-213"; exon_number 7; exon_id "ENSMUSE00001299238.2"; level 2; protein_id "ENSMUSP00000114900.2"; transcript_support_level "5"; mgi_id "MGI:1913374"; tag "NAGNAG_splice_site"; havana_gene "OTTMUSG00000029006.1"; havana_transcript "OTTMUST00000071947.1";
chr7	HAVANA	exon	44120839	44121076	0	+	.	gene_id "ENSMUSG00000038695.14"; transcript_id "ENSMUST00000035844.11"; gene_type "protein_coding"; gene_name "Josd2"; transcript_type "protein_coding"; transcript_name "Josd2-201"; exon_number 5; exon_id "ENSMUSE00001234966.2"; level 2; protein_id "ENSMUSP00000048415.5"; transcript_support_level "1"; mgi_id "MGI:1913374"; tag "NAGNAG_splice_site"; tag "basic"; tag "Ensembl_canonical"; tag "GENCODE_Primary"; tag "appris_principal_1"; tag "CCDS"; ccdsid "CCDS21208.1"; havana_gene "OTTMUSG00000029006.1"; havana_transcript "OTTMUST00000071936.1";
chr7	HAVANA	exon	44120839	44121076	0	+	.	gene_id "ENSMUSG00000038695.14"; transcript_id "ENSMUST00000133656.8"; gene_type "protein_coding"; gene_name "Josd2"; transcript_type "retained_intron"; transcript_name "Josd2-210"; exon_number 6; exon_id "ENSMUSE00001225260.2"; level 2; transcript_support_level "1"; mgi_id "MGI:1913374"; tag "NAGNAG_splice_site"; havana_gene "OTTMUSG00000029006.1"; havana_transcript "OTTMUST00000071938.1";
chr7	HAVANA	exon	44120839	44121086	0	+	.	gene_id "ENSMUSG00000038695.14"; transcript_id "ENSMUST00000134398.3"; gene_type "protein_coding"; gene_name "Josd2"; transcript_type "protein_coding"; transcript_name "Josd2-211"; exon_number 3; exon_id "ENSMUSE00001373607.2"; level 2; protein_id "ENSMUSP00000145857.2"; transcript_support_level "5"; mgi_id "MGI:1913374"; tag "not_organism_supported"; tag "basic"; havana_gene "OTTMUSG00000029006.1"; havana_transcript "OTTMUST00000144522.1";
chr7	HAVANA	stop_codon	44120936	44120938	0	+	0	gene_id "ENSMUSG00000038695.14"; transcript_id "ENSMUST00000035844.11"; gene_type "protein_coding"; gene_name "Josd2"; transcript_type "protein_coding"; transcript_name "Josd2-201"; exon_number 5; exon_id "ENSMUSE00001234966.2"; level 2; protein_id "ENSMUSP00000048415.5"; transcript_support_level "1"; mgi_id "MGI:1913374"; tag "NAGNAG_splice_site"; tag "basic"; tag "Ensembl_canonical"; tag "GENCODE_Primary"; tag "appris_principal_1"; tag "CCDS"; ccdsid "CCDS21208.1"; havana_gene "OTTMUSG00000029006.1"; havana_transcript "OTTMUST00000071936.1";
chr7	HAVANA	stop_codon	44120936	44120938	0	+	0	gene_id "ENSMUSG00000038695.14"; transcript_id "ENSMUST00000206887.2"; gene_type "protein_coding"; gene_name "Josd2"; transcript_type "protein_coding"; transcript_name "Josd2-218"; exon_number 4; exon_id "ENSMUSE00001374304.2"; level 2; protein_id "ENSMUSP00000145582.2"; transcript_support_level "5"; mgi_id "MGI:1913374"; tag "not_organism_supported"; tag "basic"; havana_gene "OTTMUSG00000029006.1"; havana_transcript "OTTMUST00000144521.1";
chr7	HAVANA	stop_codon	44120936	44120938	0	+	0	gene_id "ENSMUSG00000038695.14"; transcript_id "ENSMUST00000117324.8"; gene_type "protein_coding"; gene_name "Josd2"; transcript_type "protein_coding"; transcript_name "Josd2-202"; exon_number 5; exon_id "ENSMUSE00001247520.2"; level 2; protein_id "ENSMUSP00000113313.2"; transcript_support_level "1"; mgi_id "MGI:1913374"; tag "alternative_5_UTR"; tag "NAGNAG_splice_site"; tag "basic"; tag "appris_principal_1"; tag "CCDS"; ccdsid "CCDS21208.1"; havana_gene "OTTMUSG00000029006.1"; havana_transcript "OTTMUST00000071937.1";
chr7	HAVANA	stop_codon	44120936	44120938	0	+	0	gene_id "ENSMUSG00000038695.14"; transcript_id "ENSMUST00000120852.8"; gene_type "protein_coding"; gene_name "Josd2"; transcript_type "protein_coding"; transcript_name "Josd2-205"; exon_number 5; exon_id "ENSMUSE00000712602.2"; level 2; protein_id "ENSMUSP00000114105.2"; transcript_support_level "3"; mgi_id "MGI:1913374"; tag "alternative_5_UTR"; tag "NAGNAG_splice_site"; tag "basic"; tag "appris_principal_1"; tag "CCDS"; ccdsid "CCDS21208.1"; havana_gene "OTTMUSG00000029006.1"; havana_transcript "OTTMUST00000071945.1";
chr7	HAVANA	stop_codon	44120936	44120938	0	+	0	gene_id "ENSMUSG00000038695.14"; transcript_id "ENSMUST00000134398.3"; gene_type "protein_coding"; gene_name "Josd2"; transcript_type "protein_coding"; transcript_name "Josd2-211"; exon_number 3; exon_id "ENSMUSE00001373607.2"; level 2; protein_id "ENSMUSP00000145857.2"; transcript_support_level "5"; mgi_id "MGI:1913374"; tag "not_organism_supported"; tag "basic"; havana_gene "OTTMUSG00000029006.1"; havana_transcript "OTTMUST00000144522.1";
chr7	HAVANA	stop_codon	44120936	44120938	0	+	0	gene_id "ENSMUSG00000038695.14"; transcript_id "ENSMUST00000118628.8"; gene_type "protein_coding"; gene_name "Josd2"; transcript_type "protein_coding"; transcript_name "Josd2-204"; exon_number 5; exon_id "ENSMUSE00000709795.2"; level 2; protein_id "ENSMUSP00000113172.2"; transcript_support_level "2"; mgi_id "MGI:1913374"; tag "alternative_5_UTR"; tag "NAGNAG_splice_site"; tag "basic"; tag "appris_principal_1"; tag "CCDS"; ccdsid "CCDS21208.1"; havana_gene "OTTMUSG00000029006.1"; havana_transcript "OTTMUST00000071941.1";
chr7	HAVANA	stop_codon	44120936	44120938	0	+	0	gene_id "ENSMUSG00000038695.14"; transcript_id "ENSMUST00000118493.8"; gene_type "protein_coding"; gene_name "Josd2"; transcript_type "protein_coding"; transcript_name "Josd2-203"; exon_number 6; exon_id "ENSMUSE00000720871.2"; level 2; protein_id "ENSMUSP00000113226.2"; transcript_support_level "5"; mgi_id "MGI:1913374"; tag "alternative_5_UTR"; tag "NAGNAG_splice_site"; tag "basic"; tag "appris_principal_1"; tag "CCDS"; ccdsid "CCDS21208.1"; havana_gene "OTTMUSG00000029006.1"; havana_transcript "OTTMUST00000071944.1";
chr7	HAVANA	stop_codon	44120936	44120938	0	+	0	gene_id "ENSMUSG00000038695.14"; transcript_id "ENSMUST00000121922.3"; gene_type "protein_coding"; gene_name "Josd2"; transcript_type "protein_coding"; transcript_name "Josd2-206"; exon_number 4; exon_id "ENSMUSE00000712962.2"; level 2; protein_id "ENSMUSP00000112796.2"; transcript_support_level "5"; mgi_id "MGI:1913374"; tag "NAGNAG_splice_site"; tag "not_organism_supported"; tag "basic"; havana_gene "OTTMUSG00000029006.1"; havana_transcript "OTTMUST00000071939.1";
chr7	HAVANA	UTR	44120936	44120960	0	+	.	gene_id "ENSMUSG00000038695.14"; transcript_id "ENSMUST00000120852.8"; gene_type "protein_coding"; gene_name "Josd2"; transcript_type "protein_coding"; transcript_name "Josd2-205"; exon_number 5; exon_id "ENSMUSE00000712602.2"; level 2; protein_id "ENSMUSP00000114105.2"; transcript_support_level "3"; mgi_id "MGI:1913374"; tag "alternative_5_UTR"; tag "NAGNAG_splice_site"; tag "basic"; tag "appris_principal_1"; tag "CCDS"; ccdsid "CCDS21208.1"; havana_gene "OTTMUSG00000029006.1"; havana_transcript "OTTMUST00000071945.1";
chr7	HAVANA	UTR	44120936	44121045	0	+	.	gene_id "ENSMUSG00000038695.14"; transcript_id "ENSMUST00000118493.8"; gene_type "protein_coding"; gene_name "Josd2"; transcript_type "protein_coding"; transcript_name "Josd2-203"; exon_number 6; exon_id "ENSMUSE00000720871.2"; level 2; protein_id "ENSMUSP00000113226.2"; transcript_support_level "5"; mgi_id "MGI:1913374"; tag "alternative_5_UTR"; tag "NAGNAG_splice_site"; tag "basic"; tag "appris_principal_1"; tag "CCDS"; ccdsid "CCDS21208.1"; havana_gene "OTTMUSG00000029006.1"; havana_transcript "OTTMUST00000071944.1";
chr7	HAVANA	UTR	44120936	44121067	0	+	.	gene_id "ENSMUSG00000038695.14"; transcript_id "ENSMUST00000121922.3"; gene_type "protein_coding"; gene_name "Josd2"; transcript_type "protein_coding"; transcript_name "Josd2-206"; exon_number 4; exon_id "ENSMUSE00000712962.2"; level 2; protein_id "ENSMUSP00000112796.2"; transcript_support_level "5"; mgi_id "MGI:1913374"; tag "NAGNAG_splice_site"; tag "not_organism_supported"; tag "basic"; havana_gene "OTTMUSG00000029006.1"; havana_transcript "OTTMUST00000071939.1";
chr7	HAVANA	UTR	44120936	44121072	0	+	.	gene_id "ENSMUSG00000038695.14"; transcript_id "ENSMUST00000118628.8"; gene_type "protein_coding"; gene_name "Josd2"; transcript_type "protein_coding"; transcript_name "Josd2-204"; exon_number 5; exon_id "ENSMUSE00000709795.2"; level 2; protein_id "ENSMUSP00000113172.2"; transcript_support_level "2"; mgi_id "MGI:1913374"; tag "alternative_5_UTR"; tag "NAGNAG_splice_site"; tag "basic"; tag "appris_principal_1"; tag "CCDS"; ccdsid "CCDS21208.1"; havana_gene "OTTMUSG00000029006.1"; havana_transcript "OTTMUST00000071941.1";
chr7	HAVANA	UTR	44120936	44121073	0	+	.	gene_id "ENSMUSG00000038695.14"; transcript_id "ENSMUST00000206887.2"; gene_type "protein_coding"; gene_name "Josd2"; transcript_type "protein_coding"; transcript_name "Josd2-218"; exon_number 4; exon_id "ENSMUSE00001374304.2"; level 2; protein_id "ENSMUSP00000145582.2"; transcript_support_level "5"; mgi_id "MGI:1913374"; tag "not_organism_supported"; tag "basic"; havana_gene "OTTMUSG00000029006.1"; havana_transcript "OTTMUST00000144521.1";
chr7	HAVANA	UTR	44120936	44121075	0	+	.	gene_id "ENSMUSG00000038695.14"; transcript_id "ENSMUST00000117324.8"; gene_type "protein_coding"; gene_name "Josd2"; transcript_type "protein_coding"; transcript_name "Josd2-202"; exon_number 5; exon_id "ENSMUSE00001247520.2"; level 2; protein_id "ENSMUSP00000113313.2"; transcript_support_level "1"; mgi_id "MGI:1913374"; tag "alternative_5_UTR"; tag "NAGNAG_splice_site"; tag "basic"; tag "appris_principal_1"; tag "CCDS"; ccdsid "CCDS21208.1"; havana_gene "OTTMUSG00000029006.1"; havana_transcript "OTTMUST00000071937.1";
chr7	HAVANA	UTR	44120936	44121076	0	+	.	gene_id "ENSMUSG00000038695.14"; transcript_id "ENSMUST00000035844.11"; gene_type "protein_coding"; gene_name "Josd2"; transcript_type "protein_coding"; transcript_name "Josd2-201"; exon_number 5; exon_id "ENSMUSE00001234966.2"; level 2; protein_id "ENSMUSP00000048415.5"; transcript_support_level "1"; mgi_id "MGI:1913374"; tag "NAGNAG_splice_site"; tag "basic"; tag "Ensembl_canonical"; tag "GENCODE_Primary"; tag "appris_principal_1"; tag "CCDS"; ccdsid "CCDS21208.1"; havana_gene "OTTMUSG00000029006.1"; havana_transcript "OTTMUST00000071936.1";
chr7	HAVANA	UTR	44120936	44121086	0	+	.	gene_id "ENSMUSG00000038695.14"; transcript_id "ENSMUST00000134398.3"; gene_type "protein_coding"; gene_name "Josd2"; transcript_type "protein_coding"; transcript_name "Josd2-211"; exon_number 3; exon_id "ENSMUSE00001373607.2"; level 2; protein_id "ENSMUSP00000145857.2"; transcript_support_level "5"; mgi_id "MGI:1913374"; tag "not_organism_supported"; tag "basic"; havana_gene "OTTMUSG00000029006.1"; havana_transcript "OTTMUST00000144522.1";
chr7	HAVANA	exon	44122922	44122984	0	+	.	gene_id "ENSMUSG00000108322.5"; transcript_id "ENSMUST00000243355.2"; gene_type "lncRNA"; gene_name "5430431A17Rik"; transcript_type "lncRNA"; transcript_name "5430431A17Rik-204"; exon_number 1; exon_id "ENSMUSE00001547292.1"; level 2; mgi_id "MGI:1918618"; tag "basic"; tag "Ensembl_canonical"; tag "GENCODE_Primary"; tag "TAGENE"; havana_gene "OTTMUSG00000058747.1";
chr7	HAVANA	transcript	44122922	44135596	0	+	.	gene_id "ENSMUSG00000108322.5"; transcript_id "ENSMUST00000243355.2"; gene_type "lncRNA"; gene_name "5430431A17Rik"; transcript_type "lncRNA"; transcript_name "5430431A17Rik-204"; level 2; mgi_id "MGI:1918618"; tag "basic"; tag "Ensembl_canonical"; tag "GENCODE_Primary"; tag "TAGENE"; havana_gene "OTTMUSG00000058747.1";
chr7	HAVANA	gene	44122922	44135599	0	+	.	gene_id "ENSMUSG00000108322.5"; gene_type "lncRNA"; gene_name "5430431A17Rik"; level 2; mgi_id "MGI:1918618"; havana_gene "OTTMUSG00000058747.1";
chr7	HAVANA	exon	44122956	44122984	0	+	.	gene_id "ENSMUSG00000108322.5"; transcript_id "ENSMUST00000235440.4"; gene_type "lncRNA"; gene_name "5430431A17Rik"; transcript_type "lncRNA"; transcript_name "5430431A17Rik-202"; exon_number 1; exon_id "ENSMUSE00001547301.1"; level 2; mgi_id "MGI:1918618"; tag "basic"; tag "TAGENE"; havana_gene "OTTMUSG00000058747.1"; havana_transcript "OTTMUST00000180602.1";
chr7	HAVANA	transcript	44122956	44124544	0	+	.	gene_id "ENSMUSG00000108322.5"; transcript_id "ENSMUST00000242848.2"; gene_type "lncRNA"; gene_name "5430431A17Rik"; transcript_type "lncRNA"; transcript_name "5430431A17Rik-203"; level 2; mgi_id "MGI:1918618"; tag "basic"; tag "TAGENE"; havana_gene "OTTMUSG00000058747.1";
chr7	HAVANA	exon	44122956	44124544	0	+	.	gene_id "ENSMUSG00000108322.5"; transcript_id "ENSMUST00000242848.2"; gene_type "lncRNA"; gene_name "5430431A17Rik"; transcript_type "lncRNA"; transcript_name "5430431A17Rik-203"; exon_number 1; exon_id "ENSMUSE00001547298.1"; level 2; mgi_id "MGI:1918618"; tag "basic"; tag "TAGENE"; havana_gene "OTTMUSG00000058747.1";
chr7	HAVANA	transcript	44122956	44135599	0	+	.	gene_id "ENSMUSG00000108322.5"; transcript_id "ENSMUST00000235440.4"; gene_type "lncRNA"; gene_name "5430431A17Rik"; transcript_type "lncRNA"; transcript_name "5430431A17Rik-202"; level 2; mgi_id "MGI:1918618"; tag "basic"; tag "TAGENE"; havana_gene "OTTMUSG00000058747.1"; havana_transcript "OTTMUST00000180602.1";
chr7	HAVANA	exon	44122961	44122984	0	+	.	gene_id "ENSMUSG00000108322.5"; transcript_id "ENSMUST00000245728.2"; gene_type "lncRNA"; gene_name "5430431A17Rik"; transcript_type "lncRNA"; transcript_name "5430431A17Rik-205"; exon_number 1; exon_id "ENSMUSE00001547297.1"; level 2; mgi_id "MGI:1918618"; tag "basic"; tag "TAGENE"; havana_gene "OTTMUSG00000058747.1";
chr7	HAVANA	transcript	44122961	44134848	0	+	.	gene_id "ENSMUSG00000108322.5"; transcript_id "ENSMUST00000245728.2"; gene_type "lncRNA"; gene_name "5430431A17Rik"; transcript_type "lncRNA"; transcript_name "5430431A17Rik-205"; level 2; mgi_id "MGI:1918618"; tag "basic"; tag "TAGENE"; havana_gene "OTTMUSG00000058747.1";
chr7	HAVANA	exon	44122962	44122984	0	+	.	gene_id "ENSMUSG00000108322.5"; transcript_id "ENSMUST00000276203.1"; gene_type "lncRNA"; gene_name "5430431A17Rik"; transcript_type "lncRNA"; transcript_name "5430431A17Rik-210"; exon_number 1; exon_id "ENSMUSE00001547293.1"; level 2; mgi_id "MGI:1918618"; tag "TAGENE"; havana_gene "OTTMUSG00000058747.1";
chr7	HAVANA	exon	44122962	44122984	0	+	.	gene_id "ENSMUSG00000108322.5"; transcript_id "ENSMUST00000276202.1"; gene_type "lncRNA"; gene_name "5430431A17Rik"; transcript_type "lncRNA"; transcript_name "5430431A17Rik-209"; exon_number 1; exon_id "ENSMUSE00001547293.1"; level 2; mgi_id "MGI:1918618"; tag "basic"; tag "TAGENE"; havana_gene "OTTMUSG00000058747.1";
chr7	HAVANA	exon	44122962	44122984	0	+	.	gene_id "ENSMUSG00000108322.5"; transcript_id "ENSMUST00000276199.1"; gene_type "lncRNA"; gene_name "5430431A17Rik"; transcript_type "lncRNA"; transcript_name "5430431A17Rik-206"; exon_number 1; exon_id "ENSMUSE00001547293.1"; level 2; mgi_id "MGI:1918618"; tag "basic"; tag "TAGENE"; havana_gene "OTTMUSG00000058747.1";
chr7	HAVANA	exon	44122962	44122984	0	+	.	gene_id "ENSMUSG00000108322.5"; transcript_id "ENSMUST00000276200.1"; gene_type "lncRNA"; gene_name "5430431A17Rik"; transcript_type "lncRNA"; transcript_name "5430431A17Rik-207"; exon_number 1; exon_id "ENSMUSE00001547293.1"; level 2; mgi_id "MGI:1918618"; tag "TAGENE"; havana_gene "OTTMUSG00000058747.1";
chr7	HAVANA	transcript	44122962	44134840	0	+	.	gene_id "ENSMUSG00000108322.5"; transcript_id "ENSMUST00000276203.1"; gene_type "lncRNA"; gene_name "5430431A17Rik"; transcript_type "lncRNA"; transcript_name "5430431A17Rik-210"; level 2; mgi_id "MGI:1918618"; tag "TAGENE"; havana_gene "OTTMUSG00000058747.1";
chr7	HAVANA	transcript	44122962	44134843	0	+	.	gene_id "ENSMUSG00000108322.5"; transcript_id "ENSMUST00000276202.1"; gene_type "lncRNA"; gene_name "5430431A17Rik"; transcript_type "lncRNA"; transcript_name "5430431A17Rik-209"; level 2; mgi_id "MGI:1918618"; tag "basic"; tag "TAGENE"; havana_gene "OTTMUSG00000058747.1";
chr7	HAVANA	transcript	44122962	44134848	0	+	.	gene_id "ENSMUSG00000108322.5"; transcript_id "ENSMUST00000276199.1"; gene_type "lncRNA"; gene_name "5430431A17Rik"; transcript_type "lncRNA"; transcript_name "5430431A17Rik-206"; level 2; mgi_id "MGI:1918618"; tag "basic"; tag "TAGENE"; havana_gene "OTTMUSG00000058747.1";
chr7	HAVANA	transcript	44122962	44134848	0	+	.	gene_id "ENSMUSG00000108322.5"; transcript_id "ENSMUST00000276200.1"; gene_type "lncRNA"; gene_name "5430431A17Rik"; transcript_type "lncRNA"; transcript_name "5430431A17Rik-207"; level 2; mgi_id "MGI:1918618"; tag "TAGENE"; havana_gene "OTTMUSG00000058747.1";
chr7	HAVANA	exon	44122963	44122984	0	+	.	gene_id "ENSMUSG00000108322.5"; transcript_id "ENSMUST00000276201.1"; gene_type "lncRNA"; gene_name "5430431A17Rik"; transcript_type "lncRNA"; transcript_name "5430431A17Rik-208"; exon_number 1; exon_id "ENSMUSE00001547296.1"; level 2; mgi_id "MGI:1918618"; tag "basic"; tag "TAGENE"; havana_gene "OTTMUSG00000058747.1";
chr7	HAVANA	transcript	44122963	44134848	0	+	.	gene_id "ENSMUSG00000108322.5"; transcript_id "ENSMUST00000276201.1"; gene_type "lncRNA"; gene_name "5430431A17Rik"; transcript_type "lncRNA"; transcript_name "5430431A17Rik-208"; level 2; mgi_id "MGI:1918618"; tag "basic"; tag "TAGENE"; havana_gene "OTTMUSG00000058747.1";
chr7	HAVANA	exon	44124091	44124273	0	+	.	gene_id "ENSMUSG00000108322.5"; transcript_id "ENSMUST00000276204.1"; gene_type "lncRNA"; gene_name "5430431A17Rik"; transcript_type "lncRNA"; transcript_name "5430431A17Rik-211"; exon_number 1; exon_id "ENSMUSE00001547287.1"; level 2; mgi_id "MGI:1918618"; tag "TAGENE"; havana_gene "OTTMUSG00000058747.1";
chr7	HAVANA	transcript	44124091	44134840	0	+	.	gene_id "ENSMUSG00000108322.5"; transcript_id "ENSMUST00000276204.1"; gene_type "lncRNA"; gene_name "5430431A17Rik"; transcript_type "lncRNA"; transcript_name "5430431A17Rik-211"; level 2; mgi_id "MGI:1918618"; tag "TAGENE"; havana_gene "OTTMUSG00000058747.1";
chr7	HAVANA	exon	44132498	44132809	0	+	.	gene_id "ENSMUSG00000108322.5"; transcript_id "ENSMUST00000276205.1"; gene_type "lncRNA"; gene_name "5430431A17Rik"; transcript_type "lncRNA"; transcript_name "5430431A17Rik-212"; exon_number 1; exon_id "ENSMUSE00001547302.1"; level 2; mgi_id "MGI:1918618"; tag "basic"; tag "TAGENE"; havana_gene "OTTMUSG00000058747.1";
chr7	HAVANA	transcript	44132498	44134840	0	+	.	gene_id "ENSMUSG00000108322.5"; transcript_id "ENSMUST00000276205.1"; gene_type "lncRNA"; gene_name "5430431A17Rik"; transcript_type "lncRNA"; transcript_name "5430431A17Rik-212"; level 2; mgi_id "MGI:1918618"; tag "basic"; tag "TAGENE"; havana_gene "OTTMUSG00000058747.1";
chr7	HAVANA	exon	44132678	44134411	0	+	.	gene_id "ENSMUSG00000108322.5"; transcript_id "ENSMUST00000206342.3"; gene_type "lncRNA"; gene_name "5430431A17Rik"; transcript_type "lncRNA"; transcript_name "5430431A17Rik-201"; exon_number 1; exon_id "ENSMUSE00001547290.1"; level 2; transcript_support_level "1"; mgi_id "MGI:1918618"; tag "basic"; tag "TAGENE"; havana_gene "OTTMUSG00000058747.1"; havana_transcript "OTTMUST00000144293.1";
chr7	HAVANA	transcript	44132678	44134848	0	+	.	gene_id "ENSMUSG00000108322.5"; transcript_id "ENSMUST00000206342.3"; gene_type "lncRNA"; gene_name "5430431A17Rik"; transcript_type "lncRNA"; transcript_name "5430431A17Rik-201"; level 2; transcript_support_level "1"; mgi_id "MGI:1918618"; tag "basic"; tag "TAGENE"; havana_gene "OTTMUSG00000058747.1"; havana_transcript "OTTMUST00000144293.1";
chr7	HAVANA	exon	44132856	44132882	0	+	.	gene_id "ENSMUSG00000108322.5"; transcript_id "ENSMUST00000276200.1"; gene_type "lncRNA"; gene_name "5430431A17Rik"; transcript_type "lncRNA"; transcript_name "5430431A17Rik-207"; exon_number 2; exon_id "ENSMUSE00001547299.1"; level 2; mgi_id "MGI:1918618"; tag "TAGENE"; havana_gene "OTTMUSG00000058747.1";
chr7	HAVANA	exon	44134103	44134411	0	+	.	gene_id "ENSMUSG00000108322.5"; transcript_id "ENSMUST00000276203.1"; gene_type "lncRNA"; gene_name "5430431A17Rik"; transcript_type "lncRNA"; transcript_name "5430431A17Rik-210"; exon_number 2; exon_id "ENSMUSE00001547295.1"; level 2; mgi_id "MGI:1918618"; tag "TAGENE"; havana_gene "OTTMUSG00000058747.1";
chr7	HAVANA	exon	44134152	44134195	0	+	.	gene_id "ENSMUSG00000108322.5"; transcript_id "ENSMUST00000276202.1"; gene_type "lncRNA"; gene_name "5430431A17Rik"; transcript_type "lncRNA"; transcript_name "5430431A17Rik-209"; exon_number 2; exon_id "ENSMUSE00001547294.1"; level 2; mgi_id "MGI:1918618"; tag "basic"; tag "TAGENE"; havana_gene "OTTMUSG00000058747.1";
chr7	HAVANA	exon	44134152	44134228	0	+	.	gene_id "ENSMUSG00000108322.5"; transcript_id "ENSMUST00000276199.1"; gene_type "lncRNA"; gene_name "5430431A17Rik"; transcript_type "lncRNA"; transcript_name "5430431A17Rik-206"; exon_number 2; exon_id "ENSMUSE00001547289.1"; level 2; mgi_id "MGI:1918618"; tag "basic"; tag "TAGENE"; havana_gene "OTTMUSG00000058747.1";
chr7	HAVANA	exon	44134152	44134411	0	+	.	gene_id "ENSMUSG00000108322.5"; transcript_id "ENSMUST00000235440.4"; gene_type "lncRNA"; gene_name "5430431A17Rik"; transcript_type "lncRNA"; transcript_name "5430431A17Rik-202"; exon_number 2; exon_id "ENSMUSE00001460248.2"; level 2; mgi_id "MGI:1918618"; tag "basic"; tag "TAGENE"; havana_gene "OTTMUSG00000058747.1"; havana_transcript "OTTMUST00000180602.1";
chr7	HAVANA	exon	44134280	44134411	0	+	.	gene_id "ENSMUSG00000108322.5"; transcript_id "ENSMUST00000245728.2"; gene_type "lncRNA"; gene_name "5430431A17Rik"; transcript_type "lncRNA"; transcript_name "5430431A17Rik-205"; exon_number 2; exon_id "ENSMUSE00001486572.1"; level 2; mgi_id "MGI:1918618"; tag "basic"; tag "TAGENE"; havana_gene "OTTMUSG00000058747.1";
chr7	HAVANA	exon	44134340	44134411	0	+	.	gene_id "ENSMUSG00000108322.5"; transcript_id "ENSMUST00000243355.2"; gene_type "lncRNA"; gene_name "5430431A17Rik"; transcript_type "lncRNA"; transcript_name "5430431A17Rik-204"; exon_number 2; exon_id "ENSMUSE00001481012.1"; level 2; mgi_id "MGI:1918618"; tag "basic"; tag "Ensembl_canonical"; tag "GENCODE_Primary"; tag "TAGENE"; havana_gene "OTTMUSG00000058747.1";
chr7	HAVANA	exon	44134340	44134411	0	+	.	gene_id "ENSMUSG00000108322.5"; transcript_id "ENSMUST00000276202.1"; gene_type "lncRNA"; gene_name "5430431A17Rik"; transcript_type "lncRNA"; transcript_name "5430431A17Rik-209"; exon_number 3; exon_id "ENSMUSE00001481012.1"; level 2; mgi_id "MGI:1918618"; tag "basic"; tag "TAGENE"; havana_gene "OTTMUSG00000058747.1";
chr7	HAVANA	exon	44134340	44134411	0	+	.	gene_id "ENSMUSG00000108322.5"; transcript_id "ENSMUST00000276199.1"; gene_type "lncRNA"; gene_name "5430431A17Rik"; transcript_type "lncRNA"; transcript_name "5430431A17Rik-206"; exon_number 3; exon_id "ENSMUSE00001481012.1"; level 2; mgi_id "MGI:1918618"; tag "basic"; tag "TAGENE"; havana_gene "OTTMUSG00000058747.1";
chr7	HAVANA	exon	44134340	44134411	0	+	.	gene_id "ENSMUSG00000108322.5"; transcript_id "ENSMUST00000276200.1"; gene_type "lncRNA"; gene_name "5430431A17Rik"; transcript_type "lncRNA"; transcript_name "5430431A17Rik-207"; exon_number 3; exon_id "ENSMUSE00001481012.1"; level 2; mgi_id "MGI:1918618"; tag "TAGENE"; havana_gene "OTTMUSG00000058747.1";
chr7	HAVANA	exon	44134340	44134411	0	+	.	gene_id "ENSMUSG00000108322.5"; transcript_id "ENSMUST00000276201.1"; gene_type "lncRNA"; gene_name "5430431A17Rik"; transcript_type "lncRNA"; transcript_name "5430431A17Rik-208"; exon_number 2; exon_id "ENSMUSE00001481012.1"; level 2; mgi_id "MGI:1918618"; tag "basic"; tag "TAGENE"; havana_gene "OTTMUSG00000058747.1";
chr7	HAVANA	exon	44134340	44134411	0	+	.	gene_id "ENSMUSG00000108322.5"; transcript_id "ENSMUST00000276204.1"; gene_type "lncRNA"; gene_name "5430431A17Rik"; transcript_type "lncRNA"; transcript_name "5430431A17Rik-211"; exon_number 2; exon_id "ENSMUSE00001481012.1"; level 2; mgi_id "MGI:1918618"; tag "TAGENE"; havana_gene "OTTMUSG00000058747.1";
chr7	HAVANA	exon	44134340	44134411	0	+	.	gene_id "ENSMUSG00000108322.5"; transcript_id "ENSMUST00000276205.1"; gene_type "lncRNA"; gene_name "5430431A17Rik"; transcript_type "lncRNA"; transcript_name "5430431A17Rik-212"; exon_number 2; exon_id "ENSMUSE00001481012.1"; level 2; mgi_id "MGI:1918618"; tag "basic"; tag "TAGENE"; havana_gene "OTTMUSG00000058747.1";
chr7	HAVANA	exon	44134514	44134840	0	+	.	gene_id "ENSMUSG00000108322.5"; transcript_id "ENSMUST00000276203.1"; gene_type "lncRNA"; gene_name "5430431A17Rik"; transcript_type "lncRNA"; transcript_name "5430431A17Rik-210"; exon_number 3; exon_id "ENSMUSE00001547300.1"; level 2; mgi_id "MGI:1918618"; tag "TAGENE"; havana_gene "OTTMUSG00000058747.1";
chr7	HAVANA	exon	44134514	44134840	0	+	.	gene_id "ENSMUSG00000108322.5"; transcript_id "ENSMUST00000276204.1"; gene_type "lncRNA"; gene_name "5430431A17Rik"; transcript_type "lncRNA"; transcript_name "5430431A17Rik-211"; exon_number 3; exon_id "ENSMUSE00001547300.1"; level 2; mgi_id "MGI:1918618"; tag "TAGENE"; havana_gene "OTTMUSG00000058747.1";
chr7	HAVANA	exon	44134514	44134840	0	+	.	gene_id "ENSMUSG00000108322.5"; transcript_id "ENSMUST00000276205.1"; gene_type "lncRNA"; gene_name "5430431A17Rik"; transcript_type "lncRNA"; transcript_name "5430431A17Rik-212"; exon_number 3; exon_id "ENSMUSE00001547300.1"; level 2; mgi_id "MGI:1918618"; tag "basic"; tag "TAGENE"; havana_gene "OTTMUSG00000058747.1";
chr7	HAVANA	exon	44134514	44134843	0	+	.	gene_id "ENSMUSG00000108322.5"; transcript_id "ENSMUST00000276202.1"; gene_type "lncRNA"; gene_name "5430431A17Rik"; transcript_type "lncRNA"; transcript_name "5430431A17Rik-209"; exon_number 4; exon_id "ENSMUSE00001547303.1"; level 2; mgi_id "MGI:1918618"; tag "basic"; tag "TAGENE"; havana_gene "OTTMUSG00000058747.1";
chr7	HAVANA	exon	44134514	44134848	0	+	.	gene_id "ENSMUSG00000108322.5"; transcript_id "ENSMUST00000245728.2"; gene_type "lncRNA"; gene_name "5430431A17Rik"; transcript_type "lncRNA"; transcript_name "5430431A17Rik-205"; exon_number 3; exon_id "ENSMUSE00001547288.1"; level 2; mgi_id "MGI:1918618"; tag "basic"; tag "TAGENE"; havana_gene "OTTMUSG00000058747.1";
chr7	HAVANA	exon	44134514	44134848	0	+	.	gene_id "ENSMUSG00000108322.5"; transcript_id "ENSMUST00000276199.1"; gene_type "lncRNA"; gene_name "5430431A17Rik"; transcript_type "lncRNA"; transcript_name "5430431A17Rik-206"; exon_number 4; exon_id "ENSMUSE00001547288.1"; level 2; mgi_id "MGI:1918618"; tag "basic"; tag "TAGENE"; havana_gene "OTTMUSG00000058747.1";
chr7	HAVANA	exon	44134514	44134848	0	+	.	gene_id "ENSMUSG00000108322.5"; transcript_id "ENSMUST00000276200.1"; gene_type "lncRNA"; gene_name "5430431A17Rik"; transcript_type "lncRNA"; transcript_name "5430431A17Rik-207"; exon_number 4; exon_id "ENSMUSE00001547288.1"; level 2; mgi_id "MGI:1918618"; tag "TAGENE"; havana_gene "OTTMUSG00000058747.1";
chr7	HAVANA	exon	44134514	44134848	0	+	.	gene_id "ENSMUSG00000108322.5"; transcript_id "ENSMUST00000206342.3"; gene_type "lncRNA"; gene_name "5430431A17Rik"; transcript_type "lncRNA"; transcript_name "5430431A17Rik-201"; exon_number 2; exon_id "ENSMUSE00001547288.1"; level 2; transcript_support_level "1"; mgi_id "MGI:1918618"; tag "basic"; tag "TAGENE"; havana_gene "OTTMUSG00000058747.1"; havana_transcript "OTTMUST00000144293.1";
chr7	HAVANA	exon	44134514	44135596	0	+	.	gene_id "ENSMUSG00000108322.5"; transcript_id "ENSMUST00000243355.2"; gene_type "lncRNA"; gene_name "5430431A17Rik"; transcript_type "lncRNA"; transcript_name "5430431A17Rik-204"; exon_number 3; exon_id "ENSMUSE00001483646.1"; level 2; mgi_id "MGI:1918618"; tag "basic"; tag "Ensembl_canonical"; tag "GENCODE_Primary"; tag "TAGENE"; havana_gene "OTTMUSG00000058747.1";
chr7	HAVANA	exon	44134514	44135599	0	+	.	gene_id "ENSMUSG00000108322.5"; transcript_id "ENSMUST00000235440.4"; gene_type "lncRNA"; gene_name "5430431A17Rik"; transcript_type "lncRNA"; transcript_name "5430431A17Rik-202"; exon_number 3; exon_id "ENSMUSE00001489353.1"; level 2; mgi_id "MGI:1918618"; tag "basic"; tag "TAGENE"; havana_gene "OTTMUSG00000058747.1"; havana_transcript "OTTMUST00000180602.1";
chr7	HAVANA	exon	44134532	44134848	0	+	.	gene_id "ENSMUSG00000108322.5"; transcript_id "ENSMUST00000276201.1"; gene_type "lncRNA"; gene_name "5430431A17Rik"; transcript_type "lncRNA"; transcript_name "5430431A17Rik-208"; exon_number 3; exon_id "ENSMUSE00001547291.1"; level 2; mgi_id "MGI:1918618"; tag "basic"; tag "TAGENE"; havana_gene "OTTMUSG00000058747.1";
chr7	HAVANA	UTR	44146005	44146111	0	+	.	gene_id "ENSMUSG00000051113.10"; transcript_id "ENSMUST00000107927.5"; gene_type "protein_coding"; gene_name "Garin5a"; transcript_type "protein_coding"; transcript_name "Garin5a-201"; exon_number 1; exon_id "ENSMUSE00000911503.3"; level 2; protein_id "ENSMUSP00000103560.4"; transcript_support_level "1"; mgi_id "MGI:1922788"; tag "basic"; tag "appris_principal_2"; tag "CCDS"; ccdsid "CCDS52232.1"; havana_gene "OTTMUSG00000058328.1"; havana_transcript "OTTMUST00000143219.1";
chr7	HAVANA	exon	44146005	44146154	0	+	.	gene_id "ENSMUSG00000051113.10"; transcript_id "ENSMUST00000107927.5"; gene_type "protein_coding"; gene_name "Garin5a"; transcript_type "protein_coding"; transcript_name "Garin5a-201"; exon_number 1; exon_id "ENSMUSE00000911503.3"; level 2; protein_id "ENSMUSP00000103560.4"; transcript_support_level "1"; mgi_id "MGI:1922788"; tag "basic"; tag "appris_principal_2"; tag "CCDS"; ccdsid "CCDS52232.1"; havana_gene "OTTMUSG00000058328.1"; havana_transcript "OTTMUST00000143219.1";
chr7	HAVANA	transcript	44146005	44150564	0	+	.	gene_id "ENSMUSG00000051113.10"; transcript_id "ENSMUST00000107927.5"; gene_type "protein_coding"; gene_name "Garin5a"; transcript_type "protein_coding"; transcript_name "Garin5a-201"; level 2; protein_id "ENSMUSP00000103560.4"; transcript_support_level "1"; mgi_id "MGI:1922788"; tag "basic"; tag "appris_principal_2"; tag "CCDS"; ccdsid "CCDS52232.1"; havana_gene "OTTMUSG00000058328.1"; havana_transcript "OTTMUST00000143219.1";
chr7	HAVANA	gene	44146005	44150910	0	+	.	gene_id "ENSMUSG00000051113.10"; gene_type "protein_coding"; gene_name "Garin5a"; level 2; mgi_id "MGI:1922788"; havana_gene "OTTMUSG00000058328.1";
chr7	HAVANA	exon	44146012	44146457	0	+	.	gene_id "ENSMUSG00000051113.10"; transcript_id "ENSMUST00000205819.2"; gene_type "protein_coding"; gene_name "Garin5a"; transcript_type "retained_intron"; transcript_name "Garin5a-205"; exon_number 1; exon_id "ENSMUSE00001371165.2"; level 2; transcript_support_level "3"; mgi_id "MGI:1922788"; havana_gene "OTTMUSG00000058328.1"; havana_transcript "OTTMUST00000143217.1";
chr7	HAVANA	transcript	44146012	44149761	0	+	.	gene_id "ENSMUSG00000051113.10"; transcript_id "ENSMUST00000205819.2"; gene_type "protein_coding"; gene_name "Garin5a"; transcript_type "retained_intron"; transcript_name "Garin5a-205"; level 2; transcript_support_level "3"; mgi_id "MGI:1922788"; havana_gene "OTTMUSG00000058328.1"; havana_transcript "OTTMUST00000143217.1";
chr7	HAVANA	UTR	44146023	44146111	0	+	.	gene_id "ENSMUSG00000051113.10"; transcript_id "ENSMUST00000205422.2"; gene_type "protein_coding"; gene_name "Garin5a"; transcript_type "protein_coding"; transcript_name "Garin5a-204"; exon_number 1; exon_id "ENSMUSE00001373313.2"; level 2; protein_id "ENSMUSP00000146329.2"; transcript_support_level "1"; mgi_id "MGI:1922788"; tag "basic"; havana_gene "OTTMUSG00000058328.1"; havana_transcript "OTTMUST00000143218.1";
chr7	HAVANA	exon	44146023	44146154	0	+	.	gene_id "ENSMUSG00000051113.10"; transcript_id "ENSMUST00000205422.2"; gene_type "protein_coding"; gene_name "Garin5a"; transcript_type "protein_coding"; transcript_name "Garin5a-204"; exon_number 1; exon_id "ENSMUSE00001373313.2"; level 2; protein_id "ENSMUSP00000146329.2"; transcript_support_level "1"; mgi_id "MGI:1922788"; tag "basic"; havana_gene "OTTMUSG00000058328.1"; havana_transcript "OTTMUST00000143218.1";
chr7	HAVANA	transcript	44146023	44146572	0	+	.	gene_id "ENSMUSG00000051113.10"; transcript_id "ENSMUST00000205422.2"; gene_type "protein_coding"; gene_name "Garin5a"; transcript_type "protein_coding"; transcript_name "Garin5a-204"; level 2; protein_id "ENSMUSP00000146329.2"; transcript_support_level "1"; mgi_id "MGI:1922788"; tag "basic"; havana_gene "OTTMUSG00000058328.1"; havana_transcript "OTTMUST00000143218.1";
chr7	HAVANA	UTR	44146082	44146111	0	+	.	gene_id "ENSMUSG00000051113.10"; transcript_id "ENSMUST00000205359.2"; gene_type "protein_coding"; gene_name "Garin5a"; transcript_type "protein_coding"; transcript_name "Garin5a-202"; exon_number 1; exon_id "ENSMUSE00001374517.2"; level 2; protein_id "ENSMUSP00000145700.2"; transcript_support_level "2"; mgi_id "MGI:1922788"; tag "basic"; tag "Ensembl_canonical"; tag "GENCODE_Primary"; tag "appris_alternative_2"; havana_gene "OTTMUSG00000058328.1"; havana_transcript "OTTMUST00000144523.1";
chr7	HAVANA	exon	44146082	44146154	0	+	.	gene_id "ENSMUSG00000051113.10"; transcript_id "ENSMUST00000205359.2"; gene_type "protein_coding"; gene_name "Garin5a"; transcript_type "protein_coding"; transcript_name "Garin5a-202"; exon_number 1; exon_id "ENSMUSE00001374517.2"; level 2; protein_id "ENSMUSP00000145700.2"; transcript_support_level "2"; mgi_id "MGI:1922788"; tag "basic"; tag "Ensembl_canonical"; tag "GENCODE_Primary"; tag "appris_alternative_2"; havana_gene "OTTMUSG00000058328.1"; havana_transcript "OTTMUST00000144523.1";
chr7	HAVANA	transcript	44146082	44150557	0	+	.	gene_id "ENSMUSG00000051113.10"; transcript_id "ENSMUST00000205359.2"; gene_type "protein_coding"; gene_name "Garin5a"; transcript_type "protein_coding"; transcript_name "Garin5a-202"; level 2; protein_id "ENSMUSP00000145700.2"; transcript_support_level "2"; mgi_id "MGI:1922788"; tag "basic"; tag "Ensembl_canonical"; tag "GENCODE_Primary"; tag "appris_alternative_2"; havana_gene "OTTMUSG00000058328.1"; havana_transcript "OTTMUST00000144523.1";
chr7	HAVANA	UTR	44146092	44146111	0	+	.	gene_id "ENSMUSG00000051113.10"; transcript_id "ENSMUST00000206398.2"; gene_type "protein_coding"; gene_name "Garin5a"; transcript_type "nonsense_mediated_decay"; transcript_name "Garin5a-208"; exon_number 1; exon_id "ENSMUSE00001374624.2"; level 2; protein_id "ENSMUSP00000145737.2"; transcript_support_level "1"; mgi_id "MGI:1922788"; havana_gene "OTTMUSG00000058328.1"; havana_transcript "OTTMUST00000143220.1";
chr7	HAVANA	exon	44146092	44146154	0	+	.	gene_id "ENSMUSG00000051113.10"; transcript_id "ENSMUST00000206398.2"; gene_type "protein_coding"; gene_name "Garin5a"; transcript_type "nonsense_mediated_decay"; transcript_name "Garin5a-208"; exon_number 1; exon_id "ENSMUSE00001374624.2"; level 2; protein_id "ENSMUSP00000145737.2"; transcript_support_level "1"; mgi_id "MGI:1922788"; havana_gene "OTTMUSG00000058328.1"; havana_transcript "OTTMUST00000143220.1";
chr7	HAVANA	transcript	44146092	44150557	0	+	.	gene_id "ENSMUSG00000051113.10"; transcript_id "ENSMUST00000206398.2"; gene_type "protein_coding"; gene_name "Garin5a"; transcript_type "nonsense_mediated_decay"; transcript_name "Garin5a-208"; level 2; protein_id "ENSMUSP00000145737.2"; transcript_support_level "1"; mgi_id "MGI:1922788"; havana_gene "OTTMUSG00000058328.1"; havana_transcript "OTTMUST00000143220.1";
chr7	HAVANA	exon	44146096	44146154	0	+	.	gene_id "ENSMUSG00000051113.10"; transcript_id "ENSMUST00000206033.2"; gene_type "protein_coding"; gene_name "Garin5a"; transcript_type "retained_intron"; transcript_name "Garin5a-206"; exon_number 1; exon_id "ENSMUSE00001371211.2"; level 2; transcript_support_level "3"; mgi_id "MGI:1922788"; havana_gene "OTTMUSG00000058328.1"; havana_transcript "OTTMUST00000143221.1";
chr7	HAVANA	exon	44146096	44146488	0	+	.	gene_id "ENSMUSG00000051113.10"; transcript_id "ENSMUST00000206195.2"; gene_type "protein_coding"; gene_name "Garin5a"; transcript_type "retained_intron"; transcript_name "Garin5a-207"; exon_number 1; exon_id "ENSMUSE00001374951.2"; level 2; transcript_support_level "1"; mgi_id "MGI:1922788"; havana_gene "OTTMUSG00000058328.1"; havana_transcript "OTTMUST00000143222.1";
chr7	HAVANA	transcript	44146096	44147433	0	+	.	gene_id "ENSMUSG00000051113.10"; transcript_id "ENSMUST00000206033.2"; gene_type "protein_coding"; gene_name "Garin5a"; transcript_type "retained_intron"; transcript_name "Garin5a-206"; level 2; transcript_support_level "3"; mgi_id "MGI:1922788"; havana_gene "OTTMUSG00000058328.1"; havana_transcript "OTTMUST00000143221.1";
chr7	HAVANA	transcript	44146096	44150910	0	+	.	gene_id "ENSMUSG00000051113.10"; transcript_id "ENSMUST00000206195.2"; gene_type "protein_coding"; gene_name "Garin5a"; transcript_type "retained_intron"; transcript_name "Garin5a-207"; level 2; transcript_support_level "1"; mgi_id "MGI:1922788"; havana_gene "OTTMUSG00000058328.1"; havana_transcript "OTTMUST00000143222.1";
chr7	HAVANA	start_codon	44146112	44146114	0	+	0	gene_id "ENSMUSG00000051113.10"; transcript_id "ENSMUST00000107927.5"; gene_type "protein_coding"; gene_name "Garin5a"; transcript_type "protein_coding"; transcript_name "Garin5a-201"; exon_number 1; exon_id "ENSMUSE00000911503.3"; level 2; protein_id "ENSMUSP00000103560.4"; transcript_support_level "1"; mgi_id "MGI:1922788"; tag "basic"; tag "appris_principal_2"; tag "CCDS"; ccdsid "CCDS52232.1"; havana_gene "OTTMUSG00000058328.1"; havana_transcript "OTTMUST00000143219.1";
chr7	HAVANA	start_codon	44146112	44146114	0	+	0	gene_id "ENSMUSG00000051113.10"; transcript_id "ENSMUST00000205422.2"; gene_type "protein_coding"; gene_name "Garin5a"; transcript_type "protein_coding"; transcript_name "Garin5a-204"; exon_number 1; exon_id "ENSMUSE00001373313.2"; level 2; protein_id "ENSMUSP00000146329.2"; transcript_support_level "1"; mgi_id "MGI:1922788"; tag "basic"; havana_gene "OTTMUSG00000058328.1"; havana_transcript "OTTMUST00000143218.1";
chr7	HAVANA	start_codon	44146112	44146114	0	+	0	gene_id "ENSMUSG00000051113.10"; transcript_id "ENSMUST00000205359.2"; gene_type "protein_coding"; gene_name "Garin5a"; transcript_type "protein_coding"; transcript_name "Garin5a-202"; exon_number 1; exon_id "ENSMUSE00001374517.2"; level 2; protein_id "ENSMUSP00000145700.2"; transcript_support_level "2"; mgi_id "MGI:1922788"; tag "basic"; tag "Ensembl_canonical"; tag "GENCODE_Primary"; tag "appris_alternative_2"; havana_gene "OTTMUSG00000058328.1"; havana_transcript "OTTMUST00000144523.1";
chr7	HAVANA	start_codon	44146112	44146114	0	+	0	gene_id "ENSMUSG00000051113.10"; transcript_id "ENSMUST00000206398.2"; gene_type "protein_coding"; gene_name "Garin5a"; transcript_type "nonsense_mediated_decay"; transcript_name "Garin5a-208"; exon_number 1; exon_id "ENSMUSE00001374624.2"; level 2; protein_id "ENSMUSP00000145737.2"; transcript_support_level "1"; mgi_id "MGI:1922788"; havana_gene "OTTMUSG00000058328.1"; havana_transcript "OTTMUST00000143220.1";
chr7	HAVANA	CDS	44146112	44146154	0	+	0	gene_id "ENSMUSG00000051113.10"; transcript_id "ENSMUST00000107927.5"; gene_type "protein_coding"; gene_name "Garin5a"; transcript_type "protein_coding"; transcript_name "Garin5a-201"; exon_number 1; exon_id "ENSMUSE00000911503.3"; level 2; protein_id "ENSMUSP00000103560.4"; transcript_support_level "1"; mgi_id "MGI:1922788"; tag "basic"; tag "appris_principal_2"; tag "CCDS"; ccdsid "CCDS52232.1"; havana_gene "OTTMUSG00000058328.1"; havana_transcript "OTTMUST00000143219.1";
chr7	HAVANA	CDS	44146112	44146154	0	+	0	gene_id "ENSMUSG00000051113.10"; transcript_id "ENSMUST00000205422.2"; gene_type "protein_coding"; gene_name "Garin5a"; transcript_type "protein_coding"; transcript_name "Garin5a-204"; exon_number 1; exon_id "ENSMUSE00001373313.2"; level 2; protein_id "ENSMUSP00000146329.2"; transcript_support_level "1"; mgi_id "MGI:1922788"; tag "basic"; havana_gene "OTTMUSG00000058328.1"; havana_transcript "OTTMUST00000143218.1";
chr7	HAVANA	CDS	44146112	44146154	0	+	0	gene_id "ENSMUSG00000051113.10"; transcript_id "ENSMUST00000205359.2"; gene_type "protein_coding"; gene_name "Garin5a"; transcript_type "protein_coding"; transcript_name "Garin5a-202"; exon_number 1; exon_id "ENSMUSE00001374517.2"; level 2; protein_id "ENSMUSP00000145700.2"; transcript_support_level "2"; mgi_id "MGI:1922788"; tag "basic"; tag "Ensembl_canonical"; tag "GENCODE_Primary"; tag "appris_alternative_2"; havana_gene "OTTMUSG00000058328.1"; havana_transcript "OTTMUST00000144523.1";
chr7	HAVANA	CDS	44146112	44146154	0	+	0	gene_id "ENSMUSG00000051113.10"; transcript_id "ENSMUST00000206398.2"; gene_type "protein_coding"; gene_name "Garin5a"; transcript_type "nonsense_mediated_decay"; transcript_name "Garin5a-208"; exon_number 1; exon_id "ENSMUSE00001374624.2"; level 2; protein_id "ENSMUSP00000145737.2"; transcript_support_level "1"; mgi_id "MGI:1922788"; havana_gene "OTTMUSG00000058328.1"; havana_transcript "OTTMUST00000143220.1";
chr7	HAVANA	exon	44146118	44146154	0	+	.	gene_id "ENSMUSG00000051113.10"; transcript_id "ENSMUST00000206965.2"; gene_type "protein_coding"; gene_name "Garin5a"; transcript_type "retained_intron"; transcript_name "Garin5a-209"; exon_number 1; exon_id "ENSMUSE00001373942.2"; level 2; transcript_support_level "3"; mgi_id "MGI:1922788"; havana_gene "OTTMUSG00000058328.1"; havana_transcript "OTTMUST00000143223.1";
chr7	HAVANA	transcript	44146118	44149790	0	+	.	gene_id "ENSMUSG00000051113.10"; transcript_id "ENSMUST00000206965.2"; gene_type "protein_coding"; gene_name "Garin5a"; transcript_type "retained_intron"; transcript_name "Garin5a-209"; level 2; transcript_support_level "3"; mgi_id "MGI:1922788"; havana_gene "OTTMUSG00000058328.1"; havana_transcript "OTTMUST00000143223.1";
chr7	HAVANA	exon	44146339	44146457	0	+	.	gene_id "ENSMUSG00000051113.10"; transcript_id "ENSMUST00000107927.5"; gene_type "protein_coding"; gene_name "Garin5a"; transcript_type "protein_coding"; transcript_name "Garin5a-201"; exon_number 2; exon_id "ENSMUSE00000674849.2"; level 2; protein_id "ENSMUSP00000103560.4"; transcript_support_level "1"; mgi_id "MGI:1922788"; tag "basic"; tag "appris_principal_2"; tag "CCDS"; ccdsid "CCDS52232.1"; havana_gene "OTTMUSG00000058328.1"; havana_transcript "OTTMUST00000143219.1";
chr7	HAVANA	CDS	44146339	44146457	0	+	2	gene_id "ENSMUSG00000051113.10"; transcript_id "ENSMUST00000107927.5"; gene_type "protein_coding"; gene_name "Garin5a"; transcript_type "protein_coding"; transcript_name "Garin5a-201"; exon_number 2; exon_id "ENSMUSE00000674849.2"; level 2; protein_id "ENSMUSP00000103560.4"; transcript_support_level "1"; mgi_id "MGI:1922788"; tag "basic"; tag "appris_principal_2"; tag "CCDS"; ccdsid "CCDS52232.1"; havana_gene "OTTMUSG00000058328.1"; havana_transcript "OTTMUST00000143219.1";
chr7	HAVANA	exon	44146339	44146457	0	+	.	gene_id "ENSMUSG00000051113.10"; transcript_id "ENSMUST00000205359.2"; gene_type "protein_coding"; gene_name "Garin5a"; transcript_type "protein_coding"; transcript_name "Garin5a-202"; exon_number 2; exon_id "ENSMUSE00000674849.2"; level 2; protein_id "ENSMUSP00000145700.2"; transcript_support_level "2"; mgi_id "MGI:1922788"; tag "basic"; tag "Ensembl_canonical"; tag "GENCODE_Primary"; tag "appris_alternative_2"; havana_gene "OTTMUSG00000058328.1"; havana_transcript "OTTMUST00000144523.1";
chr7	HAVANA	CDS	44146339	44146457	0	+	2	gene_id "ENSMUSG00000051113.10"; transcript_id "ENSMUST00000205359.2"; gene_type "protein_coding"; gene_name "Garin5a"; transcript_type "protein_coding"; transcript_name "Garin5a-202"; exon_number 2; exon_id "ENSMUSE00000674849.2"; level 2; protein_id "ENSMUSP00000145700.2"; transcript_support_level "2"; mgi_id "MGI:1922788"; tag "basic"; tag "Ensembl_canonical"; tag "GENCODE_Primary"; tag "appris_alternative_2"; havana_gene "OTTMUSG00000058328.1"; havana_transcript "OTTMUST00000144523.1";
chr7	HAVANA	exon	44146339	44146457	0	+	.	gene_id "ENSMUSG00000051113.10"; transcript_id "ENSMUST00000206033.2"; gene_type "protein_coding"; gene_name "Garin5a"; transcript_type "retained_intron"; transcript_name "Garin5a-206"; exon_number 2; exon_id "ENSMUSE00001374279.2"; level 2; transcript_support_level "3"; mgi_id "MGI:1922788"; havana_gene "OTTMUSG00000058328.1"; havana_transcript "OTTMUST00000143221.1";
chr7	HAVANA	exon	44146339	44146457	0	+	.	gene_id "ENSMUSG00000051113.10"; transcript_id "ENSMUST00000206965.2"; gene_type "protein_coding"; gene_name "Garin5a"; transcript_type "retained_intron"; transcript_name "Garin5a-209"; exon_number 2; exon_id "ENSMUSE00001374279.2"; level 2; transcript_support_level "3"; mgi_id "MGI:1922788"; havana_gene "OTTMUSG00000058328.1"; havana_transcript "OTTMUST00000143223.1";
chr7	HAVANA	CDS	44146339	44146484	0	+	2	gene_id "ENSMUSG00000051113.10"; transcript_id "ENSMUST00000205422.2"; gene_type "protein_coding"; gene_name "Garin5a"; transcript_type "protein_coding"; transcript_name "Garin5a-204"; exon_number 2; exon_id "ENSMUSE00001374671.2"; level 2; protein_id "ENSMUSP00000146329.2"; transcript_support_level "1"; mgi_id "MGI:1922788"; tag "basic"; havana_gene "OTTMUSG00000058328.1"; havana_transcript "OTTMUST00000143218.1";
chr7	HAVANA	CDS	44146339	44146484	0	+	2	gene_id "ENSMUSG00000051113.10"; transcript_id "ENSMUST00000206398.2"; gene_type "protein_coding"; gene_name "Garin5a"; transcript_type "nonsense_mediated_decay"; transcript_name "Garin5a-208"; exon_number 2; exon_id "ENSMUSE00001372056.2"; level 2; protein_id "ENSMUSP00000145737.2"; transcript_support_level "1"; mgi_id "MGI:1922788"; havana_gene "OTTMUSG00000058328.1"; havana_transcript "OTTMUST00000143220.1";
chr7	HAVANA	exon	44146339	44146488	0	+	.	gene_id "ENSMUSG00000051113.10"; transcript_id "ENSMUST00000206398.2"; gene_type "protein_coding"; gene_name "Garin5a"; transcript_type "nonsense_mediated_decay"; transcript_name "Garin5a-208"; exon_number 2; exon_id "ENSMUSE00001372056.2"; level 2; protein_id "ENSMUSP00000145737.2"; transcript_support_level "1"; mgi_id "MGI:1922788"; havana_gene "OTTMUSG00000058328.1"; havana_transcript "OTTMUST00000143220.1";
chr7	HAVANA	exon	44146339	44146572	0	+	.	gene_id "ENSMUSG00000051113.10"; transcript_id "ENSMUST00000205422.2"; gene_type "protein_coding"; gene_name "Garin5a"; transcript_type "protein_coding"; transcript_name "Garin5a-204"; exon_number 2; exon_id "ENSMUSE00001374671.2"; level 2; protein_id "ENSMUSP00000146329.2"; transcript_support_level "1"; mgi_id "MGI:1922788"; tag "basic"; havana_gene "OTTMUSG00000058328.1"; havana_transcript "OTTMUST00000143218.1";
chr7	HAVANA	stop_codon	44146485	44146487	0	+	0	gene_id "ENSMUSG00000051113.10"; transcript_id "ENSMUST00000205422.2"; gene_type "protein_coding"; gene_name "Garin5a"; transcript_type "protein_coding"; transcript_name "Garin5a-204"; exon_number 2; exon_id "ENSMUSE00001374671.2"; level 2; protein_id "ENSMUSP00000146329.2"; transcript_support_level "1"; mgi_id "MGI:1922788"; tag "basic"; havana_gene "OTTMUSG00000058328.1"; havana_transcript "OTTMUST00000143218.1";
chr7	HAVANA	stop_codon	44146485	44146487	0	+	0	gene_id "ENSMUSG00000051113.10"; transcript_id "ENSMUST00000206398.2"; gene_type "protein_coding"; gene_name "Garin5a"; transcript_type "nonsense_mediated_decay"; transcript_name "Garin5a-208"; exon_number 2; exon_id "ENSMUSE00001372056.2"; level 2; protein_id "ENSMUSP00000145737.2"; transcript_support_level "1"; mgi_id "MGI:1922788"; havana_gene "OTTMUSG00000058328.1"; havana_transcript "OTTMUST00000143220.1";
chr7	HAVANA	UTR	44146485	44146488	0	+	.	gene_id "ENSMUSG00000051113.10"; transcript_id "ENSMUST00000206398.2"; gene_type "protein_coding"; gene_name "Garin5a"; transcript_type "nonsense_mediated_decay"; transcript_name "Garin5a-208"; exon_number 2; exon_id "ENSMUSE00001372056.2"; level 2; protein_id "ENSMUSP00000145737.2"; transcript_support_level "1"; mgi_id "MGI:1922788"; havana_gene "OTTMUSG00000058328.1"; havana_transcript "OTTMUST00000143220.1";
chr7	HAVANA	UTR	44146485	44146572	0	+	.	gene_id "ENSMUSG00000051113.10"; transcript_id "ENSMUST00000205422.2"; gene_type "protein_coding"; gene_name "Garin5a"; transcript_type "protein_coding"; transcript_name "Garin5a-204"; exon_number 2; exon_id "ENSMUSE00001374671.2"; level 2; protein_id "ENSMUSP00000146329.2"; transcript_support_level "1"; mgi_id "MGI:1922788"; tag "basic"; havana_gene "OTTMUSG00000058328.1"; havana_transcript "OTTMUST00000143218.1";
chr7	HAVANA	exon	44146830	44147057	0	+	.	gene_id "ENSMUSG00000051113.10"; transcript_id "ENSMUST00000206965.2"; gene_type "protein_coding"; gene_name "Garin5a"; transcript_type "retained_intron"; transcript_name "Garin5a-209"; exon_number 3; exon_id "ENSMUSE00001371982.2"; level 2; transcript_support_level "3"; mgi_id "MGI:1922788"; havana_gene "OTTMUSG00000058328.1"; havana_transcript "OTTMUST00000143223.1";
chr7	HAVANA	exon	44146927	44147057	0	+	.	gene_id "ENSMUSG00000051113.10"; transcript_id "ENSMUST00000107927.5"; gene_type "protein_coding"; gene_name "Garin5a"; transcript_type "protein_coding"; transcript_name "Garin5a-201"; exon_number 3; exon_id "ENSMUSE00001021850.2"; level 2; protein_id "ENSMUSP00000103560.4"; transcript_support_level "1"; mgi_id "MGI:1922788"; tag "basic"; tag "appris_principal_2"; tag "CCDS"; ccdsid "CCDS52232.1"; havana_gene "OTTMUSG00000058328.1"; havana_transcript "OTTMUST00000143219.1";
chr7	HAVANA	CDS	44146927	44147057	0	+	0	gene_id "ENSMUSG00000051113.10"; transcript_id "ENSMUST00000107927.5"; gene_type "protein_coding"; gene_name "Garin5a"; transcript_type "protein_coding"; transcript_name "Garin5a-201"; exon_number 3; exon_id "ENSMUSE00001021850.2"; level 2; protein_id "ENSMUSP00000103560.4"; transcript_support_level "1"; mgi_id "MGI:1922788"; tag "basic"; tag "appris_principal_2"; tag "CCDS"; ccdsid "CCDS52232.1"; havana_gene "OTTMUSG00000058328.1"; havana_transcript "OTTMUST00000143219.1";
chr7	HAVANA	exon	44146927	44147057	0	+	.	gene_id "ENSMUSG00000051113.10"; transcript_id "ENSMUST00000205359.2"; gene_type "protein_coding"; gene_name "Garin5a"; transcript_type "protein_coding"; transcript_name "Garin5a-202"; exon_number 3; exon_id "ENSMUSE00001021850.2"; level 2; protein_id "ENSMUSP00000145700.2"; transcript_support_level "2"; mgi_id "MGI:1922788"; tag "basic"; tag "Ensembl_canonical"; tag "GENCODE_Primary"; tag "appris_alternative_2"; havana_gene "OTTMUSG00000058328.1"; havana_transcript "OTTMUST00000144523.1";
chr7	HAVANA	CDS	44146927	44147057	0	+	0	gene_id "ENSMUSG00000051113.10"; transcript_id "ENSMUST00000205359.2"; gene_type "protein_coding"; gene_name "Garin5a"; transcript_type "protein_coding"; transcript_name "Garin5a-202"; exon_number 3; exon_id "ENSMUSE00001021850.2"; level 2; protein_id "ENSMUSP00000145700.2"; transcript_support_level "2"; mgi_id "MGI:1922788"; tag "basic"; tag "Ensembl_canonical"; tag "GENCODE_Primary"; tag "appris_alternative_2"; havana_gene "OTTMUSG00000058328.1"; havana_transcript "OTTMUST00000144523.1";
chr7	HAVANA	exon	44146927	44147057	0	+	.	gene_id "ENSMUSG00000051113.10"; transcript_id "ENSMUST00000206398.2"; gene_type "protein_coding"; gene_name "Garin5a"; transcript_type "nonsense_mediated_decay"; transcript_name "Garin5a-208"; exon_number 3; exon_id "ENSMUSE00001375185.2"; level 2; protein_id "ENSMUSP00000145737.2"; transcript_support_level "1"; mgi_id "MGI:1922788"; havana_gene "OTTMUSG00000058328.1"; havana_transcript "OTTMUST00000143220.1";
chr7	HAVANA	UTR	44146927	44147057	0	+	.	gene_id "ENSMUSG00000051113.10"; transcript_id "ENSMUST00000206398.2"; gene_type "protein_coding"; gene_name "Garin5a"; transcript_type "nonsense_mediated_decay"; transcript_name "Garin5a-208"; exon_number 3; exon_id "ENSMUSE00001375185.2"; level 2; protein_id "ENSMUSP00000145737.2"; transcript_support_level "1"; mgi_id "MGI:1922788"; havana_gene "OTTMUSG00000058328.1"; havana_transcript "OTTMUST00000143220.1";
chr7	HAVANA	exon	44146927	44147057	0	+	.	gene_id "ENSMUSG00000051113.10"; transcript_id "ENSMUST00000206195.2"; gene_type "protein_coding"; gene_name "Garin5a"; transcript_type "retained_intron"; transcript_name "Garin5a-207"; exon_number 2; exon_id "ENSMUSE00001375185.2"; level 2; transcript_support_level "1"; mgi_id "MGI:1922788"; havana_gene "OTTMUSG00000058328.1"; havana_transcript "OTTMUST00000143222.1";
chr7	HAVANA	exon	44146927	44147175	0	+	.	gene_id "ENSMUSG00000051113.10"; transcript_id "ENSMUST00000206033.2"; gene_type "protein_coding"; gene_name "Garin5a"; transcript_type "retained_intron"; transcript_name "Garin5a-206"; exon_number 3; exon_id "ENSMUSE00001370630.2"; level 2; transcript_support_level "3"; mgi_id "MGI:1922788"; havana_gene "OTTMUSG00000058328.1"; havana_transcript "OTTMUST00000143221.1";
chr7	HAVANA	exon	44147268	44147433	0	+	.	gene_id "ENSMUSG00000051113.10"; transcript_id "ENSMUST00000206033.2"; gene_type "protein_coding"; gene_name "Garin5a"; transcript_type "retained_intron"; transcript_name "Garin5a-206"; exon_number 4; exon_id "ENSMUSE00001373453.2"; level 2; transcript_support_level "3"; mgi_id "MGI:1922788"; havana_gene "OTTMUSG00000058328.1"; havana_transcript "OTTMUST00000143221.1";
chr7	HAVANA	exon	44149574	44149761	0	+	.	gene_id "ENSMUSG00000051113.10"; transcript_id "ENSMUST00000205819.2"; gene_type "protein_coding"; gene_name "Garin5a"; transcript_type "retained_intron"; transcript_name "Garin5a-205"; exon_number 2; exon_id "ENSMUSE00001370501.2"; level 2; transcript_support_level "3"; mgi_id "MGI:1922788"; havana_gene "OTTMUSG00000058328.1"; havana_transcript "OTTMUST00000143217.1";
chr7	HAVANA	exon	44149574	44149790	0	+	.	gene_id "ENSMUSG00000051113.10"; transcript_id "ENSMUST00000206965.2"; gene_type "protein_coding"; gene_name "Garin5a"; transcript_type "retained_intron"; transcript_name "Garin5a-209"; exon_number 4; exon_id "ENSMUSE00001374713.2"; level 2; transcript_support_level "3"; mgi_id "MGI:1922788"; havana_gene "OTTMUSG00000058328.1"; havana_transcript "OTTMUST00000143223.1";
chr7	HAVANA	exon	44149574	44149862	0	+	.	gene_id "ENSMUSG00000051113.10"; transcript_id "ENSMUST00000107927.5"; gene_type "protein_coding"; gene_name "Garin5a"; transcript_type "protein_coding"; transcript_name "Garin5a-201"; exon_number 4; exon_id "ENSMUSE00000978805.2"; level 2; protein_id "ENSMUSP00000103560.4"; transcript_support_level "1"; mgi_id "MGI:1922788"; tag "basic"; tag "appris_principal_2"; tag "CCDS"; ccdsid "CCDS52232.1"; havana_gene "OTTMUSG00000058328.1"; havana_transcript "OTTMUST00000143219.1";
chr7	HAVANA	CDS	44149574	44149862	0	+	1	gene_id "ENSMUSG00000051113.10"; transcript_id "ENSMUST00000107927.5"; gene_type "protein_coding"; gene_name "Garin5a"; transcript_type "protein_coding"; transcript_name "Garin5a-201"; exon_number 4; exon_id "ENSMUSE00000978805.2"; level 2; protein_id "ENSMUSP00000103560.4"; transcript_support_level "1"; mgi_id "MGI:1922788"; tag "basic"; tag "appris_principal_2"; tag "CCDS"; ccdsid "CCDS52232.1"; havana_gene "OTTMUSG00000058328.1"; havana_transcript "OTTMUST00000143219.1";
chr7	HAVANA	exon	44149574	44149862	0	+	.	gene_id "ENSMUSG00000051113.10"; transcript_id "ENSMUST00000206398.2"; gene_type "protein_coding"; gene_name "Garin5a"; transcript_type "nonsense_mediated_decay"; transcript_name "Garin5a-208"; exon_number 4; exon_id "ENSMUSE00001373987.2"; level 2; protein_id "ENSMUSP00000145737.2"; transcript_support_level "1"; mgi_id "MGI:1922788"; havana_gene "OTTMUSG00000058328.1"; havana_transcript "OTTMUST00000143220.1";
chr7	HAVANA	UTR	44149574	44149862	0	+	.	gene_id "ENSMUSG00000051113.10"; transcript_id "ENSMUST00000206398.2"; gene_type "protein_coding"; gene_name "Garin5a"; transcript_type "nonsense_mediated_decay"; transcript_name "Garin5a-208"; exon_number 4; exon_id "ENSMUSE00001373987.2"; level 2; protein_id "ENSMUSP00000145737.2"; transcript_support_level "1"; mgi_id "MGI:1922788"; havana_gene "OTTMUSG00000058328.1"; havana_transcript "OTTMUST00000143220.1";
chr7	HAVANA	exon	44149574	44149862	0	+	.	gene_id "ENSMUSG00000051113.10"; transcript_id "ENSMUST00000206195.2"; gene_type "protein_coding"; gene_name "Garin5a"; transcript_type "retained_intron"; transcript_name "Garin5a-207"; exon_number 3; exon_id "ENSMUSE00001373987.2"; level 2; transcript_support_level "1"; mgi_id "MGI:1922788"; havana_gene "OTTMUSG00000058328.1"; havana_transcript "OTTMUST00000143222.1";
chr7	HAVANA	CDS	44149574	44150096	0	+	1	gene_id "ENSMUSG00000051113.10"; transcript_id "ENSMUST00000205359.2"; gene_type "protein_coding"; gene_name "Garin5a"; transcript_type "protein_coding"; transcript_name "Garin5a-202"; exon_number 4; exon_id "ENSMUSE00001372636.2"; level 2; protein_id "ENSMUSP00000145700.2"; transcript_support_level "2"; mgi_id "MGI:1922788"; tag "basic"; tag "Ensembl_canonical"; tag "GENCODE_Primary"; tag "appris_alternative_2"; havana_gene "OTTMUSG00000058328.1"; havana_transcript "OTTMUST00000144523.1";
chr7	HAVANA	exon	44149574	44150557	0	+	.	gene_id "ENSMUSG00000051113.10"; transcript_id "ENSMUST00000205359.2"; gene_type "protein_coding"; gene_name "Garin5a"; transcript_type "protein_coding"; transcript_name "Garin5a-202"; exon_number 4; exon_id "ENSMUSE00001372636.2"; level 2; protein_id "ENSMUSP00000145700.2"; transcript_support_level "2"; mgi_id "MGI:1922788"; tag "basic"; tag "Ensembl_canonical"; tag "GENCODE_Primary"; tag "appris_alternative_2"; havana_gene "OTTMUSG00000058328.1"; havana_transcript "OTTMUST00000144523.1";
chr7	HAVANA	exon	44149849	44149920	0	+	.	gene_id "ENSMUSG00000051113.10"; transcript_id "ENSMUST00000205397.2"; gene_type "protein_coding"; gene_name "Garin5a"; transcript_type "protein_coding_CDS_not_defined"; transcript_name "Garin5a-203"; exon_number 1; exon_id "ENSMUSE00001372147.2"; level 2; transcript_support_level "3"; mgi_id "MGI:1922788"; havana_gene "OTTMUSG00000058328.1"; havana_transcript "OTTMUST00000143224.1";
chr7	HAVANA	transcript	44149849	44150556	0	+	.	gene_id "ENSMUSG00000051113.10"; transcript_id "ENSMUST00000205397.2"; gene_type "protein_coding"; gene_name "Garin5a"; transcript_type "protein_coding_CDS_not_defined"; transcript_name "Garin5a-203"; level 2; transcript_support_level "3"; mgi_id "MGI:1922788"; havana_gene "OTTMUSG00000058328.1"; havana_transcript "OTTMUST00000143224.1";
chr7	HAVANA	stop_codon	44150097	44150099	0	+	0	gene_id "ENSMUSG00000051113.10"; transcript_id "ENSMUST00000205359.2"; gene_type "protein_coding"; gene_name "Garin5a"; transcript_type "protein_coding"; transcript_name "Garin5a-202"; exon_number 4; exon_id "ENSMUSE00001372636.2"; level 2; protein_id "ENSMUSP00000145700.2"; transcript_support_level "2"; mgi_id "MGI:1922788"; tag "basic"; tag "Ensembl_canonical"; tag "GENCODE_Primary"; tag "appris_alternative_2"; havana_gene "OTTMUSG00000058328.1"; havana_transcript "OTTMUST00000144523.1";
chr7	HAVANA	UTR	44150097	44150557	0	+	.	gene_id "ENSMUSG00000051113.10"; transcript_id "ENSMUST00000205359.2"; gene_type "protein_coding"; gene_name "Garin5a"; transcript_type "protein_coding"; transcript_name "Garin5a-202"; exon_number 4; exon_id "ENSMUSE00001372636.2"; level 2; protein_id "ENSMUSP00000145700.2"; transcript_support_level "2"; mgi_id "MGI:1922788"; tag "basic"; tag "Ensembl_canonical"; tag "GENCODE_Primary"; tag "appris_alternative_2"; havana_gene "OTTMUSG00000058328.1"; havana_transcript "OTTMUST00000144523.1";
chr7	HAVANA	CDS	44150392	44150445	0	+	0	gene_id "ENSMUSG00000051113.10"; transcript_id "ENSMUST00000107927.5"; gene_type "protein_coding"; gene_name "Garin5a"; transcript_type "protein_coding"; transcript_name "Garin5a-201"; exon_number 5; exon_id "ENSMUSE00000674846.5"; level 2; protein_id "ENSMUSP00000103560.4"; transcript_support_level "1"; mgi_id "MGI:1922788"; tag "basic"; tag "appris_principal_2"; tag "CCDS"; ccdsid "CCDS52232.1"; havana_gene "OTTMUSG00000058328.1"; havana_transcript "OTTMUST00000143219.1";
chr7	HAVANA	exon	44150392	44150556	0	+	.	gene_id "ENSMUSG00000051113.10"; transcript_id "ENSMUST00000205397.2"; gene_type "protein_coding"; gene_name "Garin5a"; transcript_type "protein_coding_CDS_not_defined"; transcript_name "Garin5a-203"; exon_number 2; exon_id "ENSMUSE00001375514.2"; level 2; transcript_support_level "3"; mgi_id "MGI:1922788"; havana_gene "OTTMUSG00000058328.1"; havana_transcript "OTTMUST00000143224.1";
chr7	HAVANA	exon	44150392	44150557	0	+	.	gene_id "ENSMUSG00000051113.10"; transcript_id "ENSMUST00000206398.2"; gene_type "protein_coding"; gene_name "Garin5a"; transcript_type "nonsense_mediated_decay"; transcript_name "Garin5a-208"; exon_number 5; exon_id "ENSMUSE00001374984.2"; level 2; protein_id "ENSMUSP00000145737.2"; transcript_support_level "1"; mgi_id "MGI:1922788"; havana_gene "OTTMUSG00000058328.1"; havana_transcript "OTTMUST00000143220.1";
chr7	HAVANA	UTR	44150392	44150557	0	+	.	gene_id "ENSMUSG00000051113.10"; transcript_id "ENSMUST00000206398.2"; gene_type "protein_coding"; gene_name "Garin5a"; transcript_type "nonsense_mediated_decay"; transcript_name "Garin5a-208"; exon_number 5; exon_id "ENSMUSE00001374984.2"; level 2; protein_id "ENSMUSP00000145737.2"; transcript_support_level "1"; mgi_id "MGI:1922788"; havana_gene "OTTMUSG00000058328.1"; havana_transcript "OTTMUST00000143220.1";
chr7	HAVANA	exon	44150392	44150564	0	+	.	gene_id "ENSMUSG00000051113.10"; transcript_id "ENSMUST00000107927.5"; gene_type "protein_coding"; gene_name "Garin5a"; transcript_type "protein_coding"; transcript_name "Garin5a-201"; exon_number 5; exon_id "ENSMUSE00000674846.5"; level 2; protein_id "ENSMUSP00000103560.4"; transcript_support_level "1"; mgi_id "MGI:1922788"; tag "basic"; tag "appris_principal_2"; tag "CCDS"; ccdsid "CCDS52232.1"; havana_gene "OTTMUSG00000058328.1"; havana_transcript "OTTMUST00000143219.1";
chr7	HAVANA	stop_codon	44150446	44150448	0	+	0	gene_id "ENSMUSG00000051113.10"; transcript_id "ENSMUST00000107927.5"; gene_type "protein_coding"; gene_name "Garin5a"; transcript_type "protein_coding"; transcript_name "Garin5a-201"; exon_number 5; exon_id "ENSMUSE00000674846.5"; level 2; protein_id "ENSMUSP00000103560.4"; transcript_support_level "1"; mgi_id "MGI:1922788"; tag "basic"; tag "appris_principal_2"; tag "CCDS"; ccdsid "CCDS52232.1"; havana_gene "OTTMUSG00000058328.1"; havana_transcript "OTTMUST00000143219.1";
chr7	HAVANA	UTR	44150446	44150564	0	+	.	gene_id "ENSMUSG00000051113.10"; transcript_id "ENSMUST00000107927.5"; gene_type "protein_coding"; gene_name "Garin5a"; transcript_type "protein_coding"; transcript_name "Garin5a-201"; exon_number 5; exon_id "ENSMUSE00000674846.5"; level 2; protein_id "ENSMUSP00000103560.4"; transcript_support_level "1"; mgi_id "MGI:1922788"; tag "basic"; tag "appris_principal_2"; tag "CCDS"; ccdsid "CCDS52232.1"; havana_gene "OTTMUSG00000058328.1"; havana_transcript "OTTMUST00000143219.1";
chr7	HAVANA	exon	44150828	44150910	0	+	.	gene_id "ENSMUSG00000051113.10"; transcript_id "ENSMUST00000206195.2"; gene_type "protein_coding"; gene_name "Garin5a"; transcript_type "retained_intron"; transcript_name "Garin5a-207"; exon_number 4; exon_id "ENSMUSE00001370341.2"; level 2; transcript_support_level "1"; mgi_id "MGI:1922788"; havana_gene "OTTMUSG00000058328.1"; havana_transcript "OTTMUST00000143222.1";
chr7	sragcm37_mid	exon	44150969	44151244	0.132365118019675	+	.	gene_id "ENSMUSG00000108607.3"; transcript_id "ENSMUSG00000108607.3_tx_1"; exon_id "chr7_44150969_44151244_+"; exonnum "1"; txlen "565";
chr7	HAVANA	exon	44151113	44151244	0	+	.	gene_id "ENSMUSG00000108607.3"; transcript_id "ENSMUST00000205847.2"; gene_type "lncRNA"; gene_name "Gm44646"; transcript_type "lncRNA"; transcript_name "Gm44646-201"; exon_number 1; exon_id "ENSMUSE00001370711.2"; level 2; transcript_support_level "2"; mgi_id "MGI:5753222"; tag "basic"; tag "Ensembl_canonical"; tag "GENCODE_Primary"; havana_gene "OTTMUSG00000058330.1"; havana_transcript "OTTMUST00000143226.1";
chr7	HAVANA	transcript	44151113	44153685	0	+	.	gene_id "ENSMUSG00000108607.3"; transcript_id "ENSMUST00000205847.2"; gene_type "lncRNA"; gene_name "Gm44646"; transcript_type "lncRNA"; transcript_name "Gm44646-201"; level 2; transcript_support_level "2"; mgi_id "MGI:5753222"; tag "basic"; tag "Ensembl_canonical"; tag "GENCODE_Primary"; havana_gene "OTTMUSG00000058330.1"; havana_transcript "OTTMUST00000143226.1";
chr7	HAVANA	gene	44151113	44153690	0	+	.	gene_id "ENSMUSG00000108607.3"; gene_type "lncRNA"; gene_name "Gm44646"; level 2; mgi_id "MGI:5753222"; havana_gene "OTTMUSG00000058330.1";
chr7	HAVANA	transcript	44153178	44153690	0	+	.	gene_id "ENSMUSG00000108607.3"; transcript_id "ENSMUST00000207290.2"; gene_type "lncRNA"; gene_name "Gm44646"; transcript_type "TEC"; transcript_name "Gm44646-202"; level 2; transcript_support_level "NA"; mgi_id "MGI:5753222"; havana_gene "OTTMUSG00000058330.1"; havana_transcript "OTTMUST00000144660.1";
chr7	HAVANA	exon	44153178	44153690	0	+	.	gene_id "ENSMUSG00000108607.3"; transcript_id "ENSMUST00000207290.2"; gene_type "lncRNA"; gene_name "Gm44646"; transcript_type "TEC"; transcript_name "Gm44646-202"; exon_number 1; exon_id "ENSMUSE00001376263.2"; level 2; transcript_support_level "NA"; mgi_id "MGI:5753222"; havana_gene "OTTMUSG00000058330.1"; havana_transcript "OTTMUST00000144660.1";
chr7	HAVANA	exon	44153397	44153685	0	+	.	gene_id "ENSMUSG00000108607.3"; transcript_id "ENSMUST00000205847.2"; gene_type "lncRNA"; gene_name "Gm44646"; transcript_type "lncRNA"; transcript_name "Gm44646-201"; exon_number 2; exon_id "ENSMUSE00001372441.2"; level 2; transcript_support_level "2"; mgi_id "MGI:5753222"; tag "basic"; tag "Ensembl_canonical"; tag "GENCODE_Primary"; havana_gene "OTTMUSG00000058330.1"; havana_transcript "OTTMUST00000143226.1";
chr7	ENSEMBL_gcm37	exon	44153397	44153685	0.132365118019675	+	.	gene_id "ENSMUSG00000108607.3"; transcript_id "ENSMUSG00000108607.3_tx_1"; exon_id "chr7_44153397_44153685_+"; exonnum "2"; txlen "565";
chr7	sragcm37_es	exon	44158938	44159072	0.0701020402658156	+	.	gene_id "sragcm37_gene_17603"; transcript_id "sragcm37_gene_17603_tx_1"; exon_id "chr7_44158938_44159072_+"; exonnum "1"; txlen "594";
chr7	sragcm37_es	exon	44158938	44159072	0.0117284352978282	+	.	gene_id "sragcm37_gene_17603"; transcript_id "sragcm37_gene_17603_tx_4"; exon_id "chr7_44158938_44159072_+"; exonnum "1"; txlen "526";
chr7	sragcm37_mid	exon	44165550	44165652	0.0701020402658156	+	.	gene_id "sragcm37_gene_17603"; transcript_id "sragcm37_gene_17603_tx_1"; exon_id "chr7_44165550_44165652_+"; exonnum "2"; txlen "594";
chr7	sragcm37_mid	exon	44165550	44165652	0.0117284352978282	+	.	gene_id "sragcm37_gene_17603"; transcript_id "sragcm37_gene_17603_tx_4"; exon_id "chr7_44165550_44165652_+"; exonnum "2"; txlen "526";
chr7	sragcm37_mid	exon	44167253	44167407	0.0701020402658156	+	.	gene_id "sragcm37_gene_17603"; transcript_id "sragcm37_gene_17603_tx_1"; exon_id "chr7_44167253_44167407_+"; exonnum "3"; txlen "594";
chr7	sragcm37_mid	exon	44167253	44167407	0.0117284352978282	+	.	gene_id "sragcm37_gene_17603"; transcript_id "sragcm37_gene_17603_tx_4"; exon_id "chr7_44167253_44167407_+"; exonnum "3"; txlen "526";
chr7	sragcm37_ss	exon	44167568	44167700	0.0117284352978282	+	.	gene_id "sragcm37_gene_17603"; transcript_id "sragcm37_gene_17603_tx_4"; exon_id "chr7_44167568_44167700_+"; exonnum "4"; txlen "526";
chr7	sragcm37_ss	exon	44175118	44175318	0.0701020402658156	+	.	gene_id "sragcm37_gene_17603"; transcript_id "sragcm37_gene_17603_tx_1"; exon_id "chr7_44175118_44175318_+"; exonnum "4"; txlen "594";
chr7	sragcm37_es	exon	44188778	44189081	0.0942359598529451	+	.	gene_id "sragcm37_gene_15489"; transcript_id "sragcm37_gene_15489_tx_1"; exon_id "chr7_44188778_44189081_+"; exonnum "1"; txlen "512";
chr7	sragcm37_mid	exon	44189387	44189594	0.0942359598529451	+	.	gene_id "sragcm37_gene_15489"; transcript_id "sragcm37_gene_15489_tx_1"; exon_id "chr7_44189387_44189594_+"; exonnum "2"; txlen "512";
chr7	HAVANA	gene	44194571	44194901	0	+	.	gene_id "ENSMUSG00000109236.2"; gene_type "processed_pseudogene"; gene_name "Gm44833"; level 2; mgi_id "MGI:5753409"; havana_gene "OTTMUSG00000058964.1";
chr7	HAVANA	transcript	44194571	44194901	0	+	.	gene_id "ENSMUSG00000109236.2"; transcript_id "ENSMUST00000208368.2"; gene_type "processed_pseudogene"; gene_name "Gm44833"; transcript_type "processed_pseudogene"; transcript_name "Gm44833-201"; level 2; transcript_support_level "NA"; mgi_id "MGI:5753409"; ont "PGO:0000004"; tag "basic"; tag "Ensembl_canonical"; tag "GENCODE_Primary"; havana_gene "OTTMUSG00000058964.1"; havana_transcript "OTTMUST00000144662.1";
chr7	HAVANA	exon	44194571	44194901	0	+	.	gene_id "ENSMUSG00000109236.2"; transcript_id "ENSMUST00000208368.2"; gene_type "processed_pseudogene"; gene_name "Gm44833"; transcript_type "processed_pseudogene"; transcript_name "Gm44833-201"; exon_number 1; exon_id "ENSMUSE00001378637.2"; level 2; transcript_support_level "NA"; mgi_id "MGI:5753409"; ont "PGO:0000004"; tag "basic"; tag "Ensembl_canonical"; tag "GENCODE_Primary"; havana_gene "OTTMUSG00000058964.1"; havana_transcript "OTTMUST00000144662.1";
chr7	sragcm37_es	exon	44201335	44201675	0.354282458406354	+	.	gene_id "sragcm37_gene_15490"; transcript_id "sragcm37_gene_15490_tx_1"; exon_id "chr7_44201335_44201675_+"; exonnum "1"; txlen "590";
chr7	sragcm37_ss	exon	44202239	44202487	0.354282458406354	+	.	gene_id "sragcm37_gene_15490"; transcript_id "sragcm37_gene_15490_tx_1"; exon_id "chr7_44202239_44202487_+"; exonnum "2"; txlen "590";
chr7	HAVANA	UTR	44221804	44222039	0	+	.	gene_id "ENSMUSG00000002204.10"; transcript_id "ENSMUST00000002274.10"; gene_type "protein_coding"; gene_name "Napsa"; transcript_type "protein_coding"; transcript_name "Napsa-201"; exon_number 1; exon_id "ENSMUSE00001251950.3"; level 2; protein_id "ENSMUSP00000002274.9"; transcript_support_level "1"; mgi_id "MGI:109365"; tag "CAGE_supported_TSS"; tag "basic"; tag "Ensembl_canonical"; tag "GENCODE_Primary"; tag "appris_principal_1"; tag "CCDS"; ccdsid "CCDS21212.1"; havana_gene "OTTMUSG00000021117.1"; havana_transcript "OTTMUST00000049974.1";
chr7	HAVANA	exon	44221804	44222113	0	+	.	gene_id "ENSMUSG00000002204.10"; transcript_id "ENSMUST00000002274.10"; gene_type "protein_coding"; gene_name "Napsa"; transcript_type "protein_coding"; transcript_name "Napsa-201"; exon_number 1; exon_id "ENSMUSE00001251950.3"; level 2; protein_id "ENSMUSP00000002274.9"; transcript_support_level "1"; mgi_id "MGI:109365"; tag "CAGE_supported_TSS"; tag "basic"; tag "Ensembl_canonical"; tag "GENCODE_Primary"; tag "appris_principal_1"; tag "CCDS"; ccdsid "CCDS21212.1"; havana_gene "OTTMUSG00000021117.1"; havana_transcript "OTTMUST00000049974.1";
chr7	HAVANA	gene	44221804	44236286	0	+	.	gene_id "ENSMUSG00000002204.10"; gene_type "protein_coding"; gene_name "Napsa"; level 2; mgi_id "MGI:109365"; havana_gene "OTTMUSG00000021117.1";
chr7	HAVANA	transcript	44221804	44236286	0	+	.	gene_id "ENSMUSG00000002204.10"; transcript_id "ENSMUST00000002274.10"; gene_type "protein_coding"; gene_name "Napsa"; transcript_type "protein_coding"; transcript_name "Napsa-201"; level 2; protein_id "ENSMUSP00000002274.9"; transcript_support_level "1"; mgi_id "MGI:109365"; tag "CAGE_supported_TSS"; tag "basic"; tag "Ensembl_canonical"; tag "GENCODE_Primary"; tag "appris_principal_1"; tag "CCDS"; ccdsid "CCDS21212.1"; havana_gene "OTTMUSG00000021117.1"; havana_transcript "OTTMUST00000049974.1";
chr7	HAVANA	exon	44221856	44222113	0	+	.	gene_id "ENSMUSG00000002204.10"; transcript_id "ENSMUST00000153124.2"; gene_type "protein_coding"; gene_name "Napsa"; transcript_type "retained_intron"; transcript_name "Napsa-202"; exon_number 1; exon_id "ENSMUSE00001307098.2"; level 2; transcript_support_level "1"; mgi_id "MGI:109365"; havana_gene "OTTMUSG00000021117.1"; havana_transcript "OTTMUST00000049975.1";
chr7	HAVANA	transcript	44221856	44232615	0	+	.	gene_id "ENSMUSG00000002204.10"; transcript_id "ENSMUST00000153124.2"; gene_type "protein_coding"; gene_name "Napsa"; transcript_type "retained_intron"; transcript_name "Napsa-202"; level 2; transcript_support_level "1"; mgi_id "MGI:109365"; havana_gene "OTTMUSG00000021117.1"; havana_transcript "OTTMUST00000049975.1";
chr7	HAVANA	start_codon	44222040	44222042	0	+	0	gene_id "ENSMUSG00000002204.10"; transcript_id "ENSMUST00000002274.10"; gene_type "protein_coding"; gene_name "Napsa"; transcript_type "protein_coding"; transcript_name "Napsa-201"; exon_number 1; exon_id "ENSMUSE00001251950.3"; level 2; protein_id "ENSMUSP00000002274.9"; transcript_support_level "1"; mgi_id "MGI:109365"; tag "CAGE_supported_TSS"; tag "basic"; tag "Ensembl_canonical"; tag "GENCODE_Primary"; tag "appris_principal_1"; tag "CCDS"; ccdsid "CCDS21212.1"; havana_gene "OTTMUSG00000021117.1"; havana_transcript "OTTMUST00000049974.1";
chr7	HAVANA	CDS	44222040	44222113	0	+	0	gene_id "ENSMUSG00000002204.10"; transcript_id "ENSMUST00000002274.10"; gene_type "protein_coding"; gene_name "Napsa"; transcript_type "protein_coding"; transcript_name "Napsa-201"; exon_number 1; exon_id "ENSMUSE00001251950.3"; level 2; protein_id "ENSMUSP00000002274.9"; transcript_support_level "1"; mgi_id "MGI:109365"; tag "CAGE_supported_TSS"; tag "basic"; tag "Ensembl_canonical"; tag "GENCODE_Primary"; tag "appris_principal_1"; tag "CCDS"; ccdsid "CCDS21212.1"; havana_gene "OTTMUSG00000021117.1"; havana_transcript "OTTMUST00000049974.1";
chr7	HAVANA	exon	44230362	44230763	0	+	.	gene_id "ENSMUSG00000002204.10"; transcript_id "ENSMUST00000207543.2"; gene_type "protein_coding"; gene_name "Napsa"; transcript_type "retained_intron"; transcript_name "Napsa-204"; exon_number 1; exon_id "ENSMUSE00001378856.2"; level 2; transcript_support_level "2"; mgi_id "MGI:109365"; havana_gene "OTTMUSG00000021117.1"; havana_transcript "OTTMUST00000144668.1";
chr7	HAVANA	transcript	44230362	44230967	0	+	.	gene_id "ENSMUSG00000002204.10"; transcript_id "ENSMUST00000207543.2"; gene_type "protein_coding"; gene_name "Napsa"; transcript_type "retained_intron"; transcript_name "Napsa-204"; level 2; transcript_support_level "2"; mgi_id "MGI:109365"; havana_gene "OTTMUSG00000021117.1"; havana_transcript "OTTMUST00000144668.1";
chr7	HAVANA	exon	44230628	44230763	0	+	.	gene_id "ENSMUSG00000002204.10"; transcript_id "ENSMUST00000002274.10"; gene_type "protein_coding"; gene_name "Napsa"; transcript_type "protein_coding"; transcript_name "Napsa-201"; exon_number 2; exon_id "ENSMUSE00001221287.2"; level 2; protein_id "ENSMUSP00000002274.9"; transcript_support_level "1"; mgi_id "MGI:109365"; tag "CAGE_supported_TSS"; tag "basic"; tag "Ensembl_canonical"; tag "GENCODE_Primary"; tag "appris_principal_1"; tag "CCDS"; ccdsid "CCDS21212.1"; havana_gene "OTTMUSG00000021117.1"; havana_transcript "OTTMUST00000049974.1";
chr7	HAVANA	CDS	44230628	44230763	0	+	1	gene_id "ENSMUSG00000002204.10"; transcript_id "ENSMUST00000002274.10"; gene_type "protein_coding"; gene_name "Napsa"; transcript_type "protein_coding"; transcript_name "Napsa-201"; exon_number 2; exon_id "ENSMUSE00001221287.2"; level 2; protein_id "ENSMUSP00000002274.9"; transcript_support_level "1"; mgi_id "MGI:109365"; tag "CAGE_supported_TSS"; tag "basic"; tag "Ensembl_canonical"; tag "GENCODE_Primary"; tag "appris_principal_1"; tag "CCDS"; ccdsid "CCDS21212.1"; havana_gene "OTTMUSG00000021117.1"; havana_transcript "OTTMUST00000049974.1";
chr7	HAVANA	exon	44230628	44230763	0	+	.	gene_id "ENSMUSG00000002204.10"; transcript_id "ENSMUST00000153124.2"; gene_type "protein_coding"; gene_name "Napsa"; transcript_type "retained_intron"; transcript_name "Napsa-202"; exon_number 2; exon_id "ENSMUSE00001240338.2"; level 2; transcript_support_level "1"; mgi_id "MGI:109365"; havana_gene "OTTMUSG00000021117.1"; havana_transcript "OTTMUST00000049975.1";
chr7	HAVANA	exon	44230845	44230967	0	+	.	gene_id "ENSMUSG00000002204.10"; transcript_id "ENSMUST00000207543.2"; gene_type "protein_coding"; gene_name "Napsa"; transcript_type "retained_intron"; transcript_name "Napsa-204"; exon_number 2; exon_id "ENSMUSE00001379745.2"; level 2; transcript_support_level "2"; mgi_id "MGI:109365"; havana_gene "OTTMUSG00000021117.1"; havana_transcript "OTTMUST00000144668.1";
chr7	HAVANA	exon	44230845	44230968	0	+	.	gene_id "ENSMUSG00000002204.10"; transcript_id "ENSMUST00000002274.10"; gene_type "protein_coding"; gene_name "Napsa"; transcript_type "protein_coding"; transcript_name "Napsa-201"; exon_number 3; exon_id "ENSMUSE00001273322.2"; level 2; protein_id "ENSMUSP00000002274.9"; transcript_support_level "1"; mgi_id "MGI:109365"; tag "CAGE_supported_TSS"; tag "basic"; tag "Ensembl_canonical"; tag "GENCODE_Primary"; tag "appris_principal_1"; tag "CCDS"; ccdsid "CCDS21212.1"; havana_gene "OTTMUSG00000021117.1"; havana_transcript "OTTMUST00000049974.1";
chr7	HAVANA	CDS	44230845	44230968	0	+	0	gene_id "ENSMUSG00000002204.10"; transcript_id "ENSMUST00000002274.10"; gene_type "protein_coding"; gene_name "Napsa"; transcript_type "protein_coding"; transcript_name "Napsa-201"; exon_number 3; exon_id "ENSMUSE00001273322.2"; level 2; protein_id "ENSMUSP00000002274.9"; transcript_support_level "1"; mgi_id "MGI:109365"; tag "CAGE_supported_TSS"; tag "basic"; tag "Ensembl_canonical"; tag "GENCODE_Primary"; tag "appris_principal_1"; tag "CCDS"; ccdsid "CCDS21212.1"; havana_gene "OTTMUSG00000021117.1"; havana_transcript "OTTMUST00000049974.1";
chr7	HAVANA	exon	44230845	44230968	0	+	.	gene_id "ENSMUSG00000002204.10"; transcript_id "ENSMUST00000153124.2"; gene_type "protein_coding"; gene_name "Napsa"; transcript_type "retained_intron"; transcript_name "Napsa-202"; exon_number 3; exon_id "ENSMUSE00001214500.2"; level 2; transcript_support_level "1"; mgi_id "MGI:109365"; havana_gene "OTTMUSG00000021117.1"; havana_transcript "OTTMUST00000049975.1";
chr7	HAVANA	exon	44231107	44231225	0	+	.	gene_id "ENSMUSG00000002204.10"; transcript_id "ENSMUST00000002274.10"; gene_type "protein_coding"; gene_name "Napsa"; transcript_type "protein_coding"; transcript_name "Napsa-201"; exon_number 4; exon_id "ENSMUSE00001274669.2"; level 2; protein_id "ENSMUSP00000002274.9"; transcript_support_level "1"; mgi_id "MGI:109365"; tag "CAGE_supported_TSS"; tag "basic"; tag "Ensembl_canonical"; tag "GENCODE_Primary"; tag "appris_principal_1"; tag "CCDS"; ccdsid "CCDS21212.1"; havana_gene "OTTMUSG00000021117.1"; havana_transcript "OTTMUST00000049974.1";
chr7	HAVANA	CDS	44231107	44231225	0	+	2	gene_id "ENSMUSG00000002204.10"; transcript_id "ENSMUST00000002274.10"; gene_type "protein_coding"; gene_name "Napsa"; transcript_type "protein_coding"; transcript_name "Napsa-201"; exon_number 4; exon_id "ENSMUSE00001274669.2"; level 2; protein_id "ENSMUSP00000002274.9"; transcript_support_level "1"; mgi_id "MGI:109365"; tag "CAGE_supported_TSS"; tag "basic"; tag "Ensembl_canonical"; tag "GENCODE_Primary"; tag "appris_principal_1"; tag "CCDS"; ccdsid "CCDS21212.1"; havana_gene "OTTMUSG00000021117.1"; havana_transcript "OTTMUST00000049974.1";
chr7	HAVANA	exon	44231107	44231225	0	+	.	gene_id "ENSMUSG00000002204.10"; transcript_id "ENSMUST00000153124.2"; gene_type "protein_coding"; gene_name "Napsa"; transcript_type "retained_intron"; transcript_name "Napsa-202"; exon_number 4; exon_id "ENSMUSE00001269767.2"; level 2; transcript_support_level "1"; mgi_id "MGI:109365"; havana_gene "OTTMUSG00000021117.1"; havana_transcript "OTTMUST00000049975.1";
chr7	HAVANA	exon	44231766	44231965	0	+	.	gene_id "ENSMUSG00000002204.10"; transcript_id "ENSMUST00000002274.10"; gene_type "protein_coding"; gene_name "Napsa"; transcript_type "protein_coding"; transcript_name "Napsa-201"; exon_number 5; exon_id "ENSMUSE00000202711.4"; level 2; protein_id "ENSMUSP00000002274.9"; transcript_support_level "1"; mgi_id "MGI:109365"; tag "CAGE_supported_TSS"; tag "basic"; tag "Ensembl_canonical"; tag "GENCODE_Primary"; tag "appris_principal_1"; tag "CCDS"; ccdsid "CCDS21212.1"; havana_gene "OTTMUSG00000021117.1"; havana_transcript "OTTMUST00000049974.1";
chr7	HAVANA	CDS	44231766	44231965	0	+	0	gene_id "ENSMUSG00000002204.10"; transcript_id "ENSMUST00000002274.10"; gene_type "protein_coding"; gene_name "Napsa"; transcript_type "protein_coding"; transcript_name "Napsa-201"; exon_number 5; exon_id "ENSMUSE00000202711.4"; level 2; protein_id "ENSMUSP00000002274.9"; transcript_support_level "1"; mgi_id "MGI:109365"; tag "CAGE_supported_TSS"; tag "basic"; tag "Ensembl_canonical"; tag "GENCODE_Primary"; tag "appris_principal_1"; tag "CCDS"; ccdsid "CCDS21212.1"; havana_gene "OTTMUSG00000021117.1"; havana_transcript "OTTMUST00000049974.1";
chr7	HAVANA	exon	44231766	44232615	0	+	.	gene_id "ENSMUSG00000002204.10"; transcript_id "ENSMUST00000153124.2"; gene_type "protein_coding"; gene_name "Napsa"; transcript_type "retained_intron"; transcript_name "Napsa-202"; exon_number 5; exon_id "ENSMUSE00000831411.2"; level 2; transcript_support_level "1"; mgi_id "MGI:109365"; havana_gene "OTTMUSG00000021117.1"; havana_transcript "OTTMUST00000049975.1";
chr7	HAVANA	exon	44231778	44231965	0	+	.	gene_id "ENSMUSG00000002204.10"; transcript_id "ENSMUST00000208514.2"; gene_type "protein_coding"; gene_name "Napsa"; transcript_type "nonsense_mediated_decay"; transcript_name "Napsa-205"; exon_number 1; exon_id "ENSMUSE00001379882.2"; level 2; protein_id "ENSMUSP00000146791.2"; transcript_support_level "3"; mgi_id "MGI:109365"; tag "mRNA_start_NF"; tag "cds_start_NF"; havana_gene "OTTMUSG00000021117.1"; havana_transcript "OTTMUST00000144669.1";
chr7	HAVANA	CDS	44231778	44231965	0	+	0	gene_id "ENSMUSG00000002204.10"; transcript_id "ENSMUST00000208514.2"; gene_type "protein_coding"; gene_name "Napsa"; transcript_type "nonsense_mediated_decay"; transcript_name "Napsa-205"; exon_number 1; exon_id "ENSMUSE00001379882.2"; level 2; protein_id "ENSMUSP00000146791.2"; transcript_support_level "3"; mgi_id "MGI:109365"; tag "mRNA_start_NF"; tag "cds_start_NF"; havana_gene "OTTMUSG00000021117.1"; havana_transcript "OTTMUST00000144669.1";
chr7	HAVANA	transcript	44231778	44234457	0	+	.	gene_id "ENSMUSG00000002204.10"; transcript_id "ENSMUST00000208514.2"; gene_type "protein_coding"; gene_name "Napsa"; transcript_type "nonsense_mediated_decay"; transcript_name "Napsa-205"; level 2; protein_id "ENSMUSP00000146791.2"; transcript_support_level "3"; mgi_id "MGI:109365"; tag "mRNA_start_NF"; tag "cds_start_NF"; havana_gene "OTTMUSG00000021117.1"; havana_transcript "OTTMUST00000144669.1";
chr7	HAVANA	CDS	44232122	44232125	0	+	1	gene_id "ENSMUSG00000002204.10"; transcript_id "ENSMUST00000208514.2"; gene_type "protein_coding"; gene_name "Napsa"; transcript_type "nonsense_mediated_decay"; transcript_name "Napsa-205"; exon_number 2; exon_id "ENSMUSE00001379003.2"; level 2; protein_id "ENSMUSP00000146791.2"; transcript_support_level "3"; mgi_id "MGI:109365"; tag "mRNA_start_NF"; tag "cds_start_NF"; havana_gene "OTTMUSG00000021117.1"; havana_transcript "OTTMUST00000144669.1";
chr7	HAVANA	exon	44232122	44232333	0	+	.	gene_id "ENSMUSG00000002204.10"; transcript_id "ENSMUST00000208514.2"; gene_type "protein_coding"; gene_name "Napsa"; transcript_type "nonsense_mediated_decay"; transcript_name "Napsa-205"; exon_number 2; exon_id "ENSMUSE00001379003.2"; level 2; protein_id "ENSMUSP00000146791.2"; transcript_support_level "3"; mgi_id "MGI:109365"; tag "mRNA_start_NF"; tag "cds_start_NF"; havana_gene "OTTMUSG00000021117.1"; havana_transcript "OTTMUST00000144669.1";
chr7	HAVANA	stop_codon	44232126	44232128	0	+	0	gene_id "ENSMUSG00000002204.10"; transcript_id "ENSMUST00000208514.2"; gene_type "protein_coding"; gene_name "Napsa"; transcript_type "nonsense_mediated_decay"; transcript_name "Napsa-205"; exon_number 2; exon_id "ENSMUSE00001379003.2"; level 2; protein_id "ENSMUSP00000146791.2"; transcript_support_level "3"; mgi_id "MGI:109365"; tag "mRNA_start_NF"; tag "cds_start_NF"; havana_gene "OTTMUSG00000021117.1"; havana_transcript "OTTMUST00000144669.1";
chr7	HAVANA	UTR	44232126	44232333	0	+	.	gene_id "ENSMUSG00000002204.10"; transcript_id "ENSMUST00000208514.2"; gene_type "protein_coding"; gene_name "Napsa"; transcript_type "nonsense_mediated_decay"; transcript_name "Napsa-205"; exon_number 2; exon_id "ENSMUSE00001379003.2"; level 2; protein_id "ENSMUSP00000146791.2"; transcript_support_level "3"; mgi_id "MGI:109365"; tag "mRNA_start_NF"; tag "cds_start_NF"; havana_gene "OTTMUSG00000021117.1"; havana_transcript "OTTMUST00000144669.1";
chr7	HAVANA	exon	44234239	44234545	0	+	.	gene_id "ENSMUSG00000002204.10"; transcript_id "ENSMUST00000207302.2"; gene_type "protein_coding"; gene_name "Napsa"; transcript_type "retained_intron"; transcript_name "Napsa-203"; exon_number 1; exon_id "ENSMUSE00001378266.2"; level 2; transcript_support_level "2"; mgi_id "MGI:109365"; havana_gene "OTTMUSG00000021117.1"; havana_transcript "OTTMUST00000144670.1";
chr7	HAVANA	transcript	44234239	44236034	0	+	.	gene_id "ENSMUSG00000002204.10"; transcript_id "ENSMUST00000207302.2"; gene_type "protein_coding"; gene_name "Napsa"; transcript_type "retained_intron"; transcript_name "Napsa-203"; level 2; transcript_support_level "2"; mgi_id "MGI:109365"; havana_gene "OTTMUSG00000021117.1"; havana_transcript "OTTMUST00000144670.1";
chr7	HAVANA	exon	44234423	44234457	0	+	.	gene_id "ENSMUSG00000002204.10"; transcript_id "ENSMUST00000208514.2"; gene_type "protein_coding"; gene_name "Napsa"; transcript_type "nonsense_mediated_decay"; transcript_name "Napsa-205"; exon_number 3; exon_id "ENSMUSE00001378137.2"; level 2; protein_id "ENSMUSP00000146791.2"; transcript_support_level "3"; mgi_id "MGI:109365"; tag "mRNA_start_NF"; tag "cds_start_NF"; havana_gene "OTTMUSG00000021117.1"; havana_transcript "OTTMUST00000144669.1";
chr7	HAVANA	UTR	44234423	44234457	0	+	.	gene_id "ENSMUSG00000002204.10"; transcript_id "ENSMUST00000208514.2"; gene_type "protein_coding"; gene_name "Napsa"; transcript_type "nonsense_mediated_decay"; transcript_name "Napsa-205"; exon_number 3; exon_id "ENSMUSE00001378137.2"; level 2; protein_id "ENSMUSP00000146791.2"; transcript_support_level "3"; mgi_id "MGI:109365"; tag "mRNA_start_NF"; tag "cds_start_NF"; havana_gene "OTTMUSG00000021117.1"; havana_transcript "OTTMUST00000144669.1";
chr7	HAVANA	exon	44234423	44234545	0	+	.	gene_id "ENSMUSG00000002204.10"; transcript_id "ENSMUST00000002274.10"; gene_type "protein_coding"; gene_name "Napsa"; transcript_type "protein_coding"; transcript_name "Napsa-201"; exon_number 6; exon_id "ENSMUSE00000202700.4"; level 2; protein_id "ENSMUSP00000002274.9"; transcript_support_level "1"; mgi_id "MGI:109365"; tag "CAGE_supported_TSS"; tag "basic"; tag "Ensembl_canonical"; tag "GENCODE_Primary"; tag "appris_principal_1"; tag "CCDS"; ccdsid "CCDS21212.1"; havana_gene "OTTMUSG00000021117.1"; havana_transcript "OTTMUST00000049974.1";
chr7	HAVANA	CDS	44234423	44234545	0	+	1	gene_id "ENSMUSG00000002204.10"; transcript_id "ENSMUST00000002274.10"; gene_type "protein_coding"; gene_name "Napsa"; transcript_type "protein_coding"; transcript_name "Napsa-201"; exon_number 6; exon_id "ENSMUSE00000202700.4"; level 2; protein_id "ENSMUSP00000002274.9"; transcript_support_level "1"; mgi_id "MGI:109365"; tag "CAGE_supported_TSS"; tag "basic"; tag "Ensembl_canonical"; tag "GENCODE_Primary"; tag "appris_principal_1"; tag "CCDS"; ccdsid "CCDS21212.1"; havana_gene "OTTMUSG00000021117.1"; havana_transcript "OTTMUST00000049974.1";
chr7	HAVANA	exon	44234643	44234787	0	+	.	gene_id "ENSMUSG00000002204.10"; transcript_id "ENSMUST00000002274.10"; gene_type "protein_coding"; gene_name "Napsa"; transcript_type "protein_coding"; transcript_name "Napsa-201"; exon_number 7; exon_id "ENSMUSE00000202699.4"; level 2; protein_id "ENSMUSP00000002274.9"; transcript_support_level "1"; mgi_id "MGI:109365"; tag "CAGE_supported_TSS"; tag "basic"; tag "Ensembl_canonical"; tag "GENCODE_Primary"; tag "appris_principal_1"; tag "CCDS"; ccdsid "CCDS21212.1"; havana_gene "OTTMUSG00000021117.1"; havana_transcript "OTTMUST00000049974.1";
chr7	HAVANA	CDS	44234643	44234787	0	+	1	gene_id "ENSMUSG00000002204.10"; transcript_id "ENSMUST00000002274.10"; gene_type "protein_coding"; gene_name "Napsa"; transcript_type "protein_coding"; transcript_name "Napsa-201"; exon_number 7; exon_id "ENSMUSE00000202699.4"; level 2; protein_id "ENSMUSP00000002274.9"; transcript_support_level "1"; mgi_id "MGI:109365"; tag "CAGE_supported_TSS"; tag "basic"; tag "Ensembl_canonical"; tag "GENCODE_Primary"; tag "appris_principal_1"; tag "CCDS"; ccdsid "CCDS21212.1"; havana_gene "OTTMUSG00000021117.1"; havana_transcript "OTTMUST00000049974.1";
chr7	HAVANA	exon	44234643	44234787	0	+	.	gene_id "ENSMUSG00000002204.10"; transcript_id "ENSMUST00000207302.2"; gene_type "protein_coding"; gene_name "Napsa"; transcript_type "retained_intron"; transcript_name "Napsa-203"; exon_number 2; exon_id "ENSMUSE00001378116.2"; level 2; transcript_support_level "2"; mgi_id "MGI:109365"; havana_gene "OTTMUSG00000021117.1"; havana_transcript "OTTMUST00000144670.1";
chr7	HAVANA	exon	44235138	44235236	0	+	.	gene_id "ENSMUSG00000002204.10"; transcript_id "ENSMUST00000002274.10"; gene_type "protein_coding"; gene_name "Napsa"; transcript_type "protein_coding"; transcript_name "Napsa-201"; exon_number 8; exon_id "ENSMUSE00000202697.4"; level 2; protein_id "ENSMUSP00000002274.9"; transcript_support_level "1"; mgi_id "MGI:109365"; tag "CAGE_supported_TSS"; tag "basic"; tag "Ensembl_canonical"; tag "GENCODE_Primary"; tag "appris_principal_1"; tag "CCDS"; ccdsid "CCDS21212.1"; havana_gene "OTTMUSG00000021117.1"; havana_transcript "OTTMUST00000049974.1";
chr7	HAVANA	CDS	44235138	44235236	0	+	0	gene_id "ENSMUSG00000002204.10"; transcript_id "ENSMUST00000002274.10"; gene_type "protein_coding"; gene_name "Napsa"; transcript_type "protein_coding"; transcript_name "Napsa-201"; exon_number 8; exon_id "ENSMUSE00000202697.4"; level 2; protein_id "ENSMUSP00000002274.9"; transcript_support_level "1"; mgi_id "MGI:109365"; tag "CAGE_supported_TSS"; tag "basic"; tag "Ensembl_canonical"; tag "GENCODE_Primary"; tag "appris_principal_1"; tag "CCDS"; ccdsid "CCDS21212.1"; havana_gene "OTTMUSG00000021117.1"; havana_transcript "OTTMUST00000049974.1";
chr7	HAVANA	exon	44235138	44235236	0	+	.	gene_id "ENSMUSG00000002204.10"; transcript_id "ENSMUST00000207302.2"; gene_type "protein_coding"; gene_name "Napsa"; transcript_type "retained_intron"; transcript_name "Napsa-203"; exon_number 3; exon_id "ENSMUSE00001377826.2"; level 2; transcript_support_level "2"; mgi_id "MGI:109365"; havana_gene "OTTMUSG00000021117.1"; havana_transcript "OTTMUST00000144670.1";
chr7	HAVANA	exon	44235983	44236034	0	+	.	gene_id "ENSMUSG00000002204.10"; transcript_id "ENSMUST00000207302.2"; gene_type "protein_coding"; gene_name "Napsa"; transcript_type "retained_intron"; transcript_name "Napsa-203"; exon_number 4; exon_id "ENSMUSE00001376328.2"; level 2; transcript_support_level "2"; mgi_id "MGI:109365"; havana_gene "OTTMUSG00000021117.1"; havana_transcript "OTTMUST00000144670.1";
chr7	HAVANA	CDS	44235983	44236219	0	+	0	gene_id "ENSMUSG00000002204.10"; transcript_id "ENSMUST00000002274.10"; gene_type "protein_coding"; gene_name "Napsa"; transcript_type "protein_coding"; transcript_name "Napsa-201"; exon_number 9; exon_id "ENSMUSE00000202704.9"; level 2; protein_id "ENSMUSP00000002274.9"; transcript_support_level "1"; mgi_id "MGI:109365"; tag "CAGE_supported_TSS"; tag "basic"; tag "Ensembl_canonical"; tag "GENCODE_Primary"; tag "appris_principal_1"; tag "CCDS"; ccdsid "CCDS21212.1"; havana_gene "OTTMUSG00000021117.1"; havana_transcript "OTTMUST00000049974.1";
chr7	HAVANA	exon	44235983	44236286	0	+	.	gene_id "ENSMUSG00000002204.10"; transcript_id "ENSMUST00000002274.10"; gene_type "protein_coding"; gene_name "Napsa"; transcript_type "protein_coding"; transcript_name "Napsa-201"; exon_number 9; exon_id "ENSMUSE00000202704.9"; level 2; protein_id "ENSMUSP00000002274.9"; transcript_support_level "1"; mgi_id "MGI:109365"; tag "CAGE_supported_TSS"; tag "basic"; tag "Ensembl_canonical"; tag "GENCODE_Primary"; tag "appris_principal_1"; tag "CCDS"; ccdsid "CCDS21212.1"; havana_gene "OTTMUSG00000021117.1"; havana_transcript "OTTMUST00000049974.1";
chr7	HAVANA	stop_codon	44236220	44236222	0	+	0	gene_id "ENSMUSG00000002204.10"; transcript_id "ENSMUST00000002274.10"; gene_type "protein_coding"; gene_name "Napsa"; transcript_type "protein_coding"; transcript_name "Napsa-201"; exon_number 9; exon_id "ENSMUSE00000202704.9"; level 2; protein_id "ENSMUSP00000002274.9"; transcript_support_level "1"; mgi_id "MGI:109365"; tag "CAGE_supported_TSS"; tag "basic"; tag "Ensembl_canonical"; tag "GENCODE_Primary"; tag "appris_principal_1"; tag "CCDS"; ccdsid "CCDS21212.1"; havana_gene "OTTMUSG00000021117.1"; havana_transcript "OTTMUST00000049974.1";
chr7	HAVANA	UTR	44236220	44236286	0	+	.	gene_id "ENSMUSG00000002204.10"; transcript_id "ENSMUST00000002274.10"; gene_type "protein_coding"; gene_name "Napsa"; transcript_type "protein_coding"; transcript_name "Napsa-201"; exon_number 9; exon_id "ENSMUSE00000202704.9"; level 2; protein_id "ENSMUSP00000002274.9"; transcript_support_level "1"; mgi_id "MGI:109365"; tag "CAGE_supported_TSS"; tag "basic"; tag "Ensembl_canonical"; tag "GENCODE_Primary"; tag "appris_principal_1"; tag "CCDS"; ccdsid "CCDS21212.1"; havana_gene "OTTMUSG00000021117.1"; havana_transcript "OTTMUST00000049974.1";
chr7	HAVANA	exon	44236485	44236890	0	+	.	gene_id "ENSMUSG00000137809.1"; transcript_id "ENSMUST00000343723.1"; gene_type "lncRNA"; gene_name "ENSMUSG00000137809"; transcript_type "lncRNA"; transcript_name "ENSMUST00000343723"; exon_number 1; exon_id "ENSMUSE00001677150.1"; level 2; tag "basic"; tag "TAGENE";
chr7	HAVANA	transcript	44236485	44239491	0	+	.	gene_id "ENSMUSG00000137809.1"; transcript_id "ENSMUST00000343723.1"; gene_type "lncRNA"; gene_name "ENSMUSG00000137809"; transcript_type "lncRNA"; transcript_name "ENSMUST00000343723"; level 2; tag "basic"; tag "TAGENE";
chr7	HAVANA	gene	44236485	44239558	0	+	.	gene_id "ENSMUSG00000137809.1"; gene_type "lncRNA"; gene_name "ENSMUSG00000137809"; level 2;
chr7	HAVANA	exon	44236543	44236890	0	+	.	gene_id "ENSMUSG00000137809.1"; transcript_id "ENSMUST00000343722.1"; gene_type "lncRNA"; gene_name "ENSMUSG00000137809"; transcript_type "lncRNA"; transcript_name "ENSMUST00000343722"; exon_number 1; exon_id "ENSMUSE00001677149.1"; level 2; tag "Ensembl_canonical"; tag "GENCODE_Primary"; tag "TAGENE";
chr7	HAVANA	transcript	44236543	44239558	0	+	.	gene_id "ENSMUSG00000137809.1"; transcript_id "ENSMUST00000343722.1"; gene_type "lncRNA"; gene_name "ENSMUSG00000137809"; transcript_type "lncRNA"; transcript_name "ENSMUST00000343722"; level 2; tag "Ensembl_canonical"; tag "GENCODE_Primary"; tag "TAGENE";
chr7	HAVANA	exon	44238707	44239491	0	+	.	gene_id "ENSMUSG00000137809.1"; transcript_id "ENSMUST00000343723.1"; gene_type "lncRNA"; gene_name "ENSMUSG00000137809"; transcript_type "lncRNA"; transcript_name "ENSMUST00000343723"; exon_number 2; exon_id "ENSMUSE00001677148.1"; level 2; tag "basic"; tag "TAGENE";
chr7	HAVANA	exon	44239332	44239558	0	+	.	gene_id "ENSMUSG00000137809.1"; transcript_id "ENSMUST00000343722.1"; gene_type "lncRNA"; gene_name "ENSMUSG00000137809"; transcript_type "lncRNA"; transcript_name "ENSMUST00000343722"; exon_number 2; exon_id "ENSMUSE00001677151.1"; level 2; tag "Ensembl_canonical"; tag "GENCODE_Primary"; tag "TAGENE";
chr7	HAVANA	UTR	44240088	44240309	0	+	.	gene_id "ENSMUSG00000062785.15"; transcript_id "ENSMUST00000209177.2"; gene_type "protein_coding"; gene_name "Kcnc3"; transcript_type "protein_coding"; transcript_name "Kcnc3-207"; exon_number 1; exon_id "ENSMUSE00001377926.2"; level 2; protein_id "ENSMUSP00000146535.2"; transcript_support_level "5"; mgi_id "MGI:96669"; tag "not_organism_supported"; tag "basic"; havana_gene "OTTMUSG00000021883.1"; havana_transcript "OTTMUST00000144203.1";
chr7	HAVANA	UTR	44240088	44240309	0	+	.	gene_id "ENSMUSG00000062785.15"; transcript_id "ENSMUST00000207493.2"; gene_type "protein_coding"; gene_name "Kcnc3"; transcript_type "protein_coding"; transcript_name "Kcnc3-203"; exon_number 1; exon_id "ENSMUSE00001377926.2"; level 2; protein_id "ENSMUSP00000146425.2"; transcript_support_level "5"; mgi_id "MGI:96669"; tag "NAGNAG_splice_site"; tag "not_organism_supported"; tag "basic"; tag "appris_alternative_2"; havana_gene "OTTMUSG00000021883.1"; havana_transcript "OTTMUST00000051949.1";
chr7	HAVANA	UTR	44240088	44240309	0	+	.	gene_id "ENSMUSG00000062785.15"; transcript_id "ENSMUST00000208651.2"; gene_type "protein_coding"; gene_name "Kcnc3"; transcript_type "protein_coding"; transcript_name "Kcnc3-206"; exon_number 1; exon_id "ENSMUSE00001377926.2"; level 2; protein_id "ENSMUSP00000146988.2"; transcript_support_level "5"; mgi_id "MGI:96669"; tag "not_organism_supported"; tag "basic"; tag "appris_alternative_2"; havana_gene "OTTMUSG00000021883.1"; havana_transcript "OTTMUST00000051950.1";
chr7	HAVANA	UTR	44240088	44240309	0	+	.	gene_id "ENSMUSG00000062785.15"; transcript_id "ENSMUST00000107907.10"; gene_type "protein_coding"; gene_name "Kcnc3"; transcript_type "protein_coding"; transcript_name "Kcnc3-202"; exon_number 1; exon_id "ENSMUSE00001377926.2"; level 2; protein_id "ENSMUSP00000103540.3"; transcript_support_level "5"; mgi_id "MGI:96669"; tag "not_organism_supported"; tag "basic"; tag "appris_principal_4"; tag "CCDS"; ccdsid "CCDS39942.1"; havana_gene "OTTMUSG00000021883.1"; havana_transcript "OTTMUST00000051947.1";
chr7	HAVANA	exon	44240088	44241182	0	+	.	gene_id "ENSMUSG00000062785.15"; transcript_id "ENSMUST00000209177.2"; gene_type "protein_coding"; gene_name "Kcnc3"; transcript_type "protein_coding"; transcript_name "Kcnc3-207"; exon_number 1; exon_id "ENSMUSE00001377926.2"; level 2; protein_id "ENSMUSP00000146535.2"; transcript_support_level "5"; mgi_id "MGI:96669"; tag "not_organism_supported"; tag "basic"; havana_gene "OTTMUSG00000021883.1"; havana_transcript "OTTMUST00000144203.1";
chr7	HAVANA	exon	44240088	44241182	0	+	.	gene_id "ENSMUSG00000062785.15"; transcript_id "ENSMUST00000207493.2"; gene_type "protein_coding"; gene_name "Kcnc3"; transcript_type "protein_coding"; transcript_name "Kcnc3-203"; exon_number 1; exon_id "ENSMUSE00001377926.2"; level 2; protein_id "ENSMUSP00000146425.2"; transcript_support_level "5"; mgi_id "MGI:96669"; tag "NAGNAG_splice_site"; tag "not_organism_supported"; tag "basic"; tag "appris_alternative_2"; havana_gene "OTTMUSG00000021883.1"; havana_transcript "OTTMUST00000051949.1";
chr7	HAVANA	exon	44240088	44241182	0	+	.	gene_id "ENSMUSG00000062785.15"; transcript_id "ENSMUST00000208651.2"; gene_type "protein_coding"; gene_name "Kcnc3"; transcript_type "protein_coding"; transcript_name "Kcnc3-206"; exon_number 1; exon_id "ENSMUSE00001377926.2"; level 2; protein_id "ENSMUSP00000146988.2"; transcript_support_level "5"; mgi_id "MGI:96669"; tag "not_organism_supported"; tag "basic"; tag "appris_alternative_2"; havana_gene "OTTMUSG00000021883.1"; havana_transcript "OTTMUST00000051950.1";
chr7	HAVANA	exon	44240088	44241182	0	+	.	gene_id "ENSMUSG00000062785.15"; transcript_id "ENSMUST00000107907.10"; gene_type "protein_coding"; gene_name "Kcnc3"; transcript_type "protein_coding"; transcript_name "Kcnc3-202"; exon_number 1; exon_id "ENSMUSE00001377926.2"; level 2; protein_id "ENSMUSP00000103540.3"; transcript_support_level "5"; mgi_id "MGI:96669"; tag "not_organism_supported"; tag "basic"; tag "appris_principal_4"; tag "CCDS"; ccdsid "CCDS39942.1"; havana_gene "OTTMUSG00000021883.1"; havana_transcript "OTTMUST00000051947.1";
chr7	HAVANA	transcript	44240088	44250504	0	+	.	gene_id "ENSMUSG00000062785.15"; transcript_id "ENSMUST00000209177.2"; gene_type "protein_coding"; gene_name "Kcnc3"; transcript_type "protein_coding"; transcript_name "Kcnc3-207"; level 2; protein_id "ENSMUSP00000146535.2"; transcript_support_level "5"; mgi_id "MGI:96669"; tag "not_organism_supported"; tag "basic"; havana_gene "OTTMUSG00000021883.1"; havana_transcript "OTTMUST00000144203.1";
chr7	HAVANA	transcript	44240088	44251565	0	+	.	gene_id "ENSMUSG00000062785.15"; transcript_id "ENSMUST00000207493.2"; gene_type "protein_coding"; gene_name "Kcnc3"; transcript_type "protein_coding"; transcript_name "Kcnc3-203"; level 2; protein_id "ENSMUSP00000146425.2"; transcript_support_level "5"; mgi_id "MGI:96669"; tag "NAGNAG_splice_site"; tag "not_organism_supported"; tag "basic"; tag "appris_alternative_2"; havana_gene "OTTMUSG00000021883.1"; havana_transcript "OTTMUST00000051949.1";
chr7	HAVANA	transcript	44240088	44251565	0	+	.	gene_id "ENSMUSG00000062785.15"; transcript_id "ENSMUST00000208651.2"; gene_type "protein_coding"; gene_name "Kcnc3"; transcript_type "protein_coding"; transcript_name "Kcnc3-206"; level 2; protein_id "ENSMUSP00000146988.2"; transcript_support_level "5"; mgi_id "MGI:96669"; tag "not_organism_supported"; tag "basic"; tag "appris_alternative_2"; havana_gene "OTTMUSG00000021883.1"; havana_transcript "OTTMUST00000051950.1";
chr7	HAVANA	gene	44240088	44254178	0	+	.	gene_id "ENSMUSG00000062785.15"; gene_type "protein_coding"; gene_name "Kcnc3"; level 2; mgi_id "MGI:96669"; havana_gene "OTTMUSG00000021883.1";
chr7	HAVANA	transcript	44240088	44254178	0	+	.	gene_id "ENSMUSG00000062785.15"; transcript_id "ENSMUST00000107907.10"; gene_type "protein_coding"; gene_name "Kcnc3"; transcript_type "protein_coding"; transcript_name "Kcnc3-202"; level 2; protein_id "ENSMUSP00000103540.3"; transcript_support_level "5"; mgi_id "MGI:96669"; tag "not_organism_supported"; tag "basic"; tag "appris_principal_4"; tag "CCDS"; ccdsid "CCDS39942.1"; havana_gene "OTTMUSG00000021883.1"; havana_transcript "OTTMUST00000051947.1";
chr7	HAVANA	start_codon	44240310	44240312	0	+	0	gene_id "ENSMUSG00000062785.15"; transcript_id "ENSMUST00000209177.2"; gene_type "protein_coding"; gene_name "Kcnc3"; transcript_type "protein_coding"; transcript_name "Kcnc3-207"; exon_number 1; exon_id "ENSMUSE00001377926.2"; level 2; protein_id "ENSMUSP00000146535.2"; transcript_support_level "5"; mgi_id "MGI:96669"; tag "not_organism_supported"; tag "basic"; havana_gene "OTTMUSG00000021883.1"; havana_transcript "OTTMUST00000144203.1";
chr7	HAVANA	start_codon	44240310	44240312	0	+	0	gene_id "ENSMUSG00000062785.15"; transcript_id "ENSMUST00000207493.2"; gene_type "protein_coding"; gene_name "Kcnc3"; transcript_type "protein_coding"; transcript_name "Kcnc3-203"; exon_number 1; exon_id "ENSMUSE00001377926.2"; level 2; protein_id "ENSMUSP00000146425.2"; transcript_support_level "5"; mgi_id "MGI:96669"; tag "NAGNAG_splice_site"; tag "not_organism_supported"; tag "basic"; tag "appris_alternative_2"; havana_gene "OTTMUSG00000021883.1"; havana_transcript "OTTMUST00000051949.1";
chr7	HAVANA	start_codon	44240310	44240312	0	+	0	gene_id "ENSMUSG00000062785.15"; transcript_id "ENSMUST00000208651.2"; gene_type "protein_coding"; gene_name "Kcnc3"; transcript_type "protein_coding"; transcript_name "Kcnc3-206"; exon_number 1; exon_id "ENSMUSE00001377926.2"; level 2; protein_id "ENSMUSP00000146988.2"; transcript_support_level "5"; mgi_id "MGI:96669"; tag "not_organism_supported"; tag "basic"; tag "appris_alternative_2"; havana_gene "OTTMUSG00000021883.1"; havana_transcript "OTTMUST00000051950.1";
chr7	HAVANA	start_codon	44240310	44240312	0	+	0	gene_id "ENSMUSG00000062785.15"; transcript_id "ENSMUST00000107907.10"; gene_type "protein_coding"; gene_name "Kcnc3"; transcript_type "protein_coding"; transcript_name "Kcnc3-202"; exon_number 1; exon_id "ENSMUSE00001377926.2"; level 2; protein_id "ENSMUSP00000103540.3"; transcript_support_level "5"; mgi_id "MGI:96669"; tag "not_organism_supported"; tag "basic"; tag "appris_principal_4"; tag "CCDS"; ccdsid "CCDS39942.1"; havana_gene "OTTMUSG00000021883.1"; havana_transcript "OTTMUST00000051947.1";
chr7	HAVANA	start_codon	44240310	44240312	0	+	0	gene_id "ENSMUSG00000062785.15"; transcript_id "ENSMUST00000107906.6"; gene_type "protein_coding"; gene_name "Kcnc3"; transcript_type "protein_coding"; transcript_name "Kcnc3-201"; exon_number 1; exon_id "ENSMUSE00000491194.3"; level 2; protein_id "ENSMUSP00000103539.4"; transcript_support_level "1"; mgi_id "MGI:96669"; tag "NAGNAG_splice_site"; tag "basic"; tag "Ensembl_canonical"; tag "GENCODE_Primary"; tag "appris_alternative_1"; havana_gene "OTTMUSG00000021883.1"; havana_transcript "OTTMUST00000051948.1";
chr7	HAVANA	CDS	44240310	44241182	0	+	0	gene_id "ENSMUSG00000062785.15"; transcript_id "ENSMUST00000209177.2"; gene_type "protein_coding"; gene_name "Kcnc3"; transcript_type "protein_coding"; transcript_name "Kcnc3-207"; exon_number 1; exon_id "ENSMUSE00001377926.2"; level 2; protein_id "ENSMUSP00000146535.2"; transcript_support_level "5"; mgi_id "MGI:96669"; tag "not_organism_supported"; tag "basic"; havana_gene "OTTMUSG00000021883.1"; havana_transcript "OTTMUST00000144203.1";
chr7	HAVANA	CDS	44240310	44241182	0	+	0	gene_id "ENSMUSG00000062785.15"; transcript_id "ENSMUST00000207493.2"; gene_type "protein_coding"; gene_name "Kcnc3"; transcript_type "protein_coding"; transcript_name "Kcnc3-203"; exon_number 1; exon_id "ENSMUSE00001377926.2"; level 2; protein_id "ENSMUSP00000146425.2"; transcript_support_level "5"; mgi_id "MGI:96669"; tag "NAGNAG_splice_site"; tag "not_organism_supported"; tag "basic"; tag "appris_alternative_2"; havana_gene "OTTMUSG00000021883.1"; havana_transcript "OTTMUST00000051949.1";
chr7	HAVANA	CDS	44240310	44241182	0	+	0	gene_id "ENSMUSG00000062785.15"; transcript_id "ENSMUST00000208651.2"; gene_type "protein_coding"; gene_name "Kcnc3"; transcript_type "protein_coding"; transcript_name "Kcnc3-206"; exon_number 1; exon_id "ENSMUSE00001377926.2"; level 2; protein_id "ENSMUSP00000146988.2"; transcript_support_level "5"; mgi_id "MGI:96669"; tag "not_organism_supported"; tag "basic"; tag "appris_alternative_2"; havana_gene "OTTMUSG00000021883.1"; havana_transcript "OTTMUST00000051950.1";
chr7	HAVANA	CDS	44240310	44241182	0	+	0	gene_id "ENSMUSG00000062785.15"; transcript_id "ENSMUST00000107907.10"; gene_type "protein_coding"; gene_name "Kcnc3"; transcript_type "protein_coding"; transcript_name "Kcnc3-202"; exon_number 1; exon_id "ENSMUSE00001377926.2"; level 2; protein_id "ENSMUSP00000103540.3"; transcript_support_level "5"; mgi_id "MGI:96669"; tag "not_organism_supported"; tag "basic"; tag "appris_principal_4"; tag "CCDS"; ccdsid "CCDS39942.1"; havana_gene "OTTMUSG00000021883.1"; havana_transcript "OTTMUST00000051947.1";
chr7	HAVANA	exon	44240310	44241182	0	+	.	gene_id "ENSMUSG00000062785.15"; transcript_id "ENSMUST00000107906.6"; gene_type "protein_coding"; gene_name "Kcnc3"; transcript_type "protein_coding"; transcript_name "Kcnc3-201"; exon_number 1; exon_id "ENSMUSE00000491194.3"; level 2; protein_id "ENSMUSP00000103539.4"; transcript_support_level "1"; mgi_id "MGI:96669"; tag "NAGNAG_splice_site"; tag "basic"; tag "Ensembl_canonical"; tag "GENCODE_Primary"; tag "appris_alternative_1"; havana_gene "OTTMUSG00000021883.1"; havana_transcript "OTTMUST00000051948.1";
chr7	HAVANA	CDS	44240310	44241182	0	+	0	gene_id "ENSMUSG00000062785.15"; transcript_id "ENSMUST00000107906.6"; gene_type "protein_coding"; gene_name "Kcnc3"; transcript_type "protein_coding"; transcript_name "Kcnc3-201"; exon_number 1; exon_id "ENSMUSE00000491194.3"; level 2; protein_id "ENSMUSP00000103539.4"; transcript_support_level "1"; mgi_id "MGI:96669"; tag "NAGNAG_splice_site"; tag "basic"; tag "Ensembl_canonical"; tag "GENCODE_Primary"; tag "appris_alternative_1"; havana_gene "OTTMUSG00000021883.1"; havana_transcript "OTTMUST00000051948.1";
chr7	ENSEMBL_gcm37	exon	44240310	44241182	8.85064713728726	+	.	gene_id "ENSMUSG00000062785.15"; transcript_id "ENSMUSG00000062785.15_tx_10"; exon_id "chr7_44240310_44241182_+"; exonnum "1"; txlen "2734";
chr7	ENSEMBL_gcm37	exon	44240310	44241182	0.00294591305441722	+	.	gene_id "ENSMUSG00000062785.15"; transcript_id "ENSMUSG00000062785.15_tx_15"; exon_id "chr7_44240310_44241182_+"; exonnum "1"; txlen "2985";
chr7	ENSEMBL_gcm37	exon	44240310	44241182	0.00273549069338742	+	.	gene_id "ENSMUSG00000062785.15"; transcript_id "ENSMUSG00000062785.15_tx_16"; exon_id "chr7_44240310_44241182_+"; exonnum "1"; txlen "2790";
chr7	ENSEMBL_gcm37	exon	44240310	44241182	24.0639345016292	+	.	gene_id "ENSMUSG00000062785.15"; transcript_id "ENSMUSG00000062785.15_tx_4"; exon_id "chr7_44240310_44241182_+"; exonnum "1"; txlen "2832";
chr7	ENSEMBL_gcm37	exon	44240310	44241182	14.0285240339029	+	.	gene_id "ENSMUSG00000062785.15"; transcript_id "ENSMUSG00000062785.15_tx_6"; exon_id "chr7_44240310_44241182_+"; exonnum "1"; txlen "2704";
chr7	ENSEMBL_gcm37	exon	44240310	44241182	12.0717082293635	+	.	gene_id "ENSMUSG00000062785.15"; transcript_id "ENSMUSG00000062785.15_tx_8"; exon_id "chr7_44240310_44241182_+"; exonnum "1"; txlen "2862";
chr7	HAVANA	transcript	44240310	44254178	0	+	.	gene_id "ENSMUSG00000062785.15"; transcript_id "ENSMUST00000107906.6"; gene_type "protein_coding"; gene_name "Kcnc3"; transcript_type "protein_coding"; transcript_name "Kcnc3-201"; level 2; protein_id "ENSMUSP00000103539.4"; transcript_support_level "1"; mgi_id "MGI:96669"; tag "NAGNAG_splice_site"; tag "basic"; tag "Ensembl_canonical"; tag "GENCODE_Primary"; tag "appris_alternative_1"; havana_gene "OTTMUSG00000021883.1"; havana_transcript "OTTMUST00000051948.1";
chr7	HAVANA	exon	44243419	44243564	0	+	.	gene_id "ENSMUSG00000062785.15"; transcript_id "ENSMUST00000208412.2"; gene_type "protein_coding"; gene_name "Kcnc3"; transcript_type "protein_coding_CDS_not_defined"; transcript_name "Kcnc3-205"; exon_number 1; exon_id "ENSMUSE00001377226.2"; level 2; transcript_support_level "3"; mgi_id "MGI:96669"; havana_gene "OTTMUSG00000021883.1"; havana_transcript "OTTMUST00000144671.1";
chr7	ENSEMBL_gcm37	exon	44243419	44243564	3.66369757343281	+	.	gene_id "ENSMUSG00000062785.15"; transcript_id "ENSMUSG00000062785.15_tx_14"; exon_id "chr7_44243419_44243564_+"; exonnum "1"; txlen "2105";
chr7	HAVANA	transcript	44243419	44245195	0	+	.	gene_id "ENSMUSG00000062785.15"; transcript_id "ENSMUST00000208412.2"; gene_type "protein_coding"; gene_name "Kcnc3"; transcript_type "protein_coding_CDS_not_defined"; transcript_name "Kcnc3-205"; level 2; transcript_support_level "3"; mgi_id "MGI:96669"; havana_gene "OTTMUSG00000021883.1"; havana_transcript "OTTMUST00000144671.1";
chr7	HAVANA	exon	44244585	44245195	0	+	.	gene_id "ENSMUSG00000062785.15"; transcript_id "ENSMUST00000208412.2"; gene_type "protein_coding"; gene_name "Kcnc3"; transcript_type "protein_coding_CDS_not_defined"; transcript_name "Kcnc3-205"; exon_number 2; exon_id "ENSMUSE00001376067.2"; level 2; transcript_support_level "3"; mgi_id "MGI:96669"; havana_gene "OTTMUSG00000021883.1"; havana_transcript "OTTMUST00000144671.1";
chr7	HAVANA	exon	44244585	44245692	0	+	.	gene_id "ENSMUSG00000062785.15"; transcript_id "ENSMUST00000209177.2"; gene_type "protein_coding"; gene_name "Kcnc3"; transcript_type "protein_coding"; transcript_name "Kcnc3-207"; exon_number 2; exon_id "ENSMUSE00000275186.4"; level 2; protein_id "ENSMUSP00000146535.2"; transcript_support_level "5"; mgi_id "MGI:96669"; tag "not_organism_supported"; tag "basic"; havana_gene "OTTMUSG00000021883.1"; havana_transcript "OTTMUST00000144203.1";
chr7	HAVANA	CDS	44244585	44245692	0	+	0	gene_id "ENSMUSG00000062785.15"; transcript_id "ENSMUST00000209177.2"; gene_type "protein_coding"; gene_name "Kcnc3"; transcript_type "protein_coding"; transcript_name "Kcnc3-207"; exon_number 2; exon_id "ENSMUSE00000275186.4"; level 2; protein_id "ENSMUSP00000146535.2"; transcript_support_level "5"; mgi_id "MGI:96669"; tag "not_organism_supported"; tag "basic"; havana_gene "OTTMUSG00000021883.1"; havana_transcript "OTTMUST00000144203.1";
chr7	HAVANA	exon	44244585	44245692	0	+	.	gene_id "ENSMUSG00000062785.15"; transcript_id "ENSMUST00000207493.2"; gene_type "protein_coding"; gene_name "Kcnc3"; transcript_type "protein_coding"; transcript_name "Kcnc3-203"; exon_number 2; exon_id "ENSMUSE00000275186.4"; level 2; protein_id "ENSMUSP00000146425.2"; transcript_support_level "5"; mgi_id "MGI:96669"; tag "NAGNAG_splice_site"; tag "not_organism_supported"; tag "basic"; tag "appris_alternative_2"; havana_gene "OTTMUSG00000021883.1"; havana_transcript "OTTMUST00000051949.1";
chr7	HAVANA	CDS	44244585	44245692	0	+	0	gene_id "ENSMUSG00000062785.15"; transcript_id "ENSMUST00000207493.2"; gene_type "protein_coding"; gene_name "Kcnc3"; transcript_type "protein_coding"; transcript_name "Kcnc3-203"; exon_number 2; exon_id "ENSMUSE00000275186.4"; level 2; protein_id "ENSMUSP00000146425.2"; transcript_support_level "5"; mgi_id "MGI:96669"; tag "NAGNAG_splice_site"; tag "not_organism_supported"; tag "basic"; tag "appris_alternative_2"; havana_gene "OTTMUSG00000021883.1"; havana_transcript "OTTMUST00000051949.1";
chr7	HAVANA	exon	44244585	44245692	0	+	.	gene_id "ENSMUSG00000062785.15"; transcript_id "ENSMUST00000208651.2"; gene_type "protein_coding"; gene_name "Kcnc3"; transcript_type "protein_coding"; transcript_name "Kcnc3-206"; exon_number 2; exon_id "ENSMUSE00000275186.4"; level 2; protein_id "ENSMUSP00000146988.2"; transcript_support_level "5"; mgi_id "MGI:96669"; tag "not_organism_supported"; tag "basic"; tag "appris_alternative_2"; havana_gene "OTTMUSG00000021883.1"; havana_transcript "OTTMUST00000051950.1";
chr7	HAVANA	CDS	44244585	44245692	0	+	0	gene_id "ENSMUSG00000062785.15"; transcript_id "ENSMUST00000208651.2"; gene_type "protein_coding"; gene_name "Kcnc3"; transcript_type "protein_coding"; transcript_name "Kcnc3-206"; exon_number 2; exon_id "ENSMUSE00000275186.4"; level 2; protein_id "ENSMUSP00000146988.2"; transcript_support_level "5"; mgi_id "MGI:96669"; tag "not_organism_supported"; tag "basic"; tag "appris_alternative_2"; havana_gene "OTTMUSG00000021883.1"; havana_transcript "OTTMUST00000051950.1";
chr7	HAVANA	exon	44244585	44245692	0	+	.	gene_id "ENSMUSG00000062785.15"; transcript_id "ENSMUST00000107907.10"; gene_type "protein_coding"; gene_name "Kcnc3"; transcript_type "protein_coding"; transcript_name "Kcnc3-202"; exon_number 2; exon_id "ENSMUSE00000275186.4"; level 2; protein_id "ENSMUSP00000103540.3"; transcript_support_level "5"; mgi_id "MGI:96669"; tag "not_organism_supported"; tag "basic"; tag "appris_principal_4"; tag "CCDS"; ccdsid "CCDS39942.1"; havana_gene "OTTMUSG00000021883.1"; havana_transcript "OTTMUST00000051947.1";
chr7	HAVANA	CDS	44244585	44245692	0	+	0	gene_id "ENSMUSG00000062785.15"; transcript_id "ENSMUST00000107907.10"; gene_type "protein_coding"; gene_name "Kcnc3"; transcript_type "protein_coding"; transcript_name "Kcnc3-202"; exon_number 2; exon_id "ENSMUSE00000275186.4"; level 2; protein_id "ENSMUSP00000103540.3"; transcript_support_level "5"; mgi_id "MGI:96669"; tag "not_organism_supported"; tag "basic"; tag "appris_principal_4"; tag "CCDS"; ccdsid "CCDS39942.1"; havana_gene "OTTMUSG00000021883.1"; havana_transcript "OTTMUST00000051947.1";
chr7	HAVANA	exon	44244585	44245692	0	+	.	gene_id "ENSMUSG00000062785.15"; transcript_id "ENSMUST00000107906.6"; gene_type "protein_coding"; gene_name "Kcnc3"; transcript_type "protein_coding"; transcript_name "Kcnc3-201"; exon_number 2; exon_id "ENSMUSE00000275186.4"; level 2; protein_id "ENSMUSP00000103539.4"; transcript_support_level "1"; mgi_id "MGI:96669"; tag "NAGNAG_splice_site"; tag "basic"; tag "Ensembl_canonical"; tag "GENCODE_Primary"; tag "appris_alternative_1"; havana_gene "OTTMUSG00000021883.1"; havana_transcript "OTTMUST00000051948.1";
chr7	HAVANA	CDS	44244585	44245692	0	+	0	gene_id "ENSMUSG00000062785.15"; transcript_id "ENSMUST00000107906.6"; gene_type "protein_coding"; gene_name "Kcnc3"; transcript_type "protein_coding"; transcript_name "Kcnc3-201"; exon_number 2; exon_id "ENSMUSE00000275186.4"; level 2; protein_id "ENSMUSP00000103539.4"; transcript_support_level "1"; mgi_id "MGI:96669"; tag "NAGNAG_splice_site"; tag "basic"; tag "Ensembl_canonical"; tag "GENCODE_Primary"; tag "appris_alternative_1"; havana_gene "OTTMUSG00000021883.1"; havana_transcript "OTTMUST00000051948.1";
chr7	ENSEMBL_gcm37	exon	44244585	44245692	8.85064713728726	+	.	gene_id "ENSMUSG00000062785.15"; transcript_id "ENSMUSG00000062785.15_tx_10"; exon_id "chr7_44244585_44245692_+"; exonnum "2"; txlen "2734";
chr7	ENSEMBL_gcm37	exon	44244585	44245692	3.66369757343281	+	.	gene_id "ENSMUSG00000062785.15"; transcript_id "ENSMUSG00000062785.15_tx_14"; exon_id "chr7_44244585_44245692_+"; exonnum "2"; txlen "2105";
chr7	ENSEMBL_gcm37	exon	44244585	44245692	0.00294591305441722	+	.	gene_id "ENSMUSG00000062785.15"; transcript_id "ENSMUSG00000062785.15_tx_15"; exon_id "chr7_44244585_44245692_+"; exonnum "2"; txlen "2985";
chr7	ENSEMBL_gcm37	exon	44244585	44245692	0.00273549069338742	+	.	gene_id "ENSMUSG00000062785.15"; transcript_id "ENSMUSG00000062785.15_tx_16"; exon_id "chr7_44244585_44245692_+"; exonnum "2"; txlen "2790";
chr7	ENSEMBL_gcm37	exon	44244585	44245692	24.0639345016292	+	.	gene_id "ENSMUSG00000062785.15"; transcript_id "ENSMUSG00000062785.15_tx_4"; exon_id "chr7_44244585_44245692_+"; exonnum "2"; txlen "2832";
chr7	ENSEMBL_gcm37	exon	44244585	44245692	14.0285240339029	+	.	gene_id "ENSMUSG00000062785.15"; transcript_id "ENSMUSG00000062785.15_tx_6"; exon_id "chr7_44244585_44245692_+"; exonnum "2"; txlen "2704";
chr7	ENSEMBL_gcm37	exon	44244585	44245692	12.0717082293635	+	.	gene_id "ENSMUSG00000062785.15"; transcript_id "ENSMUSG00000062785.15_tx_8"; exon_id "chr7_44244585_44245692_+"; exonnum "2"; txlen "2862";
chr7	HAVANA	exon	44245517	44245692	0	+	.	gene_id "ENSMUSG00000062785.15"; transcript_id "ENSMUST00000207497.2"; gene_type "protein_coding"; gene_name "Kcnc3"; transcript_type "nonsense_mediated_decay"; transcript_name "Kcnc3-204"; exon_number 1; exon_id "ENSMUSE00001376827.2"; level 2; protein_id "ENSMUSP00000146479.2"; transcript_support_level "3"; mgi_id "MGI:96669"; tag "mRNA_start_NF"; tag "cds_start_NF"; havana_gene "OTTMUSG00000021883.1"; havana_transcript "OTTMUST00000144204.1";
chr7	HAVANA	CDS	44245517	44245692	0	+	1	gene_id "ENSMUSG00000062785.15"; transcript_id "ENSMUST00000207497.2"; gene_type "protein_coding"; gene_name "Kcnc3"; transcript_type "nonsense_mediated_decay"; transcript_name "Kcnc3-204"; exon_number 1; exon_id "ENSMUSE00001376827.2"; level 2; protein_id "ENSMUSP00000146479.2"; transcript_support_level "3"; mgi_id "MGI:96669"; tag "mRNA_start_NF"; tag "cds_start_NF"; havana_gene "OTTMUSG00000021883.1"; havana_transcript "OTTMUST00000144204.1";
chr7	HAVANA	transcript	44245517	44251528	0	+	.	gene_id "ENSMUSG00000062785.15"; transcript_id "ENSMUST00000207497.2"; gene_type "protein_coding"; gene_name "Kcnc3"; transcript_type "nonsense_mediated_decay"; transcript_name "Kcnc3-204"; level 2; protein_id "ENSMUSP00000146479.2"; transcript_support_level "3"; mgi_id "MGI:96669"; tag "mRNA_start_NF"; tag "cds_start_NF"; havana_gene "OTTMUSG00000021883.1"; havana_transcript "OTTMUST00000144204.1";
chr7	sragcm37_mid	exon	44246920	44247043	3.74889235740829	+	.	gene_id "ENSMUSG00000062785.15"; transcript_id "ENSMUSG00000062785.15_tx_13"; exon_id "chr7_44246920_44247043_+"; exonnum "1"; txlen "592";
chr7	HAVANA	exon	44247014	44247043	0	+	.	gene_id "ENSMUSG00000062785.15"; transcript_id "ENSMUST00000209177.2"; gene_type "protein_coding"; gene_name "Kcnc3"; transcript_type "protein_coding"; transcript_name "Kcnc3-207"; exon_number 3; exon_id "ENSMUSE00001380069.2"; level 2; protein_id "ENSMUSP00000146535.2"; transcript_support_level "5"; mgi_id "MGI:96669"; tag "not_organism_supported"; tag "basic"; havana_gene "OTTMUSG00000021883.1"; havana_transcript "OTTMUST00000144203.1";
chr7	HAVANA	CDS	44247014	44247043	0	+	2	gene_id "ENSMUSG00000062785.15"; transcript_id "ENSMUST00000209177.2"; gene_type "protein_coding"; gene_name "Kcnc3"; transcript_type "protein_coding"; transcript_name "Kcnc3-207"; exon_number 3; exon_id "ENSMUSE00001380069.2"; level 2; protein_id "ENSMUSP00000146535.2"; transcript_support_level "5"; mgi_id "MGI:96669"; tag "not_organism_supported"; tag "basic"; havana_gene "OTTMUSG00000021883.1"; havana_transcript "OTTMUST00000144203.1";
chr7	ENSEMBL_gcm37	exon	44247014	44247043	8.85064713728726	+	.	gene_id "ENSMUSG00000062785.15"; transcript_id "ENSMUSG00000062785.15_tx_10"; exon_id "chr7_44247014_44247043_+"; exonnum "3"; txlen "2734";
chr7	ENSEMBL_gcm37	exon	44247014	44247043	0.00294591305441722	+	.	gene_id "ENSMUSG00000062785.15"; transcript_id "ENSMUSG00000062785.15_tx_15"; exon_id "chr7_44247014_44247043_+"; exonnum "3"; txlen "2985";
chr7	ENSEMBL_gcm37	exon	44247014	44247043	0.00273549069338742	+	.	gene_id "ENSMUSG00000062785.15"; transcript_id "ENSMUSG00000062785.15_tx_16"; exon_id "chr7_44247014_44247043_+"; exonnum "3"; txlen "2790";
chr7	ENSEMBL_gcm37	exon	44247014	44247043	12.0717082293635	+	.	gene_id "ENSMUSG00000062785.15"; transcript_id "ENSMUSG00000062785.15_tx_8"; exon_id "chr7_44247014_44247043_+"; exonnum "3"; txlen "2862";
chr7	HAVANA	exon	44247805	44247999	0	+	.	gene_id "ENSMUSG00000062785.15"; transcript_id "ENSMUST00000207493.2"; gene_type "protein_coding"; gene_name "Kcnc3"; transcript_type "protein_coding"; transcript_name "Kcnc3-203"; exon_number 3; exon_id "ENSMUSE00000275182.4"; level 2; protein_id "ENSMUSP00000146425.2"; transcript_support_level "5"; mgi_id "MGI:96669"; tag "NAGNAG_splice_site"; tag "not_organism_supported"; tag "basic"; tag "appris_alternative_2"; havana_gene "OTTMUSG00000021883.1"; havana_transcript "OTTMUST00000051949.1";
chr7	HAVANA	CDS	44247805	44247999	0	+	2	gene_id "ENSMUSG00000062785.15"; transcript_id "ENSMUST00000207493.2"; gene_type "protein_coding"; gene_name "Kcnc3"; transcript_type "protein_coding"; transcript_name "Kcnc3-203"; exon_number 3; exon_id "ENSMUSE00000275182.4"; level 2; protein_id "ENSMUSP00000146425.2"; transcript_support_level "5"; mgi_id "MGI:96669"; tag "NAGNAG_splice_site"; tag "not_organism_supported"; tag "basic"; tag "appris_alternative_2"; havana_gene "OTTMUSG00000021883.1"; havana_transcript "OTTMUST00000051949.1";
chr7	HAVANA	exon	44247805	44247999	0	+	.	gene_id "ENSMUSG00000062785.15"; transcript_id "ENSMUST00000107906.6"; gene_type "protein_coding"; gene_name "Kcnc3"; transcript_type "protein_coding"; transcript_name "Kcnc3-201"; exon_number 3; exon_id "ENSMUSE00000275182.4"; level 2; protein_id "ENSMUSP00000103539.4"; transcript_support_level "1"; mgi_id "MGI:96669"; tag "NAGNAG_splice_site"; tag "basic"; tag "Ensembl_canonical"; tag "GENCODE_Primary"; tag "appris_alternative_1"; havana_gene "OTTMUSG00000021883.1"; havana_transcript "OTTMUST00000051948.1";
chr7	HAVANA	CDS	44247805	44247999	0	+	2	gene_id "ENSMUSG00000062785.15"; transcript_id "ENSMUST00000107906.6"; gene_type "protein_coding"; gene_name "Kcnc3"; transcript_type "protein_coding"; transcript_name "Kcnc3-201"; exon_number 3; exon_id "ENSMUSE00000275182.4"; level 2; protein_id "ENSMUSP00000103539.4"; transcript_support_level "1"; mgi_id "MGI:96669"; tag "NAGNAG_splice_site"; tag "basic"; tag "Ensembl_canonical"; tag "GENCODE_Primary"; tag "appris_alternative_1"; havana_gene "OTTMUSG00000021883.1"; havana_transcript "OTTMUST00000051948.1";
chr7	ENSEMBL_gcm37	exon	44247805	44247999	8.85064713728726	+	.	gene_id "ENSMUSG00000062785.15"; transcript_id "ENSMUSG00000062785.15_tx_10"; exon_id "chr7_44247805_44247999_+"; exonnum "4"; txlen "2734";
chr7	ENSEMBL_gcm37	exon	44247805	44247999	3.74889235740829	+	.	gene_id "ENSMUSG00000062785.15"; transcript_id "ENSMUSG00000062785.15_tx_13"; exon_id "chr7_44247805_44247999_+"; exonnum "2"; txlen "592";
chr7	ENSEMBL_gcm37	exon	44247805	44247999	3.66369757343281	+	.	gene_id "ENSMUSG00000062785.15"; transcript_id "ENSMUSG00000062785.15_tx_14"; exon_id "chr7_44247805_44247999_+"; exonnum "3"; txlen "2105";
chr7	ENSEMBL_gcm37	exon	44247805	44247999	0.00294591305441722	+	.	gene_id "ENSMUSG00000062785.15"; transcript_id "ENSMUSG00000062785.15_tx_15"; exon_id "chr7_44247805_44247999_+"; exonnum "4"; txlen "2985";
chr7	ENSEMBL_gcm37	exon	44247805	44247999	0.00273549069338742	+	.	gene_id "ENSMUSG00000062785.15"; transcript_id "ENSMUSG00000062785.15_tx_16"; exon_id "chr7_44247805_44247999_+"; exonnum "4"; txlen "2790";
chr7	ENSEMBL_gcm37	exon	44247805	44247999	24.0639345016292	+	.	gene_id "ENSMUSG00000062785.15"; transcript_id "ENSMUSG00000062785.15_tx_4"; exon_id "chr7_44247805_44247999_+"; exonnum "3"; txlen "2832";
chr7	ENSEMBL_gcm37	exon	44247805	44247999	14.0285240339029	+	.	gene_id "ENSMUSG00000062785.15"; transcript_id "ENSMUSG00000062785.15_tx_6"; exon_id "chr7_44247805_44247999_+"; exonnum "3"; txlen "2704";
chr7	ENSEMBL_gcm37	exon	44247805	44247999	12.0717082293635	+	.	gene_id "ENSMUSG00000062785.15"; transcript_id "ENSMUSG00000062785.15_tx_8"; exon_id "chr7_44247805_44247999_+"; exonnum "4"; txlen "2862";
chr7	HAVANA	exon	44247808	44247999	0	+	.	gene_id "ENSMUSG00000062785.15"; transcript_id "ENSMUST00000209177.2"; gene_type "protein_coding"; gene_name "Kcnc3"; transcript_type "protein_coding"; transcript_name "Kcnc3-207"; exon_number 4; exon_id "ENSMUSE00000674788.2"; level 2; protein_id "ENSMUSP00000146535.2"; transcript_support_level "5"; mgi_id "MGI:96669"; tag "not_organism_supported"; tag "basic"; havana_gene "OTTMUSG00000021883.1"; havana_transcript "OTTMUST00000144203.1";
chr7	HAVANA	CDS	44247808	44247999	0	+	2	gene_id "ENSMUSG00000062785.15"; transcript_id "ENSMUST00000209177.2"; gene_type "protein_coding"; gene_name "Kcnc3"; transcript_type "protein_coding"; transcript_name "Kcnc3-207"; exon_number 4; exon_id "ENSMUSE00000674788.2"; level 2; protein_id "ENSMUSP00000146535.2"; transcript_support_level "5"; mgi_id "MGI:96669"; tag "not_organism_supported"; tag "basic"; havana_gene "OTTMUSG00000021883.1"; havana_transcript "OTTMUST00000144203.1";
chr7	HAVANA	exon	44247808	44247999	0	+	.	gene_id "ENSMUSG00000062785.15"; transcript_id "ENSMUST00000208651.2"; gene_type "protein_coding"; gene_name "Kcnc3"; transcript_type "protein_coding"; transcript_name "Kcnc3-206"; exon_number 3; exon_id "ENSMUSE00000674788.2"; level 2; protein_id "ENSMUSP00000146988.2"; transcript_support_level "5"; mgi_id "MGI:96669"; tag "not_organism_supported"; tag "basic"; tag "appris_alternative_2"; havana_gene "OTTMUSG00000021883.1"; havana_transcript "OTTMUST00000051950.1";
chr7	HAVANA	CDS	44247808	44247999	0	+	2	gene_id "ENSMUSG00000062785.15"; transcript_id "ENSMUST00000208651.2"; gene_type "protein_coding"; gene_name "Kcnc3"; transcript_type "protein_coding"; transcript_name "Kcnc3-206"; exon_number 3; exon_id "ENSMUSE00000674788.2"; level 2; protein_id "ENSMUSP00000146988.2"; transcript_support_level "5"; mgi_id "MGI:96669"; tag "not_organism_supported"; tag "basic"; tag "appris_alternative_2"; havana_gene "OTTMUSG00000021883.1"; havana_transcript "OTTMUST00000051950.1";
chr7	HAVANA	exon	44247808	44247999	0	+	.	gene_id "ENSMUSG00000062785.15"; transcript_id "ENSMUST00000107907.10"; gene_type "protein_coding"; gene_name "Kcnc3"; transcript_type "protein_coding"; transcript_name "Kcnc3-202"; exon_number 3; exon_id "ENSMUSE00000674788.2"; level 2; protein_id "ENSMUSP00000103540.3"; transcript_support_level "5"; mgi_id "MGI:96669"; tag "not_organism_supported"; tag "basic"; tag "appris_principal_4"; tag "CCDS"; ccdsid "CCDS39942.1"; havana_gene "OTTMUSG00000021883.1"; havana_transcript "OTTMUST00000051947.1";
chr7	HAVANA	CDS	44247808	44247999	0	+	2	gene_id "ENSMUSG00000062785.15"; transcript_id "ENSMUST00000107907.10"; gene_type "protein_coding"; gene_name "Kcnc3"; transcript_type "protein_coding"; transcript_name "Kcnc3-202"; exon_number 3; exon_id "ENSMUSE00000674788.2"; level 2; protein_id "ENSMUSP00000103540.3"; transcript_support_level "5"; mgi_id "MGI:96669"; tag "not_organism_supported"; tag "basic"; tag "appris_principal_4"; tag "CCDS"; ccdsid "CCDS39942.1"; havana_gene "OTTMUSG00000021883.1"; havana_transcript "OTTMUST00000051947.1";
chr7	HAVANA	exon	44247808	44247999	0	+	.	gene_id "ENSMUSG00000062785.15"; transcript_id "ENSMUST00000207497.2"; gene_type "protein_coding"; gene_name "Kcnc3"; transcript_type "nonsense_mediated_decay"; transcript_name "Kcnc3-204"; exon_number 2; exon_id "ENSMUSE00000674788.2"; level 2; protein_id "ENSMUSP00000146479.2"; transcript_support_level "3"; mgi_id "MGI:96669"; tag "mRNA_start_NF"; tag "cds_start_NF"; havana_gene "OTTMUSG00000021883.1"; havana_transcript "OTTMUST00000144204.1";
chr7	HAVANA	CDS	44247808	44247999	0	+	2	gene_id "ENSMUSG00000062785.15"; transcript_id "ENSMUST00000207497.2"; gene_type "protein_coding"; gene_name "Kcnc3"; transcript_type "nonsense_mediated_decay"; transcript_name "Kcnc3-204"; exon_number 2; exon_id "ENSMUSE00000674788.2"; level 2; protein_id "ENSMUSP00000146479.2"; transcript_support_level "3"; mgi_id "MGI:96669"; tag "mRNA_start_NF"; tag "cds_start_NF"; havana_gene "OTTMUSG00000021883.1"; havana_transcript "OTTMUST00000144204.1";
chr7	HAVANA	CDS	44248230	44248330	0	+	2	gene_id "ENSMUSG00000062785.15"; transcript_id "ENSMUST00000209177.2"; gene_type "protein_coding"; gene_name "Kcnc3"; transcript_type "protein_coding"; transcript_name "Kcnc3-207"; exon_number 5; exon_id "ENSMUSE00001379773.2"; level 2; protein_id "ENSMUSP00000146535.2"; transcript_support_level "5"; mgi_id "MGI:96669"; tag "not_organism_supported"; tag "basic"; havana_gene "OTTMUSG00000021883.1"; havana_transcript "OTTMUST00000144203.1";
chr7	HAVANA	CDS	44248230	44248330	0	+	2	gene_id "ENSMUSG00000062785.15"; transcript_id "ENSMUST00000207497.2"; gene_type "protein_coding"; gene_name "Kcnc3"; transcript_type "nonsense_mediated_decay"; transcript_name "Kcnc3-204"; exon_number 3; exon_id "ENSMUSE00001379773.2"; level 2; protein_id "ENSMUSP00000146479.2"; transcript_support_level "3"; mgi_id "MGI:96669"; tag "mRNA_start_NF"; tag "cds_start_NF"; havana_gene "OTTMUSG00000021883.1"; havana_transcript "OTTMUST00000144204.1";
chr7	HAVANA	exon	44248230	44248357	0	+	.	gene_id "ENSMUSG00000062785.15"; transcript_id "ENSMUST00000209177.2"; gene_type "protein_coding"; gene_name "Kcnc3"; transcript_type "protein_coding"; transcript_name "Kcnc3-207"; exon_number 5; exon_id "ENSMUSE00001379773.2"; level 2; protein_id "ENSMUSP00000146535.2"; transcript_support_level "5"; mgi_id "MGI:96669"; tag "not_organism_supported"; tag "basic"; havana_gene "OTTMUSG00000021883.1"; havana_transcript "OTTMUST00000144203.1";
chr7	HAVANA	exon	44248230	44248357	0	+	.	gene_id "ENSMUSG00000062785.15"; transcript_id "ENSMUST00000207497.2"; gene_type "protein_coding"; gene_name "Kcnc3"; transcript_type "nonsense_mediated_decay"; transcript_name "Kcnc3-204"; exon_number 3; exon_id "ENSMUSE00001379773.2"; level 2; protein_id "ENSMUSP00000146479.2"; transcript_support_level "3"; mgi_id "MGI:96669"; tag "mRNA_start_NF"; tag "cds_start_NF"; havana_gene "OTTMUSG00000021883.1"; havana_transcript "OTTMUST00000144204.1";
chr7	ENSEMBL_gcm37	exon	44248230	44248357	3.66369757343281	+	.	gene_id "ENSMUSG00000062785.15"; transcript_id "ENSMUSG00000062785.15_tx_14"; exon_id "chr7_44248230_44248357_+"; exonnum "4"; txlen "2105";
chr7	ENSEMBL_gcm37	exon	44248230	44248357	0.00294591305441722	+	.	gene_id "ENSMUSG00000062785.15"; transcript_id "ENSMUSG00000062785.15_tx_15"; exon_id "chr7_44248230_44248357_+"; exonnum "5"; txlen "2985";
chr7	ENSEMBL_gcm37	exon	44248230	44248357	0.00273549069338742	+	.	gene_id "ENSMUSG00000062785.15"; transcript_id "ENSMUSG00000062785.15_tx_16"; exon_id "chr7_44248230_44248357_+"; exonnum "5"; txlen "2790";
chr7	ENSEMBL_gcm37	exon	44248230	44248357	24.0639345016292	+	.	gene_id "ENSMUSG00000062785.15"; transcript_id "ENSMUSG00000062785.15_tx_4"; exon_id "chr7_44248230_44248357_+"; exonnum "4"; txlen "2832";
chr7	ENSEMBL_gcm37	exon	44248230	44248357	12.0717082293635	+	.	gene_id "ENSMUSG00000062785.15"; transcript_id "ENSMUSG00000062785.15_tx_8"; exon_id "chr7_44248230_44248357_+"; exonnum "5"; txlen "2862";
chr7	HAVANA	stop_codon	44248331	44248333	0	+	0	gene_id "ENSMUSG00000062785.15"; transcript_id "ENSMUST00000209177.2"; gene_type "protein_coding"; gene_name "Kcnc3"; transcript_type "protein_coding"; transcript_name "Kcnc3-207"; exon_number 5; exon_id "ENSMUSE00001379773.2"; level 2; protein_id "ENSMUSP00000146535.2"; transcript_support_level "5"; mgi_id "MGI:96669"; tag "not_organism_supported"; tag "basic"; havana_gene "OTTMUSG00000021883.1"; havana_transcript "OTTMUST00000144203.1";
chr7	HAVANA	stop_codon	44248331	44248333	0	+	0	gene_id "ENSMUSG00000062785.15"; transcript_id "ENSMUST00000207497.2"; gene_type "protein_coding"; gene_name "Kcnc3"; transcript_type "nonsense_mediated_decay"; transcript_name "Kcnc3-204"; exon_number 3; exon_id "ENSMUSE00001379773.2"; level 2; protein_id "ENSMUSP00000146479.2"; transcript_support_level "3"; mgi_id "MGI:96669"; tag "mRNA_start_NF"; tag "cds_start_NF"; havana_gene "OTTMUSG00000021883.1"; havana_transcript "OTTMUST00000144204.1";
chr7	HAVANA	UTR	44248331	44248357	0	+	.	gene_id "ENSMUSG00000062785.15"; transcript_id "ENSMUST00000209177.2"; gene_type "protein_coding"; gene_name "Kcnc3"; transcript_type "protein_coding"; transcript_name "Kcnc3-207"; exon_number 5; exon_id "ENSMUSE00001379773.2"; level 2; protein_id "ENSMUSP00000146535.2"; transcript_support_level "5"; mgi_id "MGI:96669"; tag "not_organism_supported"; tag "basic"; havana_gene "OTTMUSG00000021883.1"; havana_transcript "OTTMUST00000144203.1";
chr7	HAVANA	UTR	44248331	44248357	0	+	.	gene_id "ENSMUSG00000062785.15"; transcript_id "ENSMUST00000207497.2"; gene_type "protein_coding"; gene_name "Kcnc3"; transcript_type "nonsense_mediated_decay"; transcript_name "Kcnc3-204"; exon_number 3; exon_id "ENSMUSE00001379773.2"; level 2; protein_id "ENSMUSP00000146479.2"; transcript_support_level "3"; mgi_id "MGI:96669"; tag "mRNA_start_NF"; tag "cds_start_NF"; havana_gene "OTTMUSG00000021883.1"; havana_transcript "OTTMUST00000144204.1";
chr7	sragcm37_mid	exon	44249470	44249592	0.00294591305441722	+	.	gene_id "ENSMUSG00000062785.15"; transcript_id "ENSMUSG00000062785.15_tx_15"; exon_id "chr7_44249470_44249592_+"; exonnum "6"; txlen "2985";
chr7	sragcm37_mid	exon	44249470	44249592	0.00273549069338742	+	.	gene_id "ENSMUSG00000062785.15"; transcript_id "ENSMUSG00000062785.15_tx_16"; exon_id "chr7_44249470_44249592_+"; exonnum "6"; txlen "2790";
chr7	sragcm37_mid	exon	44250098	44250352	8.85064713728726	+	.	gene_id "ENSMUSG00000062785.15"; transcript_id "ENSMUSG00000062785.15_tx_10"; exon_id "chr7_44250098_44250352_+"; exonnum "5"; txlen "2734";
chr7	sragcm37_mid	exon	44250098	44250352	3.66369757343281	+	.	gene_id "ENSMUSG00000062785.15"; transcript_id "ENSMUSG00000062785.15_tx_14"; exon_id "chr7_44250098_44250352_+"; exonnum "5"; txlen "2105";
chr7	sragcm37_mid	exon	44250098	44250352	0.00294591305441722	+	.	gene_id "ENSMUSG00000062785.15"; transcript_id "ENSMUSG00000062785.15_tx_15"; exon_id "chr7_44250098_44250352_+"; exonnum "7"; txlen "2985";
chr7	sragcm37_mid	exon	44250098	44250352	24.0639345016292	+	.	gene_id "ENSMUSG00000062785.15"; transcript_id "ENSMUSG00000062785.15_tx_4"; exon_id "chr7_44250098_44250352_+"; exonnum "5"; txlen "2832";
chr7	sragcm37_mid	exon	44250098	44250352	14.0285240339029	+	.	gene_id "ENSMUSG00000062785.15"; transcript_id "ENSMUSG00000062785.15_tx_6"; exon_id "chr7_44250098_44250352_+"; exonnum "4"; txlen "2704";
chr7	sragcm37_mid	exon	44250098	44250352	12.0717082293635	+	.	gene_id "ENSMUSG00000062785.15"; transcript_id "ENSMUSG00000062785.15_tx_8"; exon_id "chr7_44250098_44250352_+"; exonnum "6"; txlen "2862";
chr7	HAVANA	exon	44250098	44250504	0	+	.	gene_id "ENSMUSG00000062785.15"; transcript_id "ENSMUST00000209177.2"; gene_type "protein_coding"; gene_name "Kcnc3"; transcript_type "protein_coding"; transcript_name "Kcnc3-207"; exon_number 6; exon_id "ENSMUSE00001377133.2"; level 2; protein_id "ENSMUSP00000146535.2"; transcript_support_level "5"; mgi_id "MGI:96669"; tag "not_organism_supported"; tag "basic"; havana_gene "OTTMUSG00000021883.1"; havana_transcript "OTTMUST00000144203.1";
chr7	HAVANA	UTR	44250098	44250504	0	+	.	gene_id "ENSMUSG00000062785.15"; transcript_id "ENSMUST00000209177.2"; gene_type "protein_coding"; gene_name "Kcnc3"; transcript_type "protein_coding"; transcript_name "Kcnc3-207"; exon_number 6; exon_id "ENSMUSE00001377133.2"; level 2; protein_id "ENSMUSP00000146535.2"; transcript_support_level "5"; mgi_id "MGI:96669"; tag "not_organism_supported"; tag "basic"; havana_gene "OTTMUSG00000021883.1"; havana_transcript "OTTMUST00000144203.1";
chr7	HAVANA	CDS	44250293	44250306	0	+	2	gene_id "ENSMUSG00000062785.15"; transcript_id "ENSMUST00000207493.2"; gene_type "protein_coding"; gene_name "Kcnc3"; transcript_type "protein_coding"; transcript_name "Kcnc3-203"; exon_number 4; exon_id "ENSMUSE00001377409.2"; level 2; protein_id "ENSMUSP00000146425.2"; transcript_support_level "5"; mgi_id "MGI:96669"; tag "NAGNAG_splice_site"; tag "not_organism_supported"; tag "basic"; tag "appris_alternative_2"; havana_gene "OTTMUSG00000021883.1"; havana_transcript "OTTMUST00000051949.1";
chr7	HAVANA	CDS	44250293	44250306	0	+	2	gene_id "ENSMUSG00000062785.15"; transcript_id "ENSMUST00000208651.2"; gene_type "protein_coding"; gene_name "Kcnc3"; transcript_type "protein_coding"; transcript_name "Kcnc3-206"; exon_number 4; exon_id "ENSMUSE00001377409.2"; level 2; protein_id "ENSMUSP00000146988.2"; transcript_support_level "5"; mgi_id "MGI:96669"; tag "not_organism_supported"; tag "basic"; tag "appris_alternative_2"; havana_gene "OTTMUSG00000021883.1"; havana_transcript "OTTMUST00000051950.1";
chr7	HAVANA	exon	44250293	44250352	0	+	.	gene_id "ENSMUSG00000062785.15"; transcript_id "ENSMUST00000207493.2"; gene_type "protein_coding"; gene_name "Kcnc3"; transcript_type "protein_coding"; transcript_name "Kcnc3-203"; exon_number 4; exon_id "ENSMUSE00001377409.2"; level 2; protein_id "ENSMUSP00000146425.2"; transcript_support_level "5"; mgi_id "MGI:96669"; tag "NAGNAG_splice_site"; tag "not_organism_supported"; tag "basic"; tag "appris_alternative_2"; havana_gene "OTTMUSG00000021883.1"; havana_transcript "OTTMUST00000051949.1";
chr7	HAVANA	exon	44250293	44250352	0	+	.	gene_id "ENSMUSG00000062785.15"; transcript_id "ENSMUST00000208651.2"; gene_type "protein_coding"; gene_name "Kcnc3"; transcript_type "protein_coding"; transcript_name "Kcnc3-206"; exon_number 4; exon_id "ENSMUSE00001377409.2"; level 2; protein_id "ENSMUSP00000146988.2"; transcript_support_level "5"; mgi_id "MGI:96669"; tag "not_organism_supported"; tag "basic"; tag "appris_alternative_2"; havana_gene "OTTMUSG00000021883.1"; havana_transcript "OTTMUST00000051950.1";
chr7	HAVANA	exon	44250293	44250352	0	+	.	gene_id "ENSMUSG00000062785.15"; transcript_id "ENSMUST00000207497.2"; gene_type "protein_coding"; gene_name "Kcnc3"; transcript_type "nonsense_mediated_decay"; transcript_name "Kcnc3-204"; exon_number 4; exon_id "ENSMUSE00001379283.2"; level 2; protein_id "ENSMUSP00000146479.2"; transcript_support_level "3"; mgi_id "MGI:96669"; tag "mRNA_start_NF"; tag "cds_start_NF"; havana_gene "OTTMUSG00000021883.1"; havana_transcript "OTTMUST00000144204.1";
chr7	HAVANA	UTR	44250293	44250352	0	+	.	gene_id "ENSMUSG00000062785.15"; transcript_id "ENSMUST00000207497.2"; gene_type "protein_coding"; gene_name "Kcnc3"; transcript_type "nonsense_mediated_decay"; transcript_name "Kcnc3-204"; exon_number 4; exon_id "ENSMUSE00001379283.2"; level 2; protein_id "ENSMUSP00000146479.2"; transcript_support_level "3"; mgi_id "MGI:96669"; tag "mRNA_start_NF"; tag "cds_start_NF"; havana_gene "OTTMUSG00000021883.1"; havana_transcript "OTTMUST00000144204.1";
chr7	ENSEMBL_gcm37	exon	44250293	44250352	0.00273549069338742	+	.	gene_id "ENSMUSG00000062785.15"; transcript_id "ENSMUSG00000062785.15_tx_16"; exon_id "chr7_44250293_44250352_+"; exonnum "7"; txlen "2790";
chr7	HAVANA	stop_codon	44250307	44250309	0	+	0	gene_id "ENSMUSG00000062785.15"; transcript_id "ENSMUST00000207493.2"; gene_type "protein_coding"; gene_name "Kcnc3"; transcript_type "protein_coding"; transcript_name "Kcnc3-203"; exon_number 4; exon_id "ENSMUSE00001377409.2"; level 2; protein_id "ENSMUSP00000146425.2"; transcript_support_level "5"; mgi_id "MGI:96669"; tag "NAGNAG_splice_site"; tag "not_organism_supported"; tag "basic"; tag "appris_alternative_2"; havana_gene "OTTMUSG00000021883.1"; havana_transcript "OTTMUST00000051949.1";
chr7	HAVANA	stop_codon	44250307	44250309	0	+	0	gene_id "ENSMUSG00000062785.15"; transcript_id "ENSMUST00000208651.2"; gene_type "protein_coding"; gene_name "Kcnc3"; transcript_type "protein_coding"; transcript_name "Kcnc3-206"; exon_number 4; exon_id "ENSMUSE00001377409.2"; level 2; protein_id "ENSMUSP00000146988.2"; transcript_support_level "5"; mgi_id "MGI:96669"; tag "not_organism_supported"; tag "basic"; tag "appris_alternative_2"; havana_gene "OTTMUSG00000021883.1"; havana_transcript "OTTMUST00000051950.1";
chr7	HAVANA	UTR	44250307	44250352	0	+	.	gene_id "ENSMUSG00000062785.15"; transcript_id "ENSMUST00000207493.2"; gene_type "protein_coding"; gene_name "Kcnc3"; transcript_type "protein_coding"; transcript_name "Kcnc3-203"; exon_number 4; exon_id "ENSMUSE00001377409.2"; level 2; protein_id "ENSMUSP00000146425.2"; transcript_support_level "5"; mgi_id "MGI:96669"; tag "NAGNAG_splice_site"; tag "not_organism_supported"; tag "basic"; tag "appris_alternative_2"; havana_gene "OTTMUSG00000021883.1"; havana_transcript "OTTMUST00000051949.1";
chr7	HAVANA	UTR	44250307	44250352	0	+	.	gene_id "ENSMUSG00000062785.15"; transcript_id "ENSMUST00000208651.2"; gene_type "protein_coding"; gene_name "Kcnc3"; transcript_type "protein_coding"; transcript_name "Kcnc3-206"; exon_number 4; exon_id "ENSMUSE00001377409.2"; level 2; protein_id "ENSMUSP00000146988.2"; transcript_support_level "5"; mgi_id "MGI:96669"; tag "not_organism_supported"; tag "basic"; tag "appris_alternative_2"; havana_gene "OTTMUSG00000021883.1"; havana_transcript "OTTMUST00000051950.1";
chr7	HAVANA	CDS	44251293	44251426	0	+	2	gene_id "ENSMUSG00000062785.15"; transcript_id "ENSMUST00000107907.10"; gene_type "protein_coding"; gene_name "Kcnc3"; transcript_type "protein_coding"; transcript_name "Kcnc3-202"; exon_number 4; exon_id "ENSMUSE00000674786.4"; level 2; protein_id "ENSMUSP00000103540.3"; transcript_support_level "5"; mgi_id "MGI:96669"; tag "not_organism_supported"; tag "basic"; tag "appris_principal_4"; tag "CCDS"; ccdsid "CCDS39942.1"; havana_gene "OTTMUSG00000021883.1"; havana_transcript "OTTMUST00000051947.1";
chr7	HAVANA	CDS	44251293	44251426	0	+	2	gene_id "ENSMUSG00000062785.15"; transcript_id "ENSMUST00000107906.6"; gene_type "protein_coding"; gene_name "Kcnc3"; transcript_type "protein_coding"; transcript_name "Kcnc3-201"; exon_number 4; exon_id "ENSMUSE00000674786.4"; level 2; protein_id "ENSMUSP00000103539.4"; transcript_support_level "1"; mgi_id "MGI:96669"; tag "NAGNAG_splice_site"; tag "basic"; tag "Ensembl_canonical"; tag "GENCODE_Primary"; tag "appris_alternative_1"; havana_gene "OTTMUSG00000021883.1"; havana_transcript "OTTMUST00000051948.1";
chr7	HAVANA	exon	44251293	44251528	0	+	.	gene_id "ENSMUSG00000062785.15"; transcript_id "ENSMUST00000207497.2"; gene_type "protein_coding"; gene_name "Kcnc3"; transcript_type "nonsense_mediated_decay"; transcript_name "Kcnc3-204"; exon_number 5; exon_id "ENSMUSE00001376054.2"; level 2; protein_id "ENSMUSP00000146479.2"; transcript_support_level "3"; mgi_id "MGI:96669"; tag "mRNA_start_NF"; tag "cds_start_NF"; havana_gene "OTTMUSG00000021883.1"; havana_transcript "OTTMUST00000144204.1";
chr7	HAVANA	UTR	44251293	44251528	0	+	.	gene_id "ENSMUSG00000062785.15"; transcript_id "ENSMUST00000207497.2"; gene_type "protein_coding"; gene_name "Kcnc3"; transcript_type "nonsense_mediated_decay"; transcript_name "Kcnc3-204"; exon_number 5; exon_id "ENSMUSE00001376054.2"; level 2; protein_id "ENSMUSP00000146479.2"; transcript_support_level "3"; mgi_id "MGI:96669"; tag "mRNA_start_NF"; tag "cds_start_NF"; havana_gene "OTTMUSG00000021883.1"; havana_transcript "OTTMUST00000144204.1";
chr7	HAVANA	exon	44251293	44251565	0	+	.	gene_id "ENSMUSG00000062785.15"; transcript_id "ENSMUST00000207493.2"; gene_type "protein_coding"; gene_name "Kcnc3"; transcript_type "protein_coding"; transcript_name "Kcnc3-203"; exon_number 5; exon_id "ENSMUSE00001381941.2"; level 2; protein_id "ENSMUSP00000146425.2"; transcript_support_level "5"; mgi_id "MGI:96669"; tag "NAGNAG_splice_site"; tag "not_organism_supported"; tag "basic"; tag "appris_alternative_2"; havana_gene "OTTMUSG00000021883.1"; havana_transcript "OTTMUST00000051949.1";
chr7	HAVANA	UTR	44251293	44251565	0	+	.	gene_id "ENSMUSG00000062785.15"; transcript_id "ENSMUST00000207493.2"; gene_type "protein_coding"; gene_name "Kcnc3"; transcript_type "protein_coding"; transcript_name "Kcnc3-203"; exon_number 5; exon_id "ENSMUSE00001381941.2"; level 2; protein_id "ENSMUSP00000146425.2"; transcript_support_level "5"; mgi_id "MGI:96669"; tag "NAGNAG_splice_site"; tag "not_organism_supported"; tag "basic"; tag "appris_alternative_2"; havana_gene "OTTMUSG00000021883.1"; havana_transcript "OTTMUST00000051949.1";
chr7	HAVANA	exon	44251293	44251565	0	+	.	gene_id "ENSMUSG00000062785.15"; transcript_id "ENSMUST00000208651.2"; gene_type "protein_coding"; gene_name "Kcnc3"; transcript_type "protein_coding"; transcript_name "Kcnc3-206"; exon_number 5; exon_id "ENSMUSE00001381941.2"; level 2; protein_id "ENSMUSP00000146988.2"; transcript_support_level "5"; mgi_id "MGI:96669"; tag "not_organism_supported"; tag "basic"; tag "appris_alternative_2"; havana_gene "OTTMUSG00000021883.1"; havana_transcript "OTTMUST00000051950.1";
chr7	HAVANA	UTR	44251293	44251565	0	+	.	gene_id "ENSMUSG00000062785.15"; transcript_id "ENSMUST00000208651.2"; gene_type "protein_coding"; gene_name "Kcnc3"; transcript_type "protein_coding"; transcript_name "Kcnc3-206"; exon_number 5; exon_id "ENSMUSE00001381941.2"; level 2; protein_id "ENSMUSP00000146988.2"; transcript_support_level "5"; mgi_id "MGI:96669"; tag "not_organism_supported"; tag "basic"; tag "appris_alternative_2"; havana_gene "OTTMUSG00000021883.1"; havana_transcript "OTTMUST00000051950.1";
chr7	ENSEMBL_gcm37	exon	44251293	44251565	8.85064713728726	+	.	gene_id "ENSMUSG00000062785.15"; transcript_id "ENSMUSG00000062785.15_tx_10"; exon_id "chr7_44251293_44251565_+"; exonnum "6"; txlen "2734";
chr7	ENSEMBL_gcm37	exon	44251293	44251565	3.74889235740829	+	.	gene_id "ENSMUSG00000062785.15"; transcript_id "ENSMUSG00000062785.15_tx_13"; exon_id "chr7_44251293_44251565_+"; exonnum "3"; txlen "592";
chr7	ENSEMBL_gcm37	exon	44251293	44251565	3.66369757343281	+	.	gene_id "ENSMUSG00000062785.15"; transcript_id "ENSMUSG00000062785.15_tx_14"; exon_id "chr7_44251293_44251565_+"; exonnum "6"; txlen "2105";
chr7	ENSEMBL_gcm37	exon	44251293	44251565	0.00294591305441722	+	.	gene_id "ENSMUSG00000062785.15"; transcript_id "ENSMUSG00000062785.15_tx_15"; exon_id "chr7_44251293_44251565_+"; exonnum "8"; txlen "2985";
chr7	ENSEMBL_gcm37	exon	44251293	44251565	0.00273549069338742	+	.	gene_id "ENSMUSG00000062785.15"; transcript_id "ENSMUSG00000062785.15_tx_16"; exon_id "chr7_44251293_44251565_+"; exonnum "8"; txlen "2790";
chr7	ENSEMBL_gcm37	exon	44251293	44251565	24.0639345016292	+	.	gene_id "ENSMUSG00000062785.15"; transcript_id "ENSMUSG00000062785.15_tx_4"; exon_id "chr7_44251293_44251565_+"; exonnum "6"; txlen "2832";
chr7	ENSEMBL_gcm37	exon	44251293	44251565	14.0285240339029	+	.	gene_id "ENSMUSG00000062785.15"; transcript_id "ENSMUSG00000062785.15_tx_6"; exon_id "chr7_44251293_44251565_+"; exonnum "5"; txlen "2704";
chr7	ENSEMBL_gcm37	exon	44251293	44251565	12.0717082293635	+	.	gene_id "ENSMUSG00000062785.15"; transcript_id "ENSMUSG00000062785.15_tx_8"; exon_id "chr7_44251293_44251565_+"; exonnum "7"; txlen "2862";
chr7	HAVANA	exon	44251293	44254178	0	+	.	gene_id "ENSMUSG00000062785.15"; transcript_id "ENSMUST00000107907.10"; gene_type "protein_coding"; gene_name "Kcnc3"; transcript_type "protein_coding"; transcript_name "Kcnc3-202"; exon_number 4; exon_id "ENSMUSE00000674786.4"; level 2; protein_id "ENSMUSP00000103540.3"; transcript_support_level "5"; mgi_id "MGI:96669"; tag "not_organism_supported"; tag "basic"; tag "appris_principal_4"; tag "CCDS"; ccdsid "CCDS39942.1"; havana_gene "OTTMUSG00000021883.1"; havana_transcript "OTTMUST00000051947.1";
chr7	HAVANA	exon	44251293	44254178	0	+	.	gene_id "ENSMUSG00000062785.15"; transcript_id "ENSMUST00000107906.6"; gene_type "protein_coding"; gene_name "Kcnc3"; transcript_type "protein_coding"; transcript_name "Kcnc3-201"; exon_number 4; exon_id "ENSMUSE00000674786.4"; level 2; protein_id "ENSMUSP00000103539.4"; transcript_support_level "1"; mgi_id "MGI:96669"; tag "NAGNAG_splice_site"; tag "basic"; tag "Ensembl_canonical"; tag "GENCODE_Primary"; tag "appris_alternative_1"; havana_gene "OTTMUSG00000021883.1"; havana_transcript "OTTMUST00000051948.1";
chr7	HAVANA	stop_codon	44251427	44251429	0	+	0	gene_id "ENSMUSG00000062785.15"; transcript_id "ENSMUST00000107907.10"; gene_type "protein_coding"; gene_name "Kcnc3"; transcript_type "protein_coding"; transcript_name "Kcnc3-202"; exon_number 4; exon_id "ENSMUSE00000674786.4"; level 2; protein_id "ENSMUSP00000103540.3"; transcript_support_level "5"; mgi_id "MGI:96669"; tag "not_organism_supported"; tag "basic"; tag "appris_principal_4"; tag "CCDS"; ccdsid "CCDS39942.1"; havana_gene "OTTMUSG00000021883.1"; havana_transcript "OTTMUST00000051947.1";
chr7	HAVANA	stop_codon	44251427	44251429	0	+	0	gene_id "ENSMUSG00000062785.15"; transcript_id "ENSMUST00000107906.6"; gene_type "protein_coding"; gene_name "Kcnc3"; transcript_type "protein_coding"; transcript_name "Kcnc3-201"; exon_number 4; exon_id "ENSMUSE00000674786.4"; level 2; protein_id "ENSMUSP00000103539.4"; transcript_support_level "1"; mgi_id "MGI:96669"; tag "NAGNAG_splice_site"; tag "basic"; tag "Ensembl_canonical"; tag "GENCODE_Primary"; tag "appris_alternative_1"; havana_gene "OTTMUSG00000021883.1"; havana_transcript "OTTMUST00000051948.1";
chr7	HAVANA	UTR	44251427	44254178	0	+	.	gene_id "ENSMUSG00000062785.15"; transcript_id "ENSMUST00000107907.10"; gene_type "protein_coding"; gene_name "Kcnc3"; transcript_type "protein_coding"; transcript_name "Kcnc3-202"; exon_number 4; exon_id "ENSMUSE00000674786.4"; level 2; protein_id "ENSMUSP00000103540.3"; transcript_support_level "5"; mgi_id "MGI:96669"; tag "not_organism_supported"; tag "basic"; tag "appris_principal_4"; tag "CCDS"; ccdsid "CCDS39942.1"; havana_gene "OTTMUSG00000021883.1"; havana_transcript "OTTMUST00000051947.1";
chr7	HAVANA	UTR	44251427	44254178	0	+	.	gene_id "ENSMUSG00000062785.15"; transcript_id "ENSMUST00000107906.6"; gene_type "protein_coding"; gene_name "Kcnc3"; transcript_type "protein_coding"; transcript_name "Kcnc3-201"; exon_number 4; exon_id "ENSMUSE00000674786.4"; level 2; protein_id "ENSMUSP00000103539.4"; transcript_support_level "1"; mgi_id "MGI:96669"; tag "NAGNAG_splice_site"; tag "basic"; tag "Ensembl_canonical"; tag "GENCODE_Primary"; tag "appris_alternative_1"; havana_gene "OTTMUSG00000021883.1"; havana_transcript "OTTMUST00000051948.1";
chr7	sragcm37_es	exon	44263696	44263849	0.449143292526127	+	.	gene_id "sragcm37_gene_20599"; transcript_id "sragcm37_gene_20599_tx_2"; exon_id "chr7_44263696_44263849_+"; exonnum "1"; txlen "680";
chr7	sragcm37_ss	exon	44269048	44269573	0.449143292526127	+	.	gene_id "sragcm37_gene_20599"; transcript_id "sragcm37_gene_20599_tx_2"; exon_id "chr7_44269048_44269573_+"; exonnum "2"; txlen "680";
chr7	HAVANA	gene	44294852	44295758	0	+	.	gene_id "ENSMUSG00000109352.2"; gene_type "processed_pseudogene"; gene_name "Gm18256"; level 2; mgi_id "MGI:5010441"; havana_gene "OTTMUSG00000058966.1";
chr7	HAVANA	transcript	44294852	44295758	0	+	.	gene_id "ENSMUSG00000109352.2"; transcript_id "ENSMUST00000209087.2"; gene_type "processed_pseudogene"; gene_name "Gm18256"; transcript_type "processed_pseudogene"; transcript_name "Gm18256-201"; level 2; transcript_support_level "NA"; mgi_id "MGI:5010441"; ont "PGO:0000004"; tag "basic"; tag "Ensembl_canonical"; tag "GENCODE_Primary"; havana_gene "OTTMUSG00000058966.1"; havana_transcript "OTTMUST00000144673.1";
chr7	HAVANA	exon	44294852	44295758	0	+	.	gene_id "ENSMUSG00000109352.2"; transcript_id "ENSMUST00000209087.2"; gene_type "processed_pseudogene"; gene_name "Gm18256"; transcript_type "processed_pseudogene"; transcript_name "Gm18256-201"; exon_number 1; exon_id "ENSMUSE00001378932.2"; level 2; transcript_support_level "NA"; mgi_id "MGI:5010441"; ont "PGO:0000004"; tag "basic"; tag "Ensembl_canonical"; tag "GENCODE_Primary"; havana_gene "OTTMUSG00000058966.1"; havana_transcript "OTTMUST00000144673.1";
chr7	HAVANA	exon	44317612	44317781	0	+	.	gene_id "ENSMUSG00000070574.5"; transcript_id "ENSMUST00000209111.4"; gene_type "lncRNA"; gene_name "2310016G11Rik"; transcript_type "lncRNA"; transcript_name "2310016G11Rik-202"; exon_number 1; exon_id "ENSMUSE00001732220.1"; level 2; transcript_support_level "3"; mgi_id "MGI:1916828"; tag "basic"; tag "Ensembl_canonical"; tag "GENCODE_Primary"; tag "TAGENE"; havana_gene "OTTMUSG00000058704.1"; havana_transcript "OTTMUST00000144206.1";
chr7	HAVANA	gene	44317612	44327667	0	+	.	gene_id "ENSMUSG00000070574.5"; gene_type "lncRNA"; gene_name "2310016G11Rik"; level 2; mgi_id "MGI:1916828"; havana_gene "OTTMUSG00000058704.1";
chr7	HAVANA	transcript	44317612	44327667	0	+	.	gene_id "ENSMUSG00000070574.5"; transcript_id "ENSMUST00000209111.4"; gene_type "lncRNA"; gene_name "2310016G11Rik"; transcript_type "lncRNA"; transcript_name "2310016G11Rik-202"; level 2; transcript_support_level "3"; mgi_id "MGI:1916828"; tag "basic"; tag "Ensembl_canonical"; tag "GENCODE_Primary"; tag "TAGENE"; havana_gene "OTTMUSG00000058704.1"; havana_transcript "OTTMUST00000144206.1";
chr7	sragcm37_mid	exon	44317614	44317781	6.75501895843268	+	.	gene_id "ENSMUSG00000070574.5"; transcript_id "ENSMUSG00000070574.5_tx_2"; exon_id "chr7_44317614_44317781_+"; exonnum "1"; txlen "1095";
chr7	sragcm37_mid	exon	44317614	44317781	0.0493770096771865	+	.	gene_id "ENSMUSG00000070574.5"; transcript_id "ENSMUSG00000070574.5_tx_3"; exon_id "chr7_44317614_44317781_+"; exonnum "1"; txlen "1478";
chr7	HAVANA	exon	44317645	44317781	0	+	.	gene_id "ENSMUSG00000070574.5"; transcript_id "ENSMUST00000372156.1"; gene_type "lncRNA"; gene_name "2310016G11Rik"; transcript_type "lncRNA"; transcript_name "2310016G11Rik-204"; exon_number 1; exon_id "ENSMUSE00001732212.1"; level 2; mgi_id "MGI:1916828"; tag "basic"; tag "TAGENE"; havana_gene "OTTMUSG00000058704.1";
chr7	HAVANA	transcript	44317645	44319562	0	+	.	gene_id "ENSMUSG00000070574.5"; transcript_id "ENSMUST00000372156.1"; gene_type "lncRNA"; gene_name "2310016G11Rik"; transcript_type "lncRNA"; transcript_name "2310016G11Rik-204"; level 2; mgi_id "MGI:1916828"; tag "basic"; tag "TAGENE"; havana_gene "OTTMUSG00000058704.1";
chr7	HAVANA	exon	44317675	44317781	0	+	.	gene_id "ENSMUSG00000070574.5"; transcript_id "ENSMUST00000372157.1"; gene_type "lncRNA"; gene_name "2310016G11Rik"; transcript_type "lncRNA"; transcript_name "2310016G11Rik-205"; exon_number 1; exon_id "ENSMUSE00001732221.1"; level 2; mgi_id "MGI:1916828"; tag "basic"; tag "TAGENE"; havana_gene "OTTMUSG00000058704.1";
chr7	HAVANA	transcript	44317675	44319275	0	+	.	gene_id "ENSMUSG00000070574.5"; transcript_id "ENSMUST00000372157.1"; gene_type "lncRNA"; gene_name "2310016G11Rik"; transcript_type "lncRNA"; transcript_name "2310016G11Rik-205"; level 2; mgi_id "MGI:1916828"; tag "basic"; tag "TAGENE"; havana_gene "OTTMUSG00000058704.1";
chr7	HAVANA	exon	44318623	44318726	0	+	.	gene_id "ENSMUSG00000070574.5"; transcript_id "ENSMUST00000209111.4"; gene_type "lncRNA"; gene_name "2310016G11Rik"; transcript_type "lncRNA"; transcript_name "2310016G11Rik-202"; exon_number 2; exon_id "ENSMUSE00001378610.2"; level 2; transcript_support_level "3"; mgi_id "MGI:1916828"; tag "basic"; tag "Ensembl_canonical"; tag "GENCODE_Primary"; tag "TAGENE"; havana_gene "OTTMUSG00000058704.1"; havana_transcript "OTTMUST00000144206.1";
chr7	HAVANA	exon	44318623	44318726	0	+	.	gene_id "ENSMUSG00000070574.5"; transcript_id "ENSMUST00000372156.1"; gene_type "lncRNA"; gene_name "2310016G11Rik"; transcript_type "lncRNA"; transcript_name "2310016G11Rik-204"; exon_number 2; exon_id "ENSMUSE00001378610.2"; level 2; mgi_id "MGI:1916828"; tag "basic"; tag "TAGENE"; havana_gene "OTTMUSG00000058704.1";
chr7	HAVANA	exon	44318623	44318726	0	+	.	gene_id "ENSMUSG00000070574.5"; transcript_id "ENSMUST00000372157.1"; gene_type "lncRNA"; gene_name "2310016G11Rik"; transcript_type "lncRNA"; transcript_name "2310016G11Rik-205"; exon_number 2; exon_id "ENSMUSE00001378610.2"; level 2; mgi_id "MGI:1916828"; tag "basic"; tag "TAGENE"; havana_gene "OTTMUSG00000058704.1";
chr7	ENSEMBL_gcm37	exon	44318623	44318726	6.75501895843268	+	.	gene_id "ENSMUSG00000070574.5"; transcript_id "ENSMUSG00000070574.5_tx_2"; exon_id "chr7_44318623_44318726_+"; exonnum "2"; txlen "1095";
chr7	ENSEMBL_gcm37	exon	44318623	44318726	0.0493770096771865	+	.	gene_id "ENSMUSG00000070574.5"; transcript_id "ENSMUSG00000070574.5_tx_3"; exon_id "chr7_44318623_44318726_+"; exonnum "2"; txlen "1478";
chr7	HAVANA	exon	44319087	44319190	0	+	.	gene_id "ENSMUSG00000070574.5"; transcript_id "ENSMUST00000372156.1"; gene_type "lncRNA"; gene_name "2310016G11Rik"; transcript_type "lncRNA"; transcript_name "2310016G11Rik-204"; exon_number 3; exon_id "ENSMUSE00001732219.1"; level 2; mgi_id "MGI:1916828"; tag "basic"; tag "TAGENE"; havana_gene "OTTMUSG00000058704.1";
chr7	HAVANA	exon	44319087	44319257	0	+	.	gene_id "ENSMUSG00000070574.5"; transcript_id "ENSMUST00000209111.4"; gene_type "lncRNA"; gene_name "2310016G11Rik"; transcript_type "lncRNA"; transcript_name "2310016G11Rik-202"; exon_number 3; exon_id "ENSMUSE00001381294.2"; level 2; transcript_support_level "3"; mgi_id "MGI:1916828"; tag "basic"; tag "Ensembl_canonical"; tag "GENCODE_Primary"; tag "TAGENE"; havana_gene "OTTMUSG00000058704.1"; havana_transcript "OTTMUST00000144206.1";
chr7	ENSEMBL_gcm37	exon	44319087	44319257	6.75501895843268	+	.	gene_id "ENSMUSG00000070574.5"; transcript_id "ENSMUSG00000070574.5_tx_2"; exon_id "chr7_44319087_44319257_+"; exonnum "3"; txlen "1095";
chr7	ENSEMBL_gcm37	exon	44319087	44319257	0.0493770096771865	+	.	gene_id "ENSMUSG00000070574.5"; transcript_id "ENSMUSG00000070574.5_tx_3"; exon_id "chr7_44319087_44319257_+"; exonnum "3"; txlen "1478";
chr7	HAVANA	exon	44319087	44319275	0	+	.	gene_id "ENSMUSG00000070574.5"; transcript_id "ENSMUST00000372157.1"; gene_type "lncRNA"; gene_name "2310016G11Rik"; transcript_type "lncRNA"; transcript_name "2310016G11Rik-205"; exon_number 3; exon_id "ENSMUSE00001732216.1"; level 2; mgi_id "MGI:1916828"; tag "basic"; tag "TAGENE"; havana_gene "OTTMUSG00000058704.1";
chr7	HAVANA	exon	44319301	44319562	0	+	.	gene_id "ENSMUSG00000070574.5"; transcript_id "ENSMUST00000372156.1"; gene_type "lncRNA"; gene_name "2310016G11Rik"; transcript_type "lncRNA"; transcript_name "2310016G11Rik-204"; exon_number 4; exon_id "ENSMUSE00001732217.1"; level 2; mgi_id "MGI:1916828"; tag "basic"; tag "TAGENE"; havana_gene "OTTMUSG00000058704.1";
chr7	HAVANA	exon	44319858	44320023	0	+	.	gene_id "ENSMUSG00000070574.5"; transcript_id "ENSMUST00000209111.4"; gene_type "lncRNA"; gene_name "2310016G11Rik"; transcript_type "lncRNA"; transcript_name "2310016G11Rik-202"; exon_number 4; exon_id "ENSMUSE00001376352.2"; level 2; transcript_support_level "3"; mgi_id "MGI:1916828"; tag "basic"; tag "Ensembl_canonical"; tag "GENCODE_Primary"; tag "TAGENE"; havana_gene "OTTMUSG00000058704.1"; havana_transcript "OTTMUST00000144206.1";
chr7	ENSEMBL_gcm37	exon	44319858	44320023	6.75501895843268	+	.	gene_id "ENSMUSG00000070574.5"; transcript_id "ENSMUSG00000070574.5_tx_2"; exon_id "chr7_44319858_44320023_+"; exonnum "4"; txlen "1095";
chr7	ENSEMBL_gcm37	exon	44319858	44320023	0.0493770096771865	+	.	gene_id "ENSMUSG00000070574.5"; transcript_id "ENSMUSG00000070574.5_tx_3"; exon_id "chr7_44319858_44320023_+"; exonnum "4"; txlen "1478";
chr7	sragcm37_mid	exon	44321518	44321900	0.0493770096771865	+	.	gene_id "ENSMUSG00000070574.5"; transcript_id "ENSMUSG00000070574.5_tx_3"; exon_id "chr7_44321518_44321900_+"; exonnum "5"; txlen "1478";
chr7	HAVANA	exon	44325636	44325792	0	+	.	gene_id "ENSMUSG00000070574.5"; transcript_id "ENSMUST00000372155.1"; gene_type "lncRNA"; gene_name "2310016G11Rik"; transcript_type "lncRNA"; transcript_name "2310016G11Rik-203"; exon_number 1; exon_id "ENSMUSE00001732214.1"; level 2; mgi_id "MGI:1916828"; tag "TAGENE"; havana_gene "OTTMUSG00000058704.1";
chr7	HAVANA	transcript	44325636	44327661	0	+	.	gene_id "ENSMUSG00000070574.5"; transcript_id "ENSMUST00000372155.1"; gene_type "lncRNA"; gene_name "2310016G11Rik"; transcript_type "lncRNA"; transcript_name "2310016G11Rik-203"; level 2; mgi_id "MGI:1916828"; tag "TAGENE"; havana_gene "OTTMUSG00000058704.1";
chr7	HAVANA	exon	44326011	44326785	0	+	.	gene_id "ENSMUSG00000070574.5"; transcript_id "ENSMUST00000094460.4"; gene_type "lncRNA"; gene_name "2310016G11Rik"; transcript_type "lncRNA"; transcript_name "2310016G11Rik-201"; exon_number 1; exon_id "ENSMUSE00001732213.1"; level 2; transcript_support_level "1"; mgi_id "MGI:1916828"; tag "basic"; tag "TAGENE"; havana_gene "OTTMUSG00000058704.1"; havana_transcript "OTTMUST00000144207.1";
chr7	HAVANA	transcript	44326011	44327667	0	+	.	gene_id "ENSMUSG00000070574.5"; transcript_id "ENSMUST00000094460.4"; gene_type "lncRNA"; gene_name "2310016G11Rik"; transcript_type "lncRNA"; transcript_name "2310016G11Rik-201"; level 2; transcript_support_level "1"; mgi_id "MGI:1916828"; tag "basic"; tag "TAGENE"; havana_gene "OTTMUSG00000058704.1"; havana_transcript "OTTMUST00000144207.1";
chr7	HAVANA	exon	44326352	44326564	0	+	.	gene_id "ENSMUSG00000070574.5"; transcript_id "ENSMUST00000372158.1"; gene_type "lncRNA"; gene_name "2310016G11Rik"; transcript_type "lncRNA"; transcript_name "2310016G11Rik-206"; exon_number 1; exon_id "ENSMUSE00001732218.1"; level 2; mgi_id "MGI:1916828"; tag "basic"; tag "TAGENE"; havana_gene "OTTMUSG00000058704.1";
chr7	HAVANA	transcript	44326352	44327661	0	+	.	gene_id "ENSMUSG00000070574.5"; transcript_id "ENSMUST00000372158.1"; gene_type "lncRNA"; gene_name "2310016G11Rik"; transcript_type "lncRNA"; transcript_name "2310016G11Rik-206"; level 2; mgi_id "MGI:1916828"; tag "basic"; tag "TAGENE"; havana_gene "OTTMUSG00000058704.1";
chr7	HAVANA	exon	44327176	44327661	0	+	.	gene_id "ENSMUSG00000070574.5"; transcript_id "ENSMUST00000372155.1"; gene_type "lncRNA"; gene_name "2310016G11Rik"; transcript_type "lncRNA"; transcript_name "2310016G11Rik-203"; exon_number 2; exon_id "ENSMUSE00001732222.1"; level 2; mgi_id "MGI:1916828"; tag "TAGENE"; havana_gene "OTTMUSG00000058704.1";
chr7	HAVANA	exon	44327176	44327661	0	+	.	gene_id "ENSMUSG00000070574.5"; transcript_id "ENSMUST00000372158.1"; gene_type "lncRNA"; gene_name "2310016G11Rik"; transcript_type "lncRNA"; transcript_name "2310016G11Rik-206"; exon_number 2; exon_id "ENSMUSE00001732222.1"; level 2; mgi_id "MGI:1916828"; tag "basic"; tag "TAGENE"; havana_gene "OTTMUSG00000058704.1";
chr7	ENSEMBL_gcm37	exon	44327176	44327661	6.75501895843268	+	.	gene_id "ENSMUSG00000070574.5"; transcript_id "ENSMUSG00000070574.5_tx_2"; exon_id "chr7_44327176_44327661_+"; exonnum "5"; txlen "1095";
chr7	ENSEMBL_gcm37	exon	44327176	44327661	0.0493770096771865	+	.	gene_id "ENSMUSG00000070574.5"; transcript_id "ENSMUSG00000070574.5_tx_3"; exon_id "chr7_44327176_44327661_+"; exonnum "6"; txlen "1478";
chr7	HAVANA	exon	44327176	44327667	0	+	.	gene_id "ENSMUSG00000070574.5"; transcript_id "ENSMUST00000209111.4"; gene_type "lncRNA"; gene_name "2310016G11Rik"; transcript_type "lncRNA"; transcript_name "2310016G11Rik-202"; exon_number 5; exon_id "ENSMUSE00001732215.1"; level 2; transcript_support_level "3"; mgi_id "MGI:1916828"; tag "basic"; tag "Ensembl_canonical"; tag "GENCODE_Primary"; tag "TAGENE"; havana_gene "OTTMUSG00000058704.1"; havana_transcript "OTTMUST00000144206.1";
chr7	HAVANA	exon	44327176	44327667	0	+	.	gene_id "ENSMUSG00000070574.5"; transcript_id "ENSMUST00000094460.4"; gene_type "lncRNA"; gene_name "2310016G11Rik"; transcript_type "lncRNA"; transcript_name "2310016G11Rik-201"; exon_number 2; exon_id "ENSMUSE00001732215.1"; level 2; transcript_support_level "1"; mgi_id "MGI:1916828"; tag "basic"; tag "TAGENE"; havana_gene "OTTMUSG00000058704.1"; havana_transcript "OTTMUST00000144207.1";
chr7	HAVANA	exon	44334162	44334312	0	+	.	gene_id "ENSMUSG00000142710.1"; transcript_id "ENSMUST00000372860.1"; gene_type "lncRNA"; gene_name "ENSMUSG00000142710"; transcript_type "lncRNA"; transcript_name "ENSMUST00000372860"; exon_number 1; exon_id "ENSMUSE00001733484.1"; level 2; tag "Ensembl_canonical"; tag "GENCODE_Primary"; tag "TAGENE";
chr7	HAVANA	gene	44334162	44337611	0	+	.	gene_id "ENSMUSG00000142710.1"; gene_type "lncRNA"; gene_name "ENSMUSG00000142710"; level 2;
chr7	HAVANA	transcript	44334162	44337611	0	+	.	gene_id "ENSMUSG00000142710.1"; transcript_id "ENSMUST00000372860.1"; gene_type "lncRNA"; gene_name "ENSMUSG00000142710"; transcript_type "lncRNA"; transcript_name "ENSMUST00000372860"; level 2; tag "Ensembl_canonical"; tag "GENCODE_Primary"; tag "TAGENE";
chr7	HAVANA	exon	44334165	44334312	0	+	.	gene_id "ENSMUSG00000142710.1"; transcript_id "ENSMUST00000372861.1"; gene_type "lncRNA"; gene_name "ENSMUSG00000142710"; transcript_type "lncRNA"; transcript_name "ENSMUST00000372861"; exon_number 1; exon_id "ENSMUSE00001733485.1"; level 2; tag "basic"; tag "TAGENE";
chr7	HAVANA	transcript	44334165	44336741	0	+	.	gene_id "ENSMUSG00000142710.1"; transcript_id "ENSMUST00000372861.1"; gene_type "lncRNA"; gene_name "ENSMUSG00000142710"; transcript_type "lncRNA"; transcript_name "ENSMUST00000372861"; level 2; tag "basic"; tag "TAGENE";
chr7	HAVANA	exon	44335977	44336741	0	+	.	gene_id "ENSMUSG00000142710.1"; transcript_id "ENSMUST00000372861.1"; gene_type "lncRNA"; gene_name "ENSMUSG00000142710"; transcript_type "lncRNA"; transcript_name "ENSMUST00000372861"; exon_number 2; exon_id "ENSMUSE00001733483.1"; level 2; tag "basic"; tag "TAGENE";
chr7	HAVANA	exon	44337420	44337611	0	+	.	gene_id "ENSMUSG00000142710.1"; transcript_id "ENSMUST00000372860.1"; gene_type "lncRNA"; gene_name "ENSMUSG00000142710"; transcript_type "lncRNA"; transcript_name "ENSMUST00000372860"; exon_number 2; exon_id "ENSMUSE00001733482.1"; level 2; tag "Ensembl_canonical"; tag "GENCODE_Primary"; tag "TAGENE";
chr7	HAVANA	UTR	44358166	44358166	0	+	.	gene_id "ENSMUSG00000066500.6"; transcript_id "ENSMUST00000085422.4"; gene_type "protein_coding"; gene_name "Izumo2"; transcript_type "protein_coding"; transcript_name "Izumo2-201"; exon_number 1; exon_id "ENSMUSE00000532409.4"; level 2; protein_id "ENSMUSP00000082543.3"; transcript_support_level "1"; mgi_id "MGI:1922760"; tag "basic"; tag "Ensembl_canonical"; tag "GENCODE_Primary"; tag "appris_principal_1"; tag "CCDS"; ccdsid "CCDS52235.1"; havana_gene "OTTMUSG00000058705.1"; havana_transcript "OTTMUST00000144208.1";
chr7	HAVANA	UTR	44358166	44358166	0	+	.	gene_id "ENSMUSG00000066500.6"; transcript_id "ENSMUST00000209004.2"; gene_type "protein_coding"; gene_name "Izumo2"; transcript_type "nonsense_mediated_decay"; transcript_name "Izumo2-203"; exon_number 1; exon_id "ENSMUSE00001377162.2"; level 2; protein_id "ENSMUSP00000146467.2"; transcript_support_level "1"; mgi_id "MGI:1922760"; havana_gene "OTTMUSG00000058705.1"; havana_transcript "OTTMUST00000144209.1";
chr7	HAVANA	exon	44358166	44358394	0	+	.	gene_id "ENSMUSG00000066500.6"; transcript_id "ENSMUST00000209004.2"; gene_type "protein_coding"; gene_name "Izumo2"; transcript_type "nonsense_mediated_decay"; transcript_name "Izumo2-203"; exon_number 1; exon_id "ENSMUSE00001377162.2"; level 2; protein_id "ENSMUSP00000146467.2"; transcript_support_level "1"; mgi_id "MGI:1922760"; havana_gene "OTTMUSG00000058705.1"; havana_transcript "OTTMUST00000144209.1";
chr7	HAVANA	exon	44358166	44358398	0	+	.	gene_id "ENSMUSG00000066500.6"; transcript_id "ENSMUST00000085422.4"; gene_type "protein_coding"; gene_name "Izumo2"; transcript_type "protein_coding"; transcript_name "Izumo2-201"; exon_number 1; exon_id "ENSMUSE00000532409.4"; level 2; protein_id "ENSMUSP00000082543.3"; transcript_support_level "1"; mgi_id "MGI:1922760"; tag "basic"; tag "Ensembl_canonical"; tag "GENCODE_Primary"; tag "appris_principal_1"; tag "CCDS"; ccdsid "CCDS52235.1"; havana_gene "OTTMUSG00000058705.1"; havana_transcript "OTTMUST00000144208.1";
chr7	HAVANA	transcript	44358166	44369258	0	+	.	gene_id "ENSMUSG00000066500.6"; transcript_id "ENSMUST00000085422.4"; gene_type "protein_coding"; gene_name "Izumo2"; transcript_type "protein_coding"; transcript_name "Izumo2-201"; level 2; protein_id "ENSMUSP00000082543.3"; transcript_support_level "1"; mgi_id "MGI:1922760"; tag "basic"; tag "Ensembl_canonical"; tag "GENCODE_Primary"; tag "appris_principal_1"; tag "CCDS"; ccdsid "CCDS52235.1"; havana_gene "OTTMUSG00000058705.1"; havana_transcript "OTTMUST00000144208.1";
chr7	HAVANA	gene	44358166	44369268	0	+	.	gene_id "ENSMUSG00000066500.6"; gene_type "protein_coding"; gene_name "Izumo2"; level 2; mgi_id "MGI:1922760"; havana_gene "OTTMUSG00000058705.1";
chr7	HAVANA	transcript	44358166	44369268	0	+	.	gene_id "ENSMUSG00000066500.6"; transcript_id "ENSMUST00000209004.2"; gene_type "protein_coding"; gene_name "Izumo2"; transcript_type "nonsense_mediated_decay"; transcript_name "Izumo2-203"; level 2; protein_id "ENSMUSP00000146467.2"; transcript_support_level "1"; mgi_id "MGI:1922760"; havana_gene "OTTMUSG00000058705.1"; havana_transcript "OTTMUST00000144209.1";
chr7	HAVANA	start_codon	44358167	44358169	0	+	0	gene_id "ENSMUSG00000066500.6"; transcript_id "ENSMUST00000085422.4"; gene_type "protein_coding"; gene_name "Izumo2"; transcript_type "protein_coding"; transcript_name "Izumo2-201"; exon_number 1; exon_id "ENSMUSE00000532409.4"; level 2; protein_id "ENSMUSP00000082543.3"; transcript_support_level "1"; mgi_id "MGI:1922760"; tag "basic"; tag "Ensembl_canonical"; tag "GENCODE_Primary"; tag "appris_principal_1"; tag "CCDS"; ccdsid "CCDS52235.1"; havana_gene "OTTMUSG00000058705.1"; havana_transcript "OTTMUST00000144208.1";
chr7	HAVANA	start_codon	44358167	44358169	0	+	0	gene_id "ENSMUSG00000066500.6"; transcript_id "ENSMUST00000209004.2"; gene_type "protein_coding"; gene_name "Izumo2"; transcript_type "nonsense_mediated_decay"; transcript_name "Izumo2-203"; exon_number 1; exon_id "ENSMUSE00001377162.2"; level 2; protein_id "ENSMUSP00000146467.2"; transcript_support_level "1"; mgi_id "MGI:1922760"; havana_gene "OTTMUSG00000058705.1"; havana_transcript "OTTMUST00000144209.1";
chr7	HAVANA	CDS	44358167	44358394	0	+	0	gene_id "ENSMUSG00000066500.6"; transcript_id "ENSMUST00000209004.2"; gene_type "protein_coding"; gene_name "Izumo2"; transcript_type "nonsense_mediated_decay"; transcript_name "Izumo2-203"; exon_number 1; exon_id "ENSMUSE00001377162.2"; level 2; protein_id "ENSMUSP00000146467.2"; transcript_support_level "1"; mgi_id "MGI:1922760"; havana_gene "OTTMUSG00000058705.1"; havana_transcript "OTTMUST00000144209.1";
chr7	HAVANA	CDS	44358167	44358398	0	+	0	gene_id "ENSMUSG00000066500.6"; transcript_id "ENSMUST00000085422.4"; gene_type "protein_coding"; gene_name "Izumo2"; transcript_type "protein_coding"; transcript_name "Izumo2-201"; exon_number 1; exon_id "ENSMUSE00000532409.4"; level 2; protein_id "ENSMUSP00000082543.3"; transcript_support_level "1"; mgi_id "MGI:1922760"; tag "basic"; tag "Ensembl_canonical"; tag "GENCODE_Primary"; tag "appris_principal_1"; tag "CCDS"; ccdsid "CCDS52235.1"; havana_gene "OTTMUSG00000058705.1"; havana_transcript "OTTMUST00000144208.1";
chr7	HAVANA	exon	44358479	44358554	0	+	.	gene_id "ENSMUSG00000066500.6"; transcript_id "ENSMUST00000207182.2"; gene_type "protein_coding"; gene_name "Izumo2"; transcript_type "protein_coding"; transcript_name "Izumo2-202"; exon_number 1; exon_id "ENSMUSE00001380791.2"; level 2; protein_id "ENSMUSP00000146985.2"; transcript_support_level "3"; mgi_id "MGI:1922760"; tag "cds_start_NF"; tag "mRNA_start_NF"; havana_gene "OTTMUSG00000058705.1"; havana_transcript "OTTMUST00000144210.1";
chr7	HAVANA	CDS	44358479	44358554	0	+	0	gene_id "ENSMUSG00000066500.6"; transcript_id "ENSMUST00000207182.2"; gene_type "protein_coding"; gene_name "Izumo2"; transcript_type "protein_coding"; transcript_name "Izumo2-202"; exon_number 1; exon_id "ENSMUSE00001380791.2"; level 2; protein_id "ENSMUSP00000146985.2"; transcript_support_level "3"; mgi_id "MGI:1922760"; tag "cds_start_NF"; tag "mRNA_start_NF"; havana_gene "OTTMUSG00000058705.1"; havana_transcript "OTTMUST00000144210.1";
chr7	HAVANA	transcript	44358479	44369267	0	+	.	gene_id "ENSMUSG00000066500.6"; transcript_id "ENSMUST00000207182.2"; gene_type "protein_coding"; gene_name "Izumo2"; transcript_type "protein_coding"; transcript_name "Izumo2-202"; level 2; protein_id "ENSMUSP00000146985.2"; transcript_support_level "3"; mgi_id "MGI:1922760"; tag "cds_start_NF"; tag "mRNA_start_NF"; havana_gene "OTTMUSG00000058705.1"; havana_transcript "OTTMUST00000144210.1";
chr7	HAVANA	CDS	44358480	44358533	0	+	0	gene_id "ENSMUSG00000066500.6"; transcript_id "ENSMUST00000209004.2"; gene_type "protein_coding"; gene_name "Izumo2"; transcript_type "nonsense_mediated_decay"; transcript_name "Izumo2-203"; exon_number 2; exon_id "ENSMUSE00001377586.2"; level 2; protein_id "ENSMUSP00000146467.2"; transcript_support_level "1"; mgi_id "MGI:1922760"; havana_gene "OTTMUSG00000058705.1"; havana_transcript "OTTMUST00000144209.1";
chr7	HAVANA	exon	44358480	44358554	0	+	.	gene_id "ENSMUSG00000066500.6"; transcript_id "ENSMUST00000085422.4"; gene_type "protein_coding"; gene_name "Izumo2"; transcript_type "protein_coding"; transcript_name "Izumo2-201"; exon_number 2; exon_id "ENSMUSE00000532408.2"; level 2; protein_id "ENSMUSP00000082543.3"; transcript_support_level "1"; mgi_id "MGI:1922760"; tag "basic"; tag "Ensembl_canonical"; tag "GENCODE_Primary"; tag "appris_principal_1"; tag "CCDS"; ccdsid "CCDS52235.1"; havana_gene "OTTMUSG00000058705.1"; havana_transcript "OTTMUST00000144208.1";
chr7	HAVANA	CDS	44358480	44358554	0	+	2	gene_id "ENSMUSG00000066500.6"; transcript_id "ENSMUST00000085422.4"; gene_type "protein_coding"; gene_name "Izumo2"; transcript_type "protein_coding"; transcript_name "Izumo2-201"; exon_number 2; exon_id "ENSMUSE00000532408.2"; level 2; protein_id "ENSMUSP00000082543.3"; transcript_support_level "1"; mgi_id "MGI:1922760"; tag "basic"; tag "Ensembl_canonical"; tag "GENCODE_Primary"; tag "appris_principal_1"; tag "CCDS"; ccdsid "CCDS52235.1"; havana_gene "OTTMUSG00000058705.1"; havana_transcript "OTTMUST00000144208.1";
chr7	HAVANA	exon	44358480	44358554	0	+	.	gene_id "ENSMUSG00000066500.6"; transcript_id "ENSMUST00000209004.2"; gene_type "protein_coding"; gene_name "Izumo2"; transcript_type "nonsense_mediated_decay"; transcript_name "Izumo2-203"; exon_number 2; exon_id "ENSMUSE00001377586.2"; level 2; protein_id "ENSMUSP00000146467.2"; transcript_support_level "1"; mgi_id "MGI:1922760"; havana_gene "OTTMUSG00000058705.1"; havana_transcript "OTTMUST00000144209.1";
chr7	HAVANA	stop_codon	44358534	44358536	0	+	0	gene_id "ENSMUSG00000066500.6"; transcript_id "ENSMUST00000209004.2"; gene_type "protein_coding"; gene_name "Izumo2"; transcript_type "nonsense_mediated_decay"; transcript_name "Izumo2-203"; exon_number 2; exon_id "ENSMUSE00001377586.2"; level 2; protein_id "ENSMUSP00000146467.2"; transcript_support_level "1"; mgi_id "MGI:1922760"; havana_gene "OTTMUSG00000058705.1"; havana_transcript "OTTMUST00000144209.1";
chr7	HAVANA	UTR	44358534	44358554	0	+	.	gene_id "ENSMUSG00000066500.6"; transcript_id "ENSMUST00000209004.2"; gene_type "protein_coding"; gene_name "Izumo2"; transcript_type "nonsense_mediated_decay"; transcript_name "Izumo2-203"; exon_number 2; exon_id "ENSMUSE00001377586.2"; level 2; protein_id "ENSMUSP00000146467.2"; transcript_support_level "1"; mgi_id "MGI:1922760"; havana_gene "OTTMUSG00000058705.1"; havana_transcript "OTTMUST00000144209.1";
chr7	HAVANA	exon	44359679	44359765	0	+	.	gene_id "ENSMUSG00000066500.6"; transcript_id "ENSMUST00000085422.4"; gene_type "protein_coding"; gene_name "Izumo2"; transcript_type "protein_coding"; transcript_name "Izumo2-201"; exon_number 3; exon_id "ENSMUSE00000532407.2"; level 2; protein_id "ENSMUSP00000082543.3"; transcript_support_level "1"; mgi_id "MGI:1922760"; tag "basic"; tag "Ensembl_canonical"; tag "GENCODE_Primary"; tag "appris_principal_1"; tag "CCDS"; ccdsid "CCDS52235.1"; havana_gene "OTTMUSG00000058705.1"; havana_transcript "OTTMUST00000144208.1";
chr7	HAVANA	CDS	44359679	44359765	0	+	2	gene_id "ENSMUSG00000066500.6"; transcript_id "ENSMUST00000085422.4"; gene_type "protein_coding"; gene_name "Izumo2"; transcript_type "protein_coding"; transcript_name "Izumo2-201"; exon_number 3; exon_id "ENSMUSE00000532407.2"; level 2; protein_id "ENSMUSP00000082543.3"; transcript_support_level "1"; mgi_id "MGI:1922760"; tag "basic"; tag "Ensembl_canonical"; tag "GENCODE_Primary"; tag "appris_principal_1"; tag "CCDS"; ccdsid "CCDS52235.1"; havana_gene "OTTMUSG00000058705.1"; havana_transcript "OTTMUST00000144208.1";
chr7	HAVANA	exon	44359679	44359765	0	+	.	gene_id "ENSMUSG00000066500.6"; transcript_id "ENSMUST00000209004.2"; gene_type "protein_coding"; gene_name "Izumo2"; transcript_type "nonsense_mediated_decay"; transcript_name "Izumo2-203"; exon_number 3; exon_id "ENSMUSE00001381344.2"; level 2; protein_id "ENSMUSP00000146467.2"; transcript_support_level "1"; mgi_id "MGI:1922760"; havana_gene "OTTMUSG00000058705.1"; havana_transcript "OTTMUST00000144209.1";
chr7	HAVANA	UTR	44359679	44359765	0	+	.	gene_id "ENSMUSG00000066500.6"; transcript_id "ENSMUST00000209004.2"; gene_type "protein_coding"; gene_name "Izumo2"; transcript_type "nonsense_mediated_decay"; transcript_name "Izumo2-203"; exon_number 3; exon_id "ENSMUSE00001381344.2"; level 2; protein_id "ENSMUSP00000146467.2"; transcript_support_level "1"; mgi_id "MGI:1922760"; havana_gene "OTTMUSG00000058705.1"; havana_transcript "OTTMUST00000144209.1";
chr7	HAVANA	exon	44359679	44359765	0	+	.	gene_id "ENSMUSG00000066500.6"; transcript_id "ENSMUST00000207182.2"; gene_type "protein_coding"; gene_name "Izumo2"; transcript_type "protein_coding"; transcript_name "Izumo2-202"; exon_number 2; exon_id "ENSMUSE00000532407.2"; level 2; protein_id "ENSMUSP00000146985.2"; transcript_support_level "3"; mgi_id "MGI:1922760"; tag "cds_start_NF"; tag "mRNA_start_NF"; havana_gene "OTTMUSG00000058705.1"; havana_transcript "OTTMUST00000144210.1";
chr7	HAVANA	CDS	44359679	44359765	0	+	2	gene_id "ENSMUSG00000066500.6"; transcript_id "ENSMUST00000207182.2"; gene_type "protein_coding"; gene_name "Izumo2"; transcript_type "protein_coding"; transcript_name "Izumo2-202"; exon_number 2; exon_id "ENSMUSE00000532407.2"; level 2; protein_id "ENSMUSP00000146985.2"; transcript_support_level "3"; mgi_id "MGI:1922760"; tag "cds_start_NF"; tag "mRNA_start_NF"; havana_gene "OTTMUSG00000058705.1"; havana_transcript "OTTMUST00000144210.1";
chr7	HAVANA	exon	44359935	44359955	0	+	.	gene_id "ENSMUSG00000066500.6"; transcript_id "ENSMUST00000085422.4"; gene_type "protein_coding"; gene_name "Izumo2"; transcript_type "protein_coding"; transcript_name "Izumo2-201"; exon_number 4; exon_id "ENSMUSE00000532406.2"; level 2; protein_id "ENSMUSP00000082543.3"; transcript_support_level "1"; mgi_id "MGI:1922760"; tag "basic"; tag "Ensembl_canonical"; tag "GENCODE_Primary"; tag "appris_principal_1"; tag "CCDS"; ccdsid "CCDS52235.1"; havana_gene "OTTMUSG00000058705.1"; havana_transcript "OTTMUST00000144208.1";
chr7	HAVANA	CDS	44359935	44359955	0	+	2	gene_id "ENSMUSG00000066500.6"; transcript_id "ENSMUST00000085422.4"; gene_type "protein_coding"; gene_name "Izumo2"; transcript_type "protein_coding"; transcript_name "Izumo2-201"; exon_number 4; exon_id "ENSMUSE00000532406.2"; level 2; protein_id "ENSMUSP00000082543.3"; transcript_support_level "1"; mgi_id "MGI:1922760"; tag "basic"; tag "Ensembl_canonical"; tag "GENCODE_Primary"; tag "appris_principal_1"; tag "CCDS"; ccdsid "CCDS52235.1"; havana_gene "OTTMUSG00000058705.1"; havana_transcript "OTTMUST00000144208.1";
chr7	HAVANA	exon	44359935	44359955	0	+	.	gene_id "ENSMUSG00000066500.6"; transcript_id "ENSMUST00000209004.2"; gene_type "protein_coding"; gene_name "Izumo2"; transcript_type "nonsense_mediated_decay"; transcript_name "Izumo2-203"; exon_number 4; exon_id "ENSMUSE00001377697.2"; level 2; protein_id "ENSMUSP00000146467.2"; transcript_support_level "1"; mgi_id "MGI:1922760"; havana_gene "OTTMUSG00000058705.1"; havana_transcript "OTTMUST00000144209.1";
chr7	HAVANA	UTR	44359935	44359955	0	+	.	gene_id "ENSMUSG00000066500.6"; transcript_id "ENSMUST00000209004.2"; gene_type "protein_coding"; gene_name "Izumo2"; transcript_type "nonsense_mediated_decay"; transcript_name "Izumo2-203"; exon_number 4; exon_id "ENSMUSE00001377697.2"; level 2; protein_id "ENSMUSP00000146467.2"; transcript_support_level "1"; mgi_id "MGI:1922760"; havana_gene "OTTMUSG00000058705.1"; havana_transcript "OTTMUST00000144209.1";
chr7	HAVANA	exon	44359935	44359955	0	+	.	gene_id "ENSMUSG00000066500.6"; transcript_id "ENSMUST00000207182.2"; gene_type "protein_coding"; gene_name "Izumo2"; transcript_type "protein_coding"; transcript_name "Izumo2-202"; exon_number 3; exon_id "ENSMUSE00000532406.2"; level 2; protein_id "ENSMUSP00000146985.2"; transcript_support_level "3"; mgi_id "MGI:1922760"; tag "cds_start_NF"; tag "mRNA_start_NF"; havana_gene "OTTMUSG00000058705.1"; havana_transcript "OTTMUST00000144210.1";
chr7	HAVANA	CDS	44359935	44359955	0	+	2	gene_id "ENSMUSG00000066500.6"; transcript_id "ENSMUST00000207182.2"; gene_type "protein_coding"; gene_name "Izumo2"; transcript_type "protein_coding"; transcript_name "Izumo2-202"; exon_number 3; exon_id "ENSMUSE00000532406.2"; level 2; protein_id "ENSMUSP00000146985.2"; transcript_support_level "3"; mgi_id "MGI:1922760"; tag "cds_start_NF"; tag "mRNA_start_NF"; havana_gene "OTTMUSG00000058705.1"; havana_transcript "OTTMUST00000144210.1";
chr7	HAVANA	exon	44362422	44362502	0	+	.	gene_id "ENSMUSG00000066500.6"; transcript_id "ENSMUST00000209004.2"; gene_type "protein_coding"; gene_name "Izumo2"; transcript_type "nonsense_mediated_decay"; transcript_name "Izumo2-203"; exon_number 5; exon_id "ENSMUSE00001376787.2"; level 2; protein_id "ENSMUSP00000146467.2"; transcript_support_level "1"; mgi_id "MGI:1922760"; havana_gene "OTTMUSG00000058705.1"; havana_transcript "OTTMUST00000144209.1";
chr7	HAVANA	UTR	44362422	44362502	0	+	.	gene_id "ENSMUSG00000066500.6"; transcript_id "ENSMUST00000209004.2"; gene_type "protein_coding"; gene_name "Izumo2"; transcript_type "nonsense_mediated_decay"; transcript_name "Izumo2-203"; exon_number 5; exon_id "ENSMUSE00001376787.2"; level 2; protein_id "ENSMUSP00000146467.2"; transcript_support_level "1"; mgi_id "MGI:1922760"; havana_gene "OTTMUSG00000058705.1"; havana_transcript "OTTMUST00000144209.1";
chr7	HAVANA	exon	44362422	44362502	0	+	.	gene_id "ENSMUSG00000066500.6"; transcript_id "ENSMUST00000207182.2"; gene_type "protein_coding"; gene_name "Izumo2"; transcript_type "protein_coding"; transcript_name "Izumo2-202"; exon_number 4; exon_id "ENSMUSE00001378734.2"; level 2; protein_id "ENSMUSP00000146985.2"; transcript_support_level "3"; mgi_id "MGI:1922760"; tag "cds_start_NF"; tag "mRNA_start_NF"; havana_gene "OTTMUSG00000058705.1"; havana_transcript "OTTMUST00000144210.1";
chr7	HAVANA	CDS	44362422	44362502	0	+	2	gene_id "ENSMUSG00000066500.6"; transcript_id "ENSMUST00000207182.2"; gene_type "protein_coding"; gene_name "Izumo2"; transcript_type "protein_coding"; transcript_name "Izumo2-202"; exon_number 4; exon_id "ENSMUSE00001378734.2"; level 2; protein_id "ENSMUSP00000146985.2"; transcript_support_level "3"; mgi_id "MGI:1922760"; tag "cds_start_NF"; tag "mRNA_start_NF"; havana_gene "OTTMUSG00000058705.1"; havana_transcript "OTTMUST00000144210.1";
chr7	HAVANA	exon	44364752	44364875	0	+	.	gene_id "ENSMUSG00000066500.6"; transcript_id "ENSMUST00000085422.4"; gene_type "protein_coding"; gene_name "Izumo2"; transcript_type "protein_coding"; transcript_name "Izumo2-201"; exon_number 5; exon_id "ENSMUSE00000532405.2"; level 2; protein_id "ENSMUSP00000082543.3"; transcript_support_level "1"; mgi_id "MGI:1922760"; tag "basic"; tag "Ensembl_canonical"; tag "GENCODE_Primary"; tag "appris_principal_1"; tag "CCDS"; ccdsid "CCDS52235.1"; havana_gene "OTTMUSG00000058705.1"; havana_transcript "OTTMUST00000144208.1";
chr7	HAVANA	CDS	44364752	44364875	0	+	2	gene_id "ENSMUSG00000066500.6"; transcript_id "ENSMUST00000085422.4"; gene_type "protein_coding"; gene_name "Izumo2"; transcript_type "protein_coding"; transcript_name "Izumo2-201"; exon_number 5; exon_id "ENSMUSE00000532405.2"; level 2; protein_id "ENSMUSP00000082543.3"; transcript_support_level "1"; mgi_id "MGI:1922760"; tag "basic"; tag "Ensembl_canonical"; tag "GENCODE_Primary"; tag "appris_principal_1"; tag "CCDS"; ccdsid "CCDS52235.1"; havana_gene "OTTMUSG00000058705.1"; havana_transcript "OTTMUST00000144208.1";
chr7	HAVANA	exon	44364752	44364875	0	+	.	gene_id "ENSMUSG00000066500.6"; transcript_id "ENSMUST00000209004.2"; gene_type "protein_coding"; gene_name "Izumo2"; transcript_type "nonsense_mediated_decay"; transcript_name "Izumo2-203"; exon_number 6; exon_id "ENSMUSE00001380119.2"; level 2; protein_id "ENSMUSP00000146467.2"; transcript_support_level "1"; mgi_id "MGI:1922760"; havana_gene "OTTMUSG00000058705.1"; havana_transcript "OTTMUST00000144209.1";
chr7	HAVANA	UTR	44364752	44364875	0	+	.	gene_id "ENSMUSG00000066500.6"; transcript_id "ENSMUST00000209004.2"; gene_type "protein_coding"; gene_name "Izumo2"; transcript_type "nonsense_mediated_decay"; transcript_name "Izumo2-203"; exon_number 6; exon_id "ENSMUSE00001380119.2"; level 2; protein_id "ENSMUSP00000146467.2"; transcript_support_level "1"; mgi_id "MGI:1922760"; havana_gene "OTTMUSG00000058705.1"; havana_transcript "OTTMUST00000144209.1";
chr7	HAVANA	exon	44364752	44364875	0	+	.	gene_id "ENSMUSG00000066500.6"; transcript_id "ENSMUST00000207182.2"; gene_type "protein_coding"; gene_name "Izumo2"; transcript_type "protein_coding"; transcript_name "Izumo2-202"; exon_number 5; exon_id "ENSMUSE00000532405.2"; level 2; protein_id "ENSMUSP00000146985.2"; transcript_support_level "3"; mgi_id "MGI:1922760"; tag "cds_start_NF"; tag "mRNA_start_NF"; havana_gene "OTTMUSG00000058705.1"; havana_transcript "OTTMUST00000144210.1";
chr7	HAVANA	CDS	44364752	44364875	0	+	2	gene_id "ENSMUSG00000066500.6"; transcript_id "ENSMUST00000207182.2"; gene_type "protein_coding"; gene_name "Izumo2"; transcript_type "protein_coding"; transcript_name "Izumo2-202"; exon_number 5; exon_id "ENSMUSE00000532405.2"; level 2; protein_id "ENSMUSP00000146985.2"; transcript_support_level "3"; mgi_id "MGI:1922760"; tag "cds_start_NF"; tag "mRNA_start_NF"; havana_gene "OTTMUSG00000058705.1"; havana_transcript "OTTMUST00000144210.1";
chr7	HAVANA	CDS	44369167	44369206	0	+	1	gene_id "ENSMUSG00000066500.6"; transcript_id "ENSMUST00000085422.4"; gene_type "protein_coding"; gene_name "Izumo2"; transcript_type "protein_coding"; transcript_name "Izumo2-201"; exon_number 6; exon_id "ENSMUSE00001380310.2"; level 2; protein_id "ENSMUSP00000082543.3"; transcript_support_level "1"; mgi_id "MGI:1922760"; tag "basic"; tag "Ensembl_canonical"; tag "GENCODE_Primary"; tag "appris_principal_1"; tag "CCDS"; ccdsid "CCDS52235.1"; havana_gene "OTTMUSG00000058705.1"; havana_transcript "OTTMUST00000144208.1";
chr7	HAVANA	CDS	44369167	44369206	0	+	1	gene_id "ENSMUSG00000066500.6"; transcript_id "ENSMUST00000207182.2"; gene_type "protein_coding"; gene_name "Izumo2"; transcript_type "protein_coding"; transcript_name "Izumo2-202"; exon_number 6; exon_id "ENSMUSE00000674734.4"; level 2; protein_id "ENSMUSP00000146985.2"; transcript_support_level "3"; mgi_id "MGI:1922760"; tag "cds_start_NF"; tag "mRNA_start_NF"; havana_gene "OTTMUSG00000058705.1"; havana_transcript "OTTMUST00000144210.1";
chr7	HAVANA	exon	44369167	44369258	0	+	.	gene_id "ENSMUSG00000066500.6"; transcript_id "ENSMUST00000085422.4"; gene_type "protein_coding"; gene_name "Izumo2"; transcript_type "protein_coding"; transcript_name "Izumo2-201"; exon_number 6; exon_id "ENSMUSE00001380310.2"; level 2; protein_id "ENSMUSP00000082543.3"; transcript_support_level "1"; mgi_id "MGI:1922760"; tag "basic"; tag "Ensembl_canonical"; tag "GENCODE_Primary"; tag "appris_principal_1"; tag "CCDS"; ccdsid "CCDS52235.1"; havana_gene "OTTMUSG00000058705.1"; havana_transcript "OTTMUST00000144208.1";
chr7	HAVANA	exon	44369167	44369267	0	+	.	gene_id "ENSMUSG00000066500.6"; transcript_id "ENSMUST00000207182.2"; gene_type "protein_coding"; gene_name "Izumo2"; transcript_type "protein_coding"; transcript_name "Izumo2-202"; exon_number 6; exon_id "ENSMUSE00000674734.4"; level 2; protein_id "ENSMUSP00000146985.2"; transcript_support_level "3"; mgi_id "MGI:1922760"; tag "cds_start_NF"; tag "mRNA_start_NF"; havana_gene "OTTMUSG00000058705.1"; havana_transcript "OTTMUST00000144210.1";
chr7	HAVANA	exon	44369182	44369268	0	+	.	gene_id "ENSMUSG00000066500.6"; transcript_id "ENSMUST00000209004.2"; gene_type "protein_coding"; gene_name "Izumo2"; transcript_type "nonsense_mediated_decay"; transcript_name "Izumo2-203"; exon_number 7; exon_id "ENSMUSE00001380392.2"; level 2; protein_id "ENSMUSP00000146467.2"; transcript_support_level "1"; mgi_id "MGI:1922760"; havana_gene "OTTMUSG00000058705.1"; havana_transcript "OTTMUST00000144209.1";
chr7	HAVANA	UTR	44369182	44369268	0	+	.	gene_id "ENSMUSG00000066500.6"; transcript_id "ENSMUST00000209004.2"; gene_type "protein_coding"; gene_name "Izumo2"; transcript_type "nonsense_mediated_decay"; transcript_name "Izumo2-203"; exon_number 7; exon_id "ENSMUSE00001380392.2"; level 2; protein_id "ENSMUSP00000146467.2"; transcript_support_level "1"; mgi_id "MGI:1922760"; havana_gene "OTTMUSG00000058705.1"; havana_transcript "OTTMUST00000144209.1";
chr7	HAVANA	stop_codon	44369207	44369209	0	+	0	gene_id "ENSMUSG00000066500.6"; transcript_id "ENSMUST00000085422.4"; gene_type "protein_coding"; gene_name "Izumo2"; transcript_type "protein_coding"; transcript_name "Izumo2-201"; exon_number 6; exon_id "ENSMUSE00001380310.2"; level 2; protein_id "ENSMUSP00000082543.3"; transcript_support_level "1"; mgi_id "MGI:1922760"; tag "basic"; tag "Ensembl_canonical"; tag "GENCODE_Primary"; tag "appris_principal_1"; tag "CCDS"; ccdsid "CCDS52235.1"; havana_gene "OTTMUSG00000058705.1"; havana_transcript "OTTMUST00000144208.1";
chr7	HAVANA	stop_codon	44369207	44369209	0	+	0	gene_id "ENSMUSG00000066500.6"; transcript_id "ENSMUST00000207182.2"; gene_type "protein_coding"; gene_name "Izumo2"; transcript_type "protein_coding"; transcript_name "Izumo2-202"; exon_number 6; exon_id "ENSMUSE00000674734.4"; level 2; protein_id "ENSMUSP00000146985.2"; transcript_support_level "3"; mgi_id "MGI:1922760"; tag "cds_start_NF"; tag "mRNA_start_NF"; havana_gene "OTTMUSG00000058705.1"; havana_transcript "OTTMUST00000144210.1";
chr7	HAVANA	UTR	44369207	44369258	0	+	.	gene_id "ENSMUSG00000066500.6"; transcript_id "ENSMUST00000085422.4"; gene_type "protein_coding"; gene_name "Izumo2"; transcript_type "protein_coding"; transcript_name "Izumo2-201"; exon_number 6; exon_id "ENSMUSE00001380310.2"; level 2; protein_id "ENSMUSP00000082543.3"; transcript_support_level "1"; mgi_id "MGI:1922760"; tag "basic"; tag "Ensembl_canonical"; tag "GENCODE_Primary"; tag "appris_principal_1"; tag "CCDS"; ccdsid "CCDS52235.1"; havana_gene "OTTMUSG00000058705.1"; havana_transcript "OTTMUST00000144208.1";
chr7	HAVANA	UTR	44369207	44369267	0	+	.	gene_id "ENSMUSG00000066500.6"; transcript_id "ENSMUST00000207182.2"; gene_type "protein_coding"; gene_name "Izumo2"; transcript_type "protein_coding"; transcript_name "Izumo2-202"; exon_number 6; exon_id "ENSMUSE00000674734.4"; level 2; protein_id "ENSMUSP00000146985.2"; transcript_support_level "3"; mgi_id "MGI:1922760"; tag "cds_start_NF"; tag "mRNA_start_NF"; havana_gene "OTTMUSG00000058705.1"; havana_transcript "OTTMUST00000144210.1";
chr7	HAVANA	exon	44397837	44398075	0	+	.	gene_id "ENSMUSG00000002205.17"; transcript_id "ENSMUST00000002275.15"; gene_type "protein_coding"; gene_name "Vrk3"; transcript_type "protein_coding"; transcript_name "Vrk3-201"; exon_number 1; exon_id "ENSMUSE00000808742.2"; level 2; protein_id "ENSMUSP00000002275.9"; transcript_support_level "1"; mgi_id "MGI:2182465"; tag "basic"; tag "Ensembl_canonical"; tag "GENCODE_Primary"; tag "appris_principal_1"; tag "CCDS"; ccdsid "CCDS21214.1"; havana_gene "OTTMUSG00000022259.1"; havana_transcript "OTTMUST00000052987.1";
chr7	HAVANA	UTR	44397837	44398075	0	+	.	gene_id "ENSMUSG00000002205.17"; transcript_id "ENSMUST00000002275.15"; gene_type "protein_coding"; gene_name "Vrk3"; transcript_type "protein_coding"; transcript_name "Vrk3-201"; exon_number 1; exon_id "ENSMUSE00000808742.2"; level 2; protein_id "ENSMUSP00000002275.9"; transcript_support_level "1"; mgi_id "MGI:2182465"; tag "basic"; tag "Ensembl_canonical"; tag "GENCODE_Primary"; tag "appris_principal_1"; tag "CCDS"; ccdsid "CCDS21214.1"; havana_gene "OTTMUSG00000022259.1"; havana_transcript "OTTMUST00000052987.1";
chr7	HAVANA	gene	44397837	44426939	0	+	.	gene_id "ENSMUSG00000002205.17"; gene_type "protein_coding"; gene_name "Vrk3"; level 2; mgi_id "MGI:2182465"; havana_gene "OTTMUSG00000022259.1";
chr7	HAVANA	transcript	44397837	44426939	0	+	.	gene_id "ENSMUSG00000002205.17"; transcript_id "ENSMUST00000002275.15"; gene_type "protein_coding"; gene_name "Vrk3"; transcript_type "protein_coding"; transcript_name "Vrk3-201"; level 2; protein_id "ENSMUSP00000002275.9"; transcript_support_level "1"; mgi_id "MGI:2182465"; tag "basic"; tag "Ensembl_canonical"; tag "GENCODE_Primary"; tag "appris_principal_1"; tag "CCDS"; ccdsid "CCDS21214.1"; havana_gene "OTTMUSG00000022259.1"; havana_transcript "OTTMUST00000052987.1";
chr7	HAVANA	exon	44397909	44398075	0	+	.	gene_id "ENSMUSG00000002205.17"; transcript_id "ENSMUST00000134750.8"; gene_type "protein_coding"; gene_name "Vrk3"; transcript_type "retained_intron"; transcript_name "Vrk3-203"; exon_number 1; exon_id "ENSMUSE00000634993.4"; level 2; transcript_support_level "2"; mgi_id "MGI:2182465"; havana_gene "OTTMUSG00000022259.1"; havana_transcript "OTTMUST00000052989.1";
chr7	HAVANA	transcript	44397909	44407529	0	+	.	gene_id "ENSMUSG00000002205.17"; transcript_id "ENSMUST00000134750.8"; gene_type "protein_coding"; gene_name "Vrk3"; transcript_type "retained_intron"; transcript_name "Vrk3-203"; level 2; transcript_support_level "2"; mgi_id "MGI:2182465"; havana_gene "OTTMUSG00000022259.1"; havana_transcript "OTTMUST00000052989.1";
chr7	HAVANA	exon	44398008	44398075	0	+	.	gene_id "ENSMUSG00000002205.17"; transcript_id "ENSMUST00000171821.8"; gene_type "protein_coding"; gene_name "Vrk3"; transcript_type "protein_coding"; transcript_name "Vrk3-209"; exon_number 1; exon_id "ENSMUSE00000898250.2"; level 2; protein_id "ENSMUSP00000132748.2"; transcript_support_level "3"; mgi_id "MGI:2182465"; tag "mRNA_end_NF"; tag "cds_end_NF"; tag "alternative_5_UTR"; havana_gene "OTTMUSG00000022259.1"; havana_transcript "OTTMUST00000092546.1";
chr7	HAVANA	UTR	44398008	44398075	0	+	.	gene_id "ENSMUSG00000002205.17"; transcript_id "ENSMUST00000171821.8"; gene_type "protein_coding"; gene_name "Vrk3"; transcript_type "protein_coding"; transcript_name "Vrk3-209"; exon_number 1; exon_id "ENSMUSE00000898250.2"; level 2; protein_id "ENSMUSP00000132748.2"; transcript_support_level "3"; mgi_id "MGI:2182465"; tag "mRNA_end_NF"; tag "cds_end_NF"; tag "alternative_5_UTR"; havana_gene "OTTMUSG00000022259.1"; havana_transcript "OTTMUST00000092546.1";
chr7	ENSEMBL_gcm37	exon	44398008	44398075	1.01389543425165	+	.	gene_id "ENSMUSG00000002205.17"; transcript_id "ENSMUSG00000002205.17_tx_7"; exon_id "chr7_44398008_44398075_+"; exonnum "1"; txlen "1887";
chr7	ENSEMBL_gcm37	exon	44398008	44398075	0.982713306861711	+	.	gene_id "ENSMUSG00000002205.17"; transcript_id "ENSMUSG00000002205.17_tx_8"; exon_id "chr7_44398008_44398075_+"; exonnum "1"; txlen "1904";
chr7	HAVANA	transcript	44398008	44409193	0	+	.	gene_id "ENSMUSG00000002205.17"; transcript_id "ENSMUST00000171821.8"; gene_type "protein_coding"; gene_name "Vrk3"; transcript_type "protein_coding"; transcript_name "Vrk3-209"; level 2; protein_id "ENSMUSP00000132748.2"; transcript_support_level "3"; mgi_id "MGI:2182465"; tag "mRNA_end_NF"; tag "cds_end_NF"; tag "alternative_5_UTR"; havana_gene "OTTMUSG00000022259.1"; havana_transcript "OTTMUST00000092546.1";
chr7	HAVANA	exon	44398060	44398075	0	+	.	gene_id "ENSMUSG00000002205.17"; transcript_id "ENSMUST00000147952.9"; gene_type "protein_coding"; gene_name "Vrk3"; transcript_type "nonsense_mediated_decay"; transcript_name "Vrk3-207"; exon_number 1; exon_id "ENSMUSE00001468930.2"; level 2; protein_id "ENSMUSP00000130331.2"; transcript_support_level "1"; mgi_id "MGI:2182465"; havana_gene "OTTMUSG00000022259.1"; havana_transcript "OTTMUST00000052988.1";
chr7	HAVANA	UTR	44398060	44398075	0	+	.	gene_id "ENSMUSG00000002205.17"; transcript_id "ENSMUST00000147952.9"; gene_type "protein_coding"; gene_name "Vrk3"; transcript_type "nonsense_mediated_decay"; transcript_name "Vrk3-207"; exon_number 1; exon_id "ENSMUSE00001468930.2"; level 2; protein_id "ENSMUSP00000130331.2"; transcript_support_level "1"; mgi_id "MGI:2182465"; havana_gene "OTTMUSG00000022259.1"; havana_transcript "OTTMUST00000052988.1";
chr7	HAVANA	transcript	44398060	44426939	0	+	.	gene_id "ENSMUSG00000002205.17"; transcript_id "ENSMUST00000147952.9"; gene_type "protein_coding"; gene_name "Vrk3"; transcript_type "nonsense_mediated_decay"; transcript_name "Vrk3-207"; level 2; protein_id "ENSMUSP00000130331.2"; transcript_support_level "1"; mgi_id "MGI:2182465"; havana_gene "OTTMUSG00000022259.1"; havana_transcript "OTTMUST00000052988.1";
chr7	HAVANA	exon	44398070	44398153	0	+	.	gene_id "ENSMUSG00000002205.17"; transcript_id "ENSMUST00000165957.8"; gene_type "protein_coding"; gene_name "Vrk3"; transcript_type "protein_coding"; transcript_name "Vrk3-208"; exon_number 1; exon_id "ENSMUSE00000876044.2"; level 2; protein_id "ENSMUSP00000131704.2"; transcript_support_level "5"; mgi_id "MGI:2182465"; tag "mRNA_end_NF"; tag "cds_end_NF"; tag "alternative_5_UTR"; havana_gene "OTTMUSG00000022259.1"; havana_transcript "OTTMUST00000092547.1";
chr7	HAVANA	UTR	44398070	44398153	0	+	.	gene_id "ENSMUSG00000002205.17"; transcript_id "ENSMUST00000165957.8"; gene_type "protein_coding"; gene_name "Vrk3"; transcript_type "protein_coding"; transcript_name "Vrk3-208"; exon_number 1; exon_id "ENSMUSE00000876044.2"; level 2; protein_id "ENSMUSP00000131704.2"; transcript_support_level "5"; mgi_id "MGI:2182465"; tag "mRNA_end_NF"; tag "cds_end_NF"; tag "alternative_5_UTR"; havana_gene "OTTMUSG00000022259.1"; havana_transcript "OTTMUST00000092547.1";
chr7	HAVANA	transcript	44398070	44412479	0	+	.	gene_id "ENSMUSG00000002205.17"; transcript_id "ENSMUST00000165957.8"; gene_type "protein_coding"; gene_name "Vrk3"; transcript_type "protein_coding"; transcript_name "Vrk3-208"; level 2; protein_id "ENSMUSP00000131704.2"; transcript_support_level "5"; mgi_id "MGI:2182465"; tag "mRNA_end_NF"; tag "cds_end_NF"; tag "alternative_5_UTR"; havana_gene "OTTMUSG00000022259.1"; havana_transcript "OTTMUST00000092547.1";
```
