## Supplementary material for "Significantly Improved Mouse and Rat Genome Annotation Using Sequence Read Archive RNA-seq Data": mouse_SRA_GENCODE_M37.gtf: mouse_SRA_GENCODE_M37.gtf (part 1250 of 1572)

```
chr7	HAVANA	exon	44398071	44398075	0	+	.	gene_id "ENSMUSG00000002205.17"; transcript_id "ENSMUST00000144515.9"; gene_type "protein_coding"; gene_name "Vrk3"; transcript_type "protein_coding"; transcript_name "Vrk3-206"; exon_number 1; exon_id "ENSMUSE00001467983.2"; level 2; protein_id "ENSMUSP00000119073.3"; transcript_support_level "5"; mgi_id "MGI:2182465"; tag "mRNA_end_NF"; tag "cds_end_NF"; havana_gene "OTTMUSG00000022259.1"; havana_transcript "OTTMUST00000052991.1";
chr7	HAVANA	UTR	44398071	44398075	0	+	.	gene_id "ENSMUSG00000002205.17"; transcript_id "ENSMUST00000144515.9"; gene_type "protein_coding"; gene_name "Vrk3"; transcript_type "protein_coding"; transcript_name "Vrk3-206"; exon_number 1; exon_id "ENSMUSE00001467983.2"; level 2; protein_id "ENSMUSP00000119073.3"; transcript_support_level "5"; mgi_id "MGI:2182465"; tag "mRNA_end_NF"; tag "cds_end_NF"; havana_gene "OTTMUSG00000022259.1"; havana_transcript "OTTMUST00000052991.1";
chr7	HAVANA	transcript	44398071	44414227	0	+	.	gene_id "ENSMUSG00000002205.17"; transcript_id "ENSMUST00000144515.9"; gene_type "protein_coding"; gene_name "Vrk3"; transcript_type "protein_coding"; transcript_name "Vrk3-206"; level 2; protein_id "ENSMUSP00000119073.3"; transcript_support_level "5"; mgi_id "MGI:2182465"; tag "mRNA_end_NF"; tag "cds_end_NF"; havana_gene "OTTMUSG00000022259.1"; havana_transcript "OTTMUST00000052991.1";
chr7	HAVANA	exon	44398367	44398821	0	+	.	gene_id "ENSMUSG00000002205.17"; transcript_id "ENSMUST00000125705.9"; gene_type "protein_coding"; gene_name "Vrk3"; transcript_type "protein_coding"; transcript_name "Vrk3-202"; exon_number 1; exon_id "ENSMUSE00000756788.2"; level 2; protein_id "ENSMUSP00000122114.3"; transcript_support_level "3"; mgi_id "MGI:2182465"; tag "mRNA_end_NF"; tag "cds_end_NF"; tag "alternative_5_UTR"; havana_gene "OTTMUSG00000022259.1"; havana_transcript "OTTMUST00000052990.1";
chr7	HAVANA	UTR	44398367	44398821	0	+	.	gene_id "ENSMUSG00000002205.17"; transcript_id "ENSMUST00000125705.9"; gene_type "protein_coding"; gene_name "Vrk3"; transcript_type "protein_coding"; transcript_name "Vrk3-202"; exon_number 1; exon_id "ENSMUSE00000756788.2"; level 2; protein_id "ENSMUSP00000122114.3"; transcript_support_level "3"; mgi_id "MGI:2182465"; tag "mRNA_end_NF"; tag "cds_end_NF"; tag "alternative_5_UTR"; havana_gene "OTTMUSG00000022259.1"; havana_transcript "OTTMUST00000052990.1";
chr7	HAVANA	transcript	44398367	44403379	0	+	.	gene_id "ENSMUSG00000002205.17"; transcript_id "ENSMUST00000125705.9"; gene_type "protein_coding"; gene_name "Vrk3"; transcript_type "protein_coding"; transcript_name "Vrk3-202"; level 2; protein_id "ENSMUSP00000122114.3"; transcript_support_level "3"; mgi_id "MGI:2182465"; tag "mRNA_end_NF"; tag "cds_end_NF"; tag "alternative_5_UTR"; havana_gene "OTTMUSG00000022259.1"; havana_transcript "OTTMUST00000052990.1";
chr7	sragcm37_mid	exon	44400326	44400414	1.01389543425165	+	.	gene_id "ENSMUSG00000002205.17"; transcript_id "ENSMUSG00000002205.17_tx_7"; exon_id "chr7_44400326_44400414_+"; exonnum "2"; txlen "1887";
chr7	sragcm37_mid	exon	44400326	44400431	0.982713306861711	+	.	gene_id "ENSMUSG00000002205.17"; transcript_id "ENSMUSG00000002205.17_tx_8"; exon_id "chr7_44400326_44400431_+"; exonnum "2"; txlen "1904";
chr7	HAVANA	exon	44401539	44401600	0	+	.	gene_id "ENSMUSG00000002205.17"; transcript_id "ENSMUST00000002275.15"; gene_type "protein_coding"; gene_name "Vrk3"; transcript_type "protein_coding"; transcript_name "Vrk3-201"; exon_number 2; exon_id "ENSMUSE00000274563.5"; level 2; protein_id "ENSMUSP00000002275.9"; transcript_support_level "1"; mgi_id "MGI:2182465"; tag "basic"; tag "Ensembl_canonical"; tag "GENCODE_Primary"; tag "appris_principal_1"; tag "CCDS"; ccdsid "CCDS21214.1"; havana_gene "OTTMUSG00000022259.1"; havana_transcript "OTTMUST00000052987.1";
chr7	HAVANA	UTR	44401539	44401600	0	+	.	gene_id "ENSMUSG00000002205.17"; transcript_id "ENSMUST00000002275.15"; gene_type "protein_coding"; gene_name "Vrk3"; transcript_type "protein_coding"; transcript_name "Vrk3-201"; exon_number 2; exon_id "ENSMUSE00000274563.5"; level 2; protein_id "ENSMUSP00000002275.9"; transcript_support_level "1"; mgi_id "MGI:2182465"; tag "basic"; tag "Ensembl_canonical"; tag "GENCODE_Primary"; tag "appris_principal_1"; tag "CCDS"; ccdsid "CCDS21214.1"; havana_gene "OTTMUSG00000022259.1"; havana_transcript "OTTMUST00000052987.1";
chr7	HAVANA	exon	44401539	44401600	0	+	.	gene_id "ENSMUSG00000002205.17"; transcript_id "ENSMUST00000134750.8"; gene_type "protein_coding"; gene_name "Vrk3"; transcript_type "retained_intron"; transcript_name "Vrk3-203"; exon_number 2; exon_id "ENSMUSE00000274563.5"; level 2; transcript_support_level "2"; mgi_id "MGI:2182465"; havana_gene "OTTMUSG00000022259.1"; havana_transcript "OTTMUST00000052989.1";
chr7	HAVANA	exon	44401539	44401600	0	+	.	gene_id "ENSMUSG00000002205.17"; transcript_id "ENSMUST00000147952.9"; gene_type "protein_coding"; gene_name "Vrk3"; transcript_type "nonsense_mediated_decay"; transcript_name "Vrk3-207"; exon_number 2; exon_id "ENSMUSE00000274563.5"; level 2; protein_id "ENSMUSP00000130331.2"; transcript_support_level "1"; mgi_id "MGI:2182465"; havana_gene "OTTMUSG00000022259.1"; havana_transcript "OTTMUST00000052988.1";
chr7	HAVANA	UTR	44401539	44401600	0	+	.	gene_id "ENSMUSG00000002205.17"; transcript_id "ENSMUST00000147952.9"; gene_type "protein_coding"; gene_name "Vrk3"; transcript_type "nonsense_mediated_decay"; transcript_name "Vrk3-207"; exon_number 2; exon_id "ENSMUSE00000274563.5"; level 2; protein_id "ENSMUSP00000130331.2"; transcript_support_level "1"; mgi_id "MGI:2182465"; havana_gene "OTTMUSG00000022259.1"; havana_transcript "OTTMUST00000052988.1";
chr7	HAVANA	exon	44401539	44401600	0	+	.	gene_id "ENSMUSG00000002205.17"; transcript_id "ENSMUST00000165957.8"; gene_type "protein_coding"; gene_name "Vrk3"; transcript_type "protein_coding"; transcript_name "Vrk3-208"; exon_number 2; exon_id "ENSMUSE00000274563.5"; level 2; protein_id "ENSMUSP00000131704.2"; transcript_support_level "5"; mgi_id "MGI:2182465"; tag "mRNA_end_NF"; tag "cds_end_NF"; tag "alternative_5_UTR"; havana_gene "OTTMUSG00000022259.1"; havana_transcript "OTTMUST00000092547.1";
chr7	HAVANA	UTR	44401539	44401600	0	+	.	gene_id "ENSMUSG00000002205.17"; transcript_id "ENSMUST00000165957.8"; gene_type "protein_coding"; gene_name "Vrk3"; transcript_type "protein_coding"; transcript_name "Vrk3-208"; exon_number 2; exon_id "ENSMUSE00000274563.5"; level 2; protein_id "ENSMUSP00000131704.2"; transcript_support_level "5"; mgi_id "MGI:2182465"; tag "mRNA_end_NF"; tag "cds_end_NF"; tag "alternative_5_UTR"; havana_gene "OTTMUSG00000022259.1"; havana_transcript "OTTMUST00000092547.1";
chr7	HAVANA	exon	44401539	44401600	0	+	.	gene_id "ENSMUSG00000002205.17"; transcript_id "ENSMUST00000144515.9"; gene_type "protein_coding"; gene_name "Vrk3"; transcript_type "protein_coding"; transcript_name "Vrk3-206"; exon_number 2; exon_id "ENSMUSE00000274563.5"; level 2; protein_id "ENSMUSP00000119073.3"; transcript_support_level "5"; mgi_id "MGI:2182465"; tag "mRNA_end_NF"; tag "cds_end_NF"; havana_gene "OTTMUSG00000022259.1"; havana_transcript "OTTMUST00000052991.1";
chr7	HAVANA	UTR	44401539	44401600	0	+	.	gene_id "ENSMUSG00000002205.17"; transcript_id "ENSMUST00000144515.9"; gene_type "protein_coding"; gene_name "Vrk3"; transcript_type "protein_coding"; transcript_name "Vrk3-206"; exon_number 2; exon_id "ENSMUSE00000274563.5"; level 2; protein_id "ENSMUSP00000119073.3"; transcript_support_level "5"; mgi_id "MGI:2182465"; tag "mRNA_end_NF"; tag "cds_end_NF"; havana_gene "OTTMUSG00000022259.1"; havana_transcript "OTTMUST00000052991.1";
chr7	HAVANA	exon	44401539	44401600	0	+	.	gene_id "ENSMUSG00000002205.17"; transcript_id "ENSMUST00000125705.9"; gene_type "protein_coding"; gene_name "Vrk3"; transcript_type "protein_coding"; transcript_name "Vrk3-202"; exon_number 2; exon_id "ENSMUSE00000274563.5"; level 2; protein_id "ENSMUSP00000122114.3"; transcript_support_level "3"; mgi_id "MGI:2182465"; tag "mRNA_end_NF"; tag "cds_end_NF"; tag "alternative_5_UTR"; havana_gene "OTTMUSG00000022259.1"; havana_transcript "OTTMUST00000052990.1";
chr7	HAVANA	UTR	44401539	44401600	0	+	.	gene_id "ENSMUSG00000002205.17"; transcript_id "ENSMUST00000125705.9"; gene_type "protein_coding"; gene_name "Vrk3"; transcript_type "protein_coding"; transcript_name "Vrk3-202"; exon_number 2; exon_id "ENSMUSE00000274563.5"; level 2; protein_id "ENSMUSP00000122114.3"; transcript_support_level "3"; mgi_id "MGI:2182465"; tag "mRNA_end_NF"; tag "cds_end_NF"; tag "alternative_5_UTR"; havana_gene "OTTMUSG00000022259.1"; havana_transcript "OTTMUST00000052990.1";
chr7	HAVANA	exon	44401539	44401600	0	+	.	gene_id "ENSMUSG00000002205.17"; transcript_id "ENSMUST00000135783.2"; gene_type "protein_coding"; gene_name "Vrk3"; transcript_type "protein_coding_CDS_not_defined"; transcript_name "Vrk3-204"; exon_number 1; exon_id "ENSMUSE00000274563.5"; level 2; transcript_support_level "3"; mgi_id "MGI:2182465"; havana_gene "OTTMUSG00000022259.1"; havana_transcript "OTTMUST00000052993.1";
chr7	HAVANA	exon	44401539	44401600	0	+	.	gene_id "ENSMUSG00000002205.17"; transcript_id "ENSMUST00000136069.9"; gene_type "protein_coding"; gene_name "Vrk3"; transcript_type "protein_coding_CDS_not_defined"; transcript_name "Vrk3-205"; exon_number 1; exon_id "ENSMUSE00000274563.5"; level 2; transcript_support_level "3"; mgi_id "MGI:2182465"; havana_gene "OTTMUSG00000022259.1"; havana_transcript "OTTMUST00000052992.1";
chr7	ENSEMBL_gcm37	exon	44401539	44401600	1.01389543425165	+	.	gene_id "ENSMUSG00000002205.17"; transcript_id "ENSMUSG00000002205.17_tx_7"; exon_id "chr7_44401539_44401600_+"; exonnum "3"; txlen "1887";
chr7	ENSEMBL_gcm37	exon	44401539	44401600	0.982713306861711	+	.	gene_id "ENSMUSG00000002205.17"; transcript_id "ENSMUSG00000002205.17_tx_8"; exon_id "chr7_44401539_44401600_+"; exonnum "3"; txlen "1904";
chr7	HAVANA	transcript	44401539	44408831	0	+	.	gene_id "ENSMUSG00000002205.17"; transcript_id "ENSMUST00000135783.2"; gene_type "protein_coding"; gene_name "Vrk3"; transcript_type "protein_coding_CDS_not_defined"; transcript_name "Vrk3-204"; level 2; transcript_support_level "3"; mgi_id "MGI:2182465"; havana_gene "OTTMUSG00000022259.1"; havana_transcript "OTTMUST00000052993.1";
chr7	HAVANA	transcript	44401539	44408831	0	+	.	gene_id "ENSMUSG00000002205.17"; transcript_id "ENSMUST00000136069.9"; gene_type "protein_coding"; gene_name "Vrk3"; transcript_type "protein_coding_CDS_not_defined"; transcript_name "Vrk3-205"; level 2; transcript_support_level "3"; mgi_id "MGI:2182465"; havana_gene "OTTMUSG00000022259.1"; havana_transcript "OTTMUST00000052992.1";
chr7	HAVANA	UTR	44403240	44403240	0	+	.	gene_id "ENSMUSG00000002205.17"; transcript_id "ENSMUST00000002275.15"; gene_type "protein_coding"; gene_name "Vrk3"; transcript_type "protein_coding"; transcript_name "Vrk3-201"; exon_number 3; exon_id "ENSMUSE00001230757.2"; level 2; protein_id "ENSMUSP00000002275.9"; transcript_support_level "1"; mgi_id "MGI:2182465"; tag "basic"; tag "Ensembl_canonical"; tag "GENCODE_Primary"; tag "appris_principal_1"; tag "CCDS"; ccdsid "CCDS21214.1"; havana_gene "OTTMUSG00000022259.1"; havana_transcript "OTTMUST00000052987.1";
chr7	HAVANA	UTR	44403240	44403240	0	+	.	gene_id "ENSMUSG00000002205.17"; transcript_id "ENSMUST00000171821.8"; gene_type "protein_coding"; gene_name "Vrk3"; transcript_type "protein_coding"; transcript_name "Vrk3-209"; exon_number 2; exon_id "ENSMUSE00001230757.2"; level 2; protein_id "ENSMUSP00000132748.2"; transcript_support_level "3"; mgi_id "MGI:2182465"; tag "mRNA_end_NF"; tag "cds_end_NF"; tag "alternative_5_UTR"; havana_gene "OTTMUSG00000022259.1"; havana_transcript "OTTMUST00000092546.1";
chr7	HAVANA	UTR	44403240	44403240	0	+	.	gene_id "ENSMUSG00000002205.17"; transcript_id "ENSMUST00000147952.9"; gene_type "protein_coding"; gene_name "Vrk3"; transcript_type "nonsense_mediated_decay"; transcript_name "Vrk3-207"; exon_number 3; exon_id "ENSMUSE00001230757.2"; level 2; protein_id "ENSMUSP00000130331.2"; transcript_support_level "1"; mgi_id "MGI:2182465"; havana_gene "OTTMUSG00000022259.1"; havana_transcript "OTTMUST00000052988.1";
chr7	HAVANA	UTR	44403240	44403240	0	+	.	gene_id "ENSMUSG00000002205.17"; transcript_id "ENSMUST00000165957.8"; gene_type "protein_coding"; gene_name "Vrk3"; transcript_type "protein_coding"; transcript_name "Vrk3-208"; exon_number 3; exon_id "ENSMUSE00001230757.2"; level 2; protein_id "ENSMUSP00000131704.2"; transcript_support_level "5"; mgi_id "MGI:2182465"; tag "mRNA_end_NF"; tag "cds_end_NF"; tag "alternative_5_UTR"; havana_gene "OTTMUSG00000022259.1"; havana_transcript "OTTMUST00000092547.1";
chr7	HAVANA	UTR	44403240	44403240	0	+	.	gene_id "ENSMUSG00000002205.17"; transcript_id "ENSMUST00000144515.9"; gene_type "protein_coding"; gene_name "Vrk3"; transcript_type "protein_coding"; transcript_name "Vrk3-206"; exon_number 3; exon_id "ENSMUSE00001230757.2"; level 2; protein_id "ENSMUSP00000119073.3"; transcript_support_level "5"; mgi_id "MGI:2182465"; tag "mRNA_end_NF"; tag "cds_end_NF"; havana_gene "OTTMUSG00000022259.1"; havana_transcript "OTTMUST00000052991.1";
chr7	HAVANA	UTR	44403240	44403240	0	+	.	gene_id "ENSMUSG00000002205.17"; transcript_id "ENSMUST00000125705.9"; gene_type "protein_coding"; gene_name "Vrk3"; transcript_type "protein_coding"; transcript_name "Vrk3-202"; exon_number 3; exon_id "ENSMUSE00001230757.2"; level 2; protein_id "ENSMUSP00000122114.3"; transcript_support_level "3"; mgi_id "MGI:2182465"; tag "mRNA_end_NF"; tag "cds_end_NF"; tag "alternative_5_UTR"; havana_gene "OTTMUSG00000022259.1"; havana_transcript "OTTMUST00000052990.1";
chr7	HAVANA	exon	44403240	44403379	0	+	.	gene_id "ENSMUSG00000002205.17"; transcript_id "ENSMUST00000002275.15"; gene_type "protein_coding"; gene_name "Vrk3"; transcript_type "protein_coding"; transcript_name "Vrk3-201"; exon_number 3; exon_id "ENSMUSE00001230757.2"; level 2; protein_id "ENSMUSP00000002275.9"; transcript_support_level "1"; mgi_id "MGI:2182465"; tag "basic"; tag "Ensembl_canonical"; tag "GENCODE_Primary"; tag "appris_principal_1"; tag "CCDS"; ccdsid "CCDS21214.1"; havana_gene "OTTMUSG00000022259.1"; havana_transcript "OTTMUST00000052987.1";
chr7	HAVANA	exon	44403240	44403379	0	+	.	gene_id "ENSMUSG00000002205.17"; transcript_id "ENSMUST00000134750.8"; gene_type "protein_coding"; gene_name "Vrk3"; transcript_type "retained_intron"; transcript_name "Vrk3-203"; exon_number 3; exon_id "ENSMUSE00001243615.2"; level 2; transcript_support_level "2"; mgi_id "MGI:2182465"; havana_gene "OTTMUSG00000022259.1"; havana_transcript "OTTMUST00000052989.1";
chr7	HAVANA	exon	44403240	44403379	0	+	.	gene_id "ENSMUSG00000002205.17"; transcript_id "ENSMUST00000171821.8"; gene_type "protein_coding"; gene_name "Vrk3"; transcript_type "protein_coding"; transcript_name "Vrk3-209"; exon_number 2; exon_id "ENSMUSE00001230757.2"; level 2; protein_id "ENSMUSP00000132748.2"; transcript_support_level "3"; mgi_id "MGI:2182465"; tag "mRNA_end_NF"; tag "cds_end_NF"; tag "alternative_5_UTR"; havana_gene "OTTMUSG00000022259.1"; havana_transcript "OTTMUST00000092546.1";
chr7	HAVANA	exon	44403240	44403379	0	+	.	gene_id "ENSMUSG00000002205.17"; transcript_id "ENSMUST00000147952.9"; gene_type "protein_coding"; gene_name "Vrk3"; transcript_type "nonsense_mediated_decay"; transcript_name "Vrk3-207"; exon_number 3; exon_id "ENSMUSE00001230757.2"; level 2; protein_id "ENSMUSP00000130331.2"; transcript_support_level "1"; mgi_id "MGI:2182465"; havana_gene "OTTMUSG00000022259.1"; havana_transcript "OTTMUST00000052988.1";
chr7	HAVANA	exon	44403240	44403379	0	+	.	gene_id "ENSMUSG00000002205.17"; transcript_id "ENSMUST00000165957.8"; gene_type "protein_coding"; gene_name "Vrk3"; transcript_type "protein_coding"; transcript_name "Vrk3-208"; exon_number 3; exon_id "ENSMUSE00001230757.2"; level 2; protein_id "ENSMUSP00000131704.2"; transcript_support_level "5"; mgi_id "MGI:2182465"; tag "mRNA_end_NF"; tag "cds_end_NF"; tag "alternative_5_UTR"; havana_gene "OTTMUSG00000022259.1"; havana_transcript "OTTMUST00000092547.1";
chr7	HAVANA	exon	44403240	44403379	0	+	.	gene_id "ENSMUSG00000002205.17"; transcript_id "ENSMUST00000144515.9"; gene_type "protein_coding"; gene_name "Vrk3"; transcript_type "protein_coding"; transcript_name "Vrk3-206"; exon_number 3; exon_id "ENSMUSE00001230757.2"; level 2; protein_id "ENSMUSP00000119073.3"; transcript_support_level "5"; mgi_id "MGI:2182465"; tag "mRNA_end_NF"; tag "cds_end_NF"; havana_gene "OTTMUSG00000022259.1"; havana_transcript "OTTMUST00000052991.1";
chr7	HAVANA	exon	44403240	44403379	0	+	.	gene_id "ENSMUSG00000002205.17"; transcript_id "ENSMUST00000125705.9"; gene_type "protein_coding"; gene_name "Vrk3"; transcript_type "protein_coding"; transcript_name "Vrk3-202"; exon_number 3; exon_id "ENSMUSE00001230757.2"; level 2; protein_id "ENSMUSP00000122114.3"; transcript_support_level "3"; mgi_id "MGI:2182465"; tag "mRNA_end_NF"; tag "cds_end_NF"; tag "alternative_5_UTR"; havana_gene "OTTMUSG00000022259.1"; havana_transcript "OTTMUST00000052990.1";
chr7	HAVANA	exon	44403240	44403379	0	+	.	gene_id "ENSMUSG00000002205.17"; transcript_id "ENSMUST00000135783.2"; gene_type "protein_coding"; gene_name "Vrk3"; transcript_type "protein_coding_CDS_not_defined"; transcript_name "Vrk3-204"; exon_number 2; exon_id "ENSMUSE00001243615.2"; level 2; transcript_support_level "3"; mgi_id "MGI:2182465"; havana_gene "OTTMUSG00000022259.1"; havana_transcript "OTTMUST00000052993.1";
chr7	HAVANA	exon	44403240	44403379	0	+	.	gene_id "ENSMUSG00000002205.17"; transcript_id "ENSMUST00000136069.9"; gene_type "protein_coding"; gene_name "Vrk3"; transcript_type "protein_coding_CDS_not_defined"; transcript_name "Vrk3-205"; exon_number 2; exon_id "ENSMUSE00001243615.2"; level 2; transcript_support_level "3"; mgi_id "MGI:2182465"; havana_gene "OTTMUSG00000022259.1"; havana_transcript "OTTMUST00000052992.1";
chr7	ENSEMBL_gcm37	exon	44403240	44403379	1.01389543425165	+	.	gene_id "ENSMUSG00000002205.17"; transcript_id "ENSMUSG00000002205.17_tx_7"; exon_id "chr7_44403240_44403379_+"; exonnum "4"; txlen "1887";
chr7	ENSEMBL_gcm37	exon	44403240	44403379	0.982713306861711	+	.	gene_id "ENSMUSG00000002205.17"; transcript_id "ENSMUSG00000002205.17_tx_8"; exon_id "chr7_44403240_44403379_+"; exonnum "4"; txlen "1904";
chr7	HAVANA	start_codon	44403241	44403243	0	+	0	gene_id "ENSMUSG00000002205.17"; transcript_id "ENSMUST00000002275.15"; gene_type "protein_coding"; gene_name "Vrk3"; transcript_type "protein_coding"; transcript_name "Vrk3-201"; exon_number 3; exon_id "ENSMUSE00001230757.2"; level 2; protein_id "ENSMUSP00000002275.9"; transcript_support_level "1"; mgi_id "MGI:2182465"; tag "basic"; tag "Ensembl_canonical"; tag "GENCODE_Primary"; tag "appris_principal_1"; tag "CCDS"; ccdsid "CCDS21214.1"; havana_gene "OTTMUSG00000022259.1"; havana_transcript "OTTMUST00000052987.1";
chr7	HAVANA	start_codon	44403241	44403243	0	+	0	gene_id "ENSMUSG00000002205.17"; transcript_id "ENSMUST00000171821.8"; gene_type "protein_coding"; gene_name "Vrk3"; transcript_type "protein_coding"; transcript_name "Vrk3-209"; exon_number 2; exon_id "ENSMUSE00001230757.2"; level 2; protein_id "ENSMUSP00000132748.2"; transcript_support_level "3"; mgi_id "MGI:2182465"; tag "mRNA_end_NF"; tag "cds_end_NF"; tag "alternative_5_UTR"; havana_gene "OTTMUSG00000022259.1"; havana_transcript "OTTMUST00000092546.1";
chr7	HAVANA	start_codon	44403241	44403243	0	+	0	gene_id "ENSMUSG00000002205.17"; transcript_id "ENSMUST00000147952.9"; gene_type "protein_coding"; gene_name "Vrk3"; transcript_type "nonsense_mediated_decay"; transcript_name "Vrk3-207"; exon_number 3; exon_id "ENSMUSE00001230757.2"; level 2; protein_id "ENSMUSP00000130331.2"; transcript_support_level "1"; mgi_id "MGI:2182465"; havana_gene "OTTMUSG00000022259.1"; havana_transcript "OTTMUST00000052988.1";
chr7	HAVANA	start_codon	44403241	44403243	0	+	0	gene_id "ENSMUSG00000002205.17"; transcript_id "ENSMUST00000165957.8"; gene_type "protein_coding"; gene_name "Vrk3"; transcript_type "protein_coding"; transcript_name "Vrk3-208"; exon_number 3; exon_id "ENSMUSE00001230757.2"; level 2; protein_id "ENSMUSP00000131704.2"; transcript_support_level "5"; mgi_id "MGI:2182465"; tag "mRNA_end_NF"; tag "cds_end_NF"; tag "alternative_5_UTR"; havana_gene "OTTMUSG00000022259.1"; havana_transcript "OTTMUST00000092547.1";
chr7	HAVANA	start_codon	44403241	44403243	0	+	0	gene_id "ENSMUSG00000002205.17"; transcript_id "ENSMUST00000144515.9"; gene_type "protein_coding"; gene_name "Vrk3"; transcript_type "protein_coding"; transcript_name "Vrk3-206"; exon_number 3; exon_id "ENSMUSE00001230757.2"; level 2; protein_id "ENSMUSP00000119073.3"; transcript_support_level "5"; mgi_id "MGI:2182465"; tag "mRNA_end_NF"; tag "cds_end_NF"; havana_gene "OTTMUSG00000022259.1"; havana_transcript "OTTMUST00000052991.1";
chr7	HAVANA	start_codon	44403241	44403243	0	+	0	gene_id "ENSMUSG00000002205.17"; transcript_id "ENSMUST00000125705.9"; gene_type "protein_coding"; gene_name "Vrk3"; transcript_type "protein_coding"; transcript_name "Vrk3-202"; exon_number 3; exon_id "ENSMUSE00001230757.2"; level 2; protein_id "ENSMUSP00000122114.3"; transcript_support_level "3"; mgi_id "MGI:2182465"; tag "mRNA_end_NF"; tag "cds_end_NF"; tag "alternative_5_UTR"; havana_gene "OTTMUSG00000022259.1"; havana_transcript "OTTMUST00000052990.1";
chr7	HAVANA	CDS	44403241	44403379	0	+	0	gene_id "ENSMUSG00000002205.17"; transcript_id "ENSMUST00000002275.15"; gene_type "protein_coding"; gene_name "Vrk3"; transcript_type "protein_coding"; transcript_name "Vrk3-201"; exon_number 3; exon_id "ENSMUSE00001230757.2"; level 2; protein_id "ENSMUSP00000002275.9"; transcript_support_level "1"; mgi_id "MGI:2182465"; tag "basic"; tag "Ensembl_canonical"; tag "GENCODE_Primary"; tag "appris_principal_1"; tag "CCDS"; ccdsid "CCDS21214.1"; havana_gene "OTTMUSG00000022259.1"; havana_transcript "OTTMUST00000052987.1";
chr7	HAVANA	CDS	44403241	44403379	0	+	0	gene_id "ENSMUSG00000002205.17"; transcript_id "ENSMUST00000171821.8"; gene_type "protein_coding"; gene_name "Vrk3"; transcript_type "protein_coding"; transcript_name "Vrk3-209"; exon_number 2; exon_id "ENSMUSE00001230757.2"; level 2; protein_id "ENSMUSP00000132748.2"; transcript_support_level "3"; mgi_id "MGI:2182465"; tag "mRNA_end_NF"; tag "cds_end_NF"; tag "alternative_5_UTR"; havana_gene "OTTMUSG00000022259.1"; havana_transcript "OTTMUST00000092546.1";
chr7	HAVANA	CDS	44403241	44403379	0	+	0	gene_id "ENSMUSG00000002205.17"; transcript_id "ENSMUST00000147952.9"; gene_type "protein_coding"; gene_name "Vrk3"; transcript_type "nonsense_mediated_decay"; transcript_name "Vrk3-207"; exon_number 3; exon_id "ENSMUSE00001230757.2"; level 2; protein_id "ENSMUSP00000130331.2"; transcript_support_level "1"; mgi_id "MGI:2182465"; havana_gene "OTTMUSG00000022259.1"; havana_transcript "OTTMUST00000052988.1";
chr7	HAVANA	CDS	44403241	44403379	0	+	0	gene_id "ENSMUSG00000002205.17"; transcript_id "ENSMUST00000165957.8"; gene_type "protein_coding"; gene_name "Vrk3"; transcript_type "protein_coding"; transcript_name "Vrk3-208"; exon_number 3; exon_id "ENSMUSE00001230757.2"; level 2; protein_id "ENSMUSP00000131704.2"; transcript_support_level "5"; mgi_id "MGI:2182465"; tag "mRNA_end_NF"; tag "cds_end_NF"; tag "alternative_5_UTR"; havana_gene "OTTMUSG00000022259.1"; havana_transcript "OTTMUST00000092547.1";
chr7	HAVANA	CDS	44403241	44403379	0	+	0	gene_id "ENSMUSG00000002205.17"; transcript_id "ENSMUST00000144515.9"; gene_type "protein_coding"; gene_name "Vrk3"; transcript_type "protein_coding"; transcript_name "Vrk3-206"; exon_number 3; exon_id "ENSMUSE00001230757.2"; level 2; protein_id "ENSMUSP00000119073.3"; transcript_support_level "5"; mgi_id "MGI:2182465"; tag "mRNA_end_NF"; tag "cds_end_NF"; havana_gene "OTTMUSG00000022259.1"; havana_transcript "OTTMUST00000052991.1";
chr7	HAVANA	CDS	44403241	44403379	0	+	0	gene_id "ENSMUSG00000002205.17"; transcript_id "ENSMUST00000125705.9"; gene_type "protein_coding"; gene_name "Vrk3"; transcript_type "protein_coding"; transcript_name "Vrk3-202"; exon_number 3; exon_id "ENSMUSE00001230757.2"; level 2; protein_id "ENSMUSP00000122114.3"; transcript_support_level "3"; mgi_id "MGI:2182465"; tag "mRNA_end_NF"; tag "cds_end_NF"; tag "alternative_5_UTR"; havana_gene "OTTMUSG00000022259.1"; havana_transcript "OTTMUST00000052990.1";
chr7	HAVANA	transcript	44406410	44411061	0	+	.	gene_id "ENSMUSG00000002205.17"; transcript_id "ENSMUST00000208083.2"; gene_type "protein_coding"; gene_name "Vrk3"; transcript_type "retained_intron"; transcript_name "Vrk3-210"; level 2; transcript_support_level "NA"; mgi_id "MGI:2182465"; havana_gene "OTTMUSG00000022259.1"; havana_transcript "OTTMUST00000144705.1";
chr7	HAVANA	exon	44406410	44411061	0	+	.	gene_id "ENSMUSG00000002205.17"; transcript_id "ENSMUST00000208083.2"; gene_type "protein_coding"; gene_name "Vrk3"; transcript_type "retained_intron"; transcript_name "Vrk3-210"; exon_number 1; exon_id "ENSMUSE00001378843.2"; level 2; transcript_support_level "NA"; mgi_id "MGI:2182465"; havana_gene "OTTMUSG00000022259.1"; havana_transcript "OTTMUST00000144705.1";
chr7	HAVANA	exon	44407170	44407319	0	+	.	gene_id "ENSMUSG00000002205.17"; transcript_id "ENSMUST00000002275.15"; gene_type "protein_coding"; gene_name "Vrk3"; transcript_type "protein_coding"; transcript_name "Vrk3-201"; exon_number 4; exon_id "ENSMUSE00001298793.2"; level 2; protein_id "ENSMUSP00000002275.9"; transcript_support_level "1"; mgi_id "MGI:2182465"; tag "basic"; tag "Ensembl_canonical"; tag "GENCODE_Primary"; tag "appris_principal_1"; tag "CCDS"; ccdsid "CCDS21214.1"; havana_gene "OTTMUSG00000022259.1"; havana_transcript "OTTMUST00000052987.1";
chr7	HAVANA	CDS	44407170	44407319	0	+	2	gene_id "ENSMUSG00000002205.17"; transcript_id "ENSMUST00000002275.15"; gene_type "protein_coding"; gene_name "Vrk3"; transcript_type "protein_coding"; transcript_name "Vrk3-201"; exon_number 4; exon_id "ENSMUSE00001298793.2"; level 2; protein_id "ENSMUSP00000002275.9"; transcript_support_level "1"; mgi_id "MGI:2182465"; tag "basic"; tag "Ensembl_canonical"; tag "GENCODE_Primary"; tag "appris_principal_1"; tag "CCDS"; ccdsid "CCDS21214.1"; havana_gene "OTTMUSG00000022259.1"; havana_transcript "OTTMUST00000052987.1";
chr7	HAVANA	exon	44407170	44407319	0	+	.	gene_id "ENSMUSG00000002205.17"; transcript_id "ENSMUST00000171821.8"; gene_type "protein_coding"; gene_name "Vrk3"; transcript_type "protein_coding"; transcript_name "Vrk3-209"; exon_number 3; exon_id "ENSMUSE00001298793.2"; level 2; protein_id "ENSMUSP00000132748.2"; transcript_support_level "3"; mgi_id "MGI:2182465"; tag "mRNA_end_NF"; tag "cds_end_NF"; tag "alternative_5_UTR"; havana_gene "OTTMUSG00000022259.1"; havana_transcript "OTTMUST00000092546.1";
chr7	HAVANA	CDS	44407170	44407319	0	+	2	gene_id "ENSMUSG00000002205.17"; transcript_id "ENSMUST00000171821.8"; gene_type "protein_coding"; gene_name "Vrk3"; transcript_type "protein_coding"; transcript_name "Vrk3-209"; exon_number 3; exon_id "ENSMUSE00001298793.2"; level 2; protein_id "ENSMUSP00000132748.2"; transcript_support_level "3"; mgi_id "MGI:2182465"; tag "mRNA_end_NF"; tag "cds_end_NF"; tag "alternative_5_UTR"; havana_gene "OTTMUSG00000022259.1"; havana_transcript "OTTMUST00000092546.1";
chr7	HAVANA	exon	44407170	44407319	0	+	.	gene_id "ENSMUSG00000002205.17"; transcript_id "ENSMUST00000147952.9"; gene_type "protein_coding"; gene_name "Vrk3"; transcript_type "nonsense_mediated_decay"; transcript_name "Vrk3-207"; exon_number 4; exon_id "ENSMUSE00001298793.2"; level 2; protein_id "ENSMUSP00000130331.2"; transcript_support_level "1"; mgi_id "MGI:2182465"; havana_gene "OTTMUSG00000022259.1"; havana_transcript "OTTMUST00000052988.1";
chr7	HAVANA	CDS	44407170	44407319	0	+	2	gene_id "ENSMUSG00000002205.17"; transcript_id "ENSMUST00000147952.9"; gene_type "protein_coding"; gene_name "Vrk3"; transcript_type "nonsense_mediated_decay"; transcript_name "Vrk3-207"; exon_number 4; exon_id "ENSMUSE00001298793.2"; level 2; protein_id "ENSMUSP00000130331.2"; transcript_support_level "1"; mgi_id "MGI:2182465"; havana_gene "OTTMUSG00000022259.1"; havana_transcript "OTTMUST00000052988.1";
chr7	HAVANA	exon	44407170	44407319	0	+	.	gene_id "ENSMUSG00000002205.17"; transcript_id "ENSMUST00000165957.8"; gene_type "protein_coding"; gene_name "Vrk3"; transcript_type "protein_coding"; transcript_name "Vrk3-208"; exon_number 4; exon_id "ENSMUSE00001298793.2"; level 2; protein_id "ENSMUSP00000131704.2"; transcript_support_level "5"; mgi_id "MGI:2182465"; tag "mRNA_end_NF"; tag "cds_end_NF"; tag "alternative_5_UTR"; havana_gene "OTTMUSG00000022259.1"; havana_transcript "OTTMUST00000092547.1";
chr7	HAVANA	CDS	44407170	44407319	0	+	2	gene_id "ENSMUSG00000002205.17"; transcript_id "ENSMUST00000165957.8"; gene_type "protein_coding"; gene_name "Vrk3"; transcript_type "protein_coding"; transcript_name "Vrk3-208"; exon_number 4; exon_id "ENSMUSE00001298793.2"; level 2; protein_id "ENSMUSP00000131704.2"; transcript_support_level "5"; mgi_id "MGI:2182465"; tag "mRNA_end_NF"; tag "cds_end_NF"; tag "alternative_5_UTR"; havana_gene "OTTMUSG00000022259.1"; havana_transcript "OTTMUST00000092547.1";
chr7	HAVANA	exon	44407170	44407319	0	+	.	gene_id "ENSMUSG00000002205.17"; transcript_id "ENSMUST00000144515.9"; gene_type "protein_coding"; gene_name "Vrk3"; transcript_type "protein_coding"; transcript_name "Vrk3-206"; exon_number 4; exon_id "ENSMUSE00001298793.2"; level 2; protein_id "ENSMUSP00000119073.3"; transcript_support_level "5"; mgi_id "MGI:2182465"; tag "mRNA_end_NF"; tag "cds_end_NF"; havana_gene "OTTMUSG00000022259.1"; havana_transcript "OTTMUST00000052991.1";
chr7	HAVANA	CDS	44407170	44407319	0	+	2	gene_id "ENSMUSG00000002205.17"; transcript_id "ENSMUST00000144515.9"; gene_type "protein_coding"; gene_name "Vrk3"; transcript_type "protein_coding"; transcript_name "Vrk3-206"; exon_number 4; exon_id "ENSMUSE00001298793.2"; level 2; protein_id "ENSMUSP00000119073.3"; transcript_support_level "5"; mgi_id "MGI:2182465"; tag "mRNA_end_NF"; tag "cds_end_NF"; havana_gene "OTTMUSG00000022259.1"; havana_transcript "OTTMUST00000052991.1";
chr7	HAVANA	exon	44407170	44407319	0	+	.	gene_id "ENSMUSG00000002205.17"; transcript_id "ENSMUST00000135783.2"; gene_type "protein_coding"; gene_name "Vrk3"; transcript_type "protein_coding_CDS_not_defined"; transcript_name "Vrk3-204"; exon_number 3; exon_id "ENSMUSE00001211043.2"; level 2; transcript_support_level "3"; mgi_id "MGI:2182465"; havana_gene "OTTMUSG00000022259.1"; havana_transcript "OTTMUST00000052993.1";
chr7	HAVANA	exon	44407170	44407319	0	+	.	gene_id "ENSMUSG00000002205.17"; transcript_id "ENSMUST00000136069.9"; gene_type "protein_coding"; gene_name "Vrk3"; transcript_type "protein_coding_CDS_not_defined"; transcript_name "Vrk3-205"; exon_number 3; exon_id "ENSMUSE00001211043.2"; level 2; transcript_support_level "3"; mgi_id "MGI:2182465"; havana_gene "OTTMUSG00000022259.1"; havana_transcript "OTTMUST00000052992.1";
chr7	ENSEMBL_gcm37	exon	44407170	44407319	1.01389543425165	+	.	gene_id "ENSMUSG00000002205.17"; transcript_id "ENSMUSG00000002205.17_tx_7"; exon_id "chr7_44407170_44407319_+"; exonnum "5"; txlen "1887";
chr7	ENSEMBL_gcm37	exon	44407170	44407319	0.982713306861711	+	.	gene_id "ENSMUSG00000002205.17"; transcript_id "ENSMUSG00000002205.17_tx_8"; exon_id "chr7_44407170_44407319_+"; exonnum "5"; txlen "1904";
chr7	HAVANA	exon	44407170	44407529	0	+	.	gene_id "ENSMUSG00000002205.17"; transcript_id "ENSMUST00000134750.8"; gene_type "protein_coding"; gene_name "Vrk3"; transcript_type "retained_intron"; transcript_name "Vrk3-203"; exon_number 4; exon_id "ENSMUSE00000772361.2"; level 2; transcript_support_level "2"; mgi_id "MGI:2182465"; havana_gene "OTTMUSG00000022259.1"; havana_transcript "OTTMUST00000052989.1";
chr7	HAVANA	exon	44408449	44408831	0	+	.	gene_id "ENSMUSG00000002205.17"; transcript_id "ENSMUST00000136069.9"; gene_type "protein_coding"; gene_name "Vrk3"; transcript_type "protein_coding_CDS_not_defined"; transcript_name "Vrk3-205"; exon_number 4; exon_id "ENSMUSE00000800359.2"; level 2; transcript_support_level "3"; mgi_id "MGI:2182465"; havana_gene "OTTMUSG00000022259.1"; havana_transcript "OTTMUST00000052992.1";
chr7	HAVANA	exon	44408466	44408831	0	+	.	gene_id "ENSMUSG00000002205.17"; transcript_id "ENSMUST00000135783.2"; gene_type "protein_coding"; gene_name "Vrk3"; transcript_type "protein_coding_CDS_not_defined"; transcript_name "Vrk3-204"; exon_number 4; exon_id "ENSMUSE00000768275.2"; level 2; transcript_support_level "3"; mgi_id "MGI:2182465"; havana_gene "OTTMUSG00000022259.1"; havana_transcript "OTTMUST00000052993.1";
chr7	HAVANA	exon	44409124	44409193	0	+	.	gene_id "ENSMUSG00000002205.17"; transcript_id "ENSMUST00000171821.8"; gene_type "protein_coding"; gene_name "Vrk3"; transcript_type "protein_coding"; transcript_name "Vrk3-209"; exon_number 4; exon_id "ENSMUSE00000752095.3"; level 2; protein_id "ENSMUSP00000132748.2"; transcript_support_level "3"; mgi_id "MGI:2182465"; tag "mRNA_end_NF"; tag "cds_end_NF"; tag "alternative_5_UTR"; havana_gene "OTTMUSG00000022259.1"; havana_transcript "OTTMUST00000092546.1";
chr7	HAVANA	CDS	44409124	44409193	0	+	2	gene_id "ENSMUSG00000002205.17"; transcript_id "ENSMUST00000171821.8"; gene_type "protein_coding"; gene_name "Vrk3"; transcript_type "protein_coding"; transcript_name "Vrk3-209"; exon_number 4; exon_id "ENSMUSE00000752095.3"; level 2; protein_id "ENSMUSP00000132748.2"; transcript_support_level "3"; mgi_id "MGI:2182465"; tag "mRNA_end_NF"; tag "cds_end_NF"; tag "alternative_5_UTR"; havana_gene "OTTMUSG00000022259.1"; havana_transcript "OTTMUST00000092546.1";
chr7	HAVANA	exon	44409124	44409318	0	+	.	gene_id "ENSMUSG00000002205.17"; transcript_id "ENSMUST00000002275.15"; gene_type "protein_coding"; gene_name "Vrk3"; transcript_type "protein_coding"; transcript_name "Vrk3-201"; exon_number 5; exon_id "ENSMUSE00000202760.4"; level 2; protein_id "ENSMUSP00000002275.9"; transcript_support_level "1"; mgi_id "MGI:2182465"; tag "basic"; tag "Ensembl_canonical"; tag "GENCODE_Primary"; tag "appris_principal_1"; tag "CCDS"; ccdsid "CCDS21214.1"; havana_gene "OTTMUSG00000022259.1"; havana_transcript "OTTMUST00000052987.1";
chr7	HAVANA	CDS	44409124	44409318	0	+	2	gene_id "ENSMUSG00000002205.17"; transcript_id "ENSMUST00000002275.15"; gene_type "protein_coding"; gene_name "Vrk3"; transcript_type "protein_coding"; transcript_name "Vrk3-201"; exon_number 5; exon_id "ENSMUSE00000202760.4"; level 2; protein_id "ENSMUSP00000002275.9"; transcript_support_level "1"; mgi_id "MGI:2182465"; tag "basic"; tag "Ensembl_canonical"; tag "GENCODE_Primary"; tag "appris_principal_1"; tag "CCDS"; ccdsid "CCDS21214.1"; havana_gene "OTTMUSG00000022259.1"; havana_transcript "OTTMUST00000052987.1";
chr7	HAVANA	exon	44409124	44409318	0	+	.	gene_id "ENSMUSG00000002205.17"; transcript_id "ENSMUST00000147952.9"; gene_type "protein_coding"; gene_name "Vrk3"; transcript_type "nonsense_mediated_decay"; transcript_name "Vrk3-207"; exon_number 5; exon_id "ENSMUSE00000202760.4"; level 2; protein_id "ENSMUSP00000130331.2"; transcript_support_level "1"; mgi_id "MGI:2182465"; havana_gene "OTTMUSG00000022259.1"; havana_transcript "OTTMUST00000052988.1";
chr7	HAVANA	CDS	44409124	44409318	0	+	2	gene_id "ENSMUSG00000002205.17"; transcript_id "ENSMUST00000147952.9"; gene_type "protein_coding"; gene_name "Vrk3"; transcript_type "nonsense_mediated_decay"; transcript_name "Vrk3-207"; exon_number 5; exon_id "ENSMUSE00000202760.4"; level 2; protein_id "ENSMUSP00000130331.2"; transcript_support_level "1"; mgi_id "MGI:2182465"; havana_gene "OTTMUSG00000022259.1"; havana_transcript "OTTMUST00000052988.1";
chr7	HAVANA	exon	44409124	44409318	0	+	.	gene_id "ENSMUSG00000002205.17"; transcript_id "ENSMUST00000165957.8"; gene_type "protein_coding"; gene_name "Vrk3"; transcript_type "protein_coding"; transcript_name "Vrk3-208"; exon_number 5; exon_id "ENSMUSE00000202760.4"; level 2; protein_id "ENSMUSP00000131704.2"; transcript_support_level "5"; mgi_id "MGI:2182465"; tag "mRNA_end_NF"; tag "cds_end_NF"; tag "alternative_5_UTR"; havana_gene "OTTMUSG00000022259.1"; havana_transcript "OTTMUST00000092547.1";
chr7	HAVANA	CDS	44409124	44409318	0	+	2	gene_id "ENSMUSG00000002205.17"; transcript_id "ENSMUST00000165957.8"; gene_type "protein_coding"; gene_name "Vrk3"; transcript_type "protein_coding"; transcript_name "Vrk3-208"; exon_number 5; exon_id "ENSMUSE00000202760.4"; level 2; protein_id "ENSMUSP00000131704.2"; transcript_support_level "5"; mgi_id "MGI:2182465"; tag "mRNA_end_NF"; tag "cds_end_NF"; tag "alternative_5_UTR"; havana_gene "OTTMUSG00000022259.1"; havana_transcript "OTTMUST00000092547.1";
chr7	ENSEMBL_gcm37	exon	44409124	44409318	1.01389543425165	+	.	gene_id "ENSMUSG00000002205.17"; transcript_id "ENSMUSG00000002205.17_tx_7"; exon_id "chr7_44409124_44409318_+"; exonnum "6"; txlen "1887";
chr7	ENSEMBL_gcm37	exon	44409124	44409318	0.982713306861711	+	.	gene_id "ENSMUSG00000002205.17"; transcript_id "ENSMUSG00000002205.17_tx_8"; exon_id "chr7_44409124_44409318_+"; exonnum "6"; txlen "1904";
chr7	HAVANA	exon	44410302	44410366	0	+	.	gene_id "ENSMUSG00000002205.17"; transcript_id "ENSMUST00000002275.15"; gene_type "protein_coding"; gene_name "Vrk3"; transcript_type "protein_coding"; transcript_name "Vrk3-201"; exon_number 6; exon_id "ENSMUSE00000202780.4"; level 2; protein_id "ENSMUSP00000002275.9"; transcript_support_level "1"; mgi_id "MGI:2182465"; tag "basic"; tag "Ensembl_canonical"; tag "GENCODE_Primary"; tag "appris_principal_1"; tag "CCDS"; ccdsid "CCDS21214.1"; havana_gene "OTTMUSG00000022259.1"; havana_transcript "OTTMUST00000052987.1";
chr7	HAVANA	CDS	44410302	44410366	0	+	2	gene_id "ENSMUSG00000002205.17"; transcript_id "ENSMUST00000002275.15"; gene_type "protein_coding"; gene_name "Vrk3"; transcript_type "protein_coding"; transcript_name "Vrk3-201"; exon_number 6; exon_id "ENSMUSE00000202780.4"; level 2; protein_id "ENSMUSP00000002275.9"; transcript_support_level "1"; mgi_id "MGI:2182465"; tag "basic"; tag "Ensembl_canonical"; tag "GENCODE_Primary"; tag "appris_principal_1"; tag "CCDS"; ccdsid "CCDS21214.1"; havana_gene "OTTMUSG00000022259.1"; havana_transcript "OTTMUST00000052987.1";
chr7	HAVANA	exon	44410302	44410366	0	+	.	gene_id "ENSMUSG00000002205.17"; transcript_id "ENSMUST00000165957.8"; gene_type "protein_coding"; gene_name "Vrk3"; transcript_type "protein_coding"; transcript_name "Vrk3-208"; exon_number 6; exon_id "ENSMUSE00000202780.4"; level 2; protein_id "ENSMUSP00000131704.2"; transcript_support_level "5"; mgi_id "MGI:2182465"; tag "mRNA_end_NF"; tag "cds_end_NF"; tag "alternative_5_UTR"; havana_gene "OTTMUSG00000022259.1"; havana_transcript "OTTMUST00000092547.1";
chr7	HAVANA	CDS	44410302	44410366	0	+	2	gene_id "ENSMUSG00000002205.17"; transcript_id "ENSMUST00000165957.8"; gene_type "protein_coding"; gene_name "Vrk3"; transcript_type "protein_coding"; transcript_name "Vrk3-208"; exon_number 6; exon_id "ENSMUSE00000202780.4"; level 2; protein_id "ENSMUSP00000131704.2"; transcript_support_level "5"; mgi_id "MGI:2182465"; tag "mRNA_end_NF"; tag "cds_end_NF"; tag "alternative_5_UTR"; havana_gene "OTTMUSG00000022259.1"; havana_transcript "OTTMUST00000092547.1";
chr7	HAVANA	exon	44410302	44410366	0	+	.	gene_id "ENSMUSG00000002205.17"; transcript_id "ENSMUST00000144515.9"; gene_type "protein_coding"; gene_name "Vrk3"; transcript_type "protein_coding"; transcript_name "Vrk3-206"; exon_number 5; exon_id "ENSMUSE00000202780.4"; level 2; protein_id "ENSMUSP00000119073.3"; transcript_support_level "5"; mgi_id "MGI:2182465"; tag "mRNA_end_NF"; tag "cds_end_NF"; havana_gene "OTTMUSG00000022259.1"; havana_transcript "OTTMUST00000052991.1";
chr7	HAVANA	CDS	44410302	44410366	0	+	2	gene_id "ENSMUSG00000002205.17"; transcript_id "ENSMUST00000144515.9"; gene_type "protein_coding"; gene_name "Vrk3"; transcript_type "protein_coding"; transcript_name "Vrk3-206"; exon_number 5; exon_id "ENSMUSE00000202780.4"; level 2; protein_id "ENSMUSP00000119073.3"; transcript_support_level "5"; mgi_id "MGI:2182465"; tag "mRNA_end_NF"; tag "cds_end_NF"; havana_gene "OTTMUSG00000022259.1"; havana_transcript "OTTMUST00000052991.1";
chr7	ENSEMBL_gcm37	exon	44410302	44410366	1.01389543425165	+	.	gene_id "ENSMUSG00000002205.17"; transcript_id "ENSMUSG00000002205.17_tx_7"; exon_id "chr7_44410302_44410366_+"; exonnum "7"; txlen "1887";
chr7	ENSEMBL_gcm37	exon	44410302	44410366	0.982713306861711	+	.	gene_id "ENSMUSG00000002205.17"; transcript_id "ENSMUSG00000002205.17_tx_8"; exon_id "chr7_44410302_44410366_+"; exonnum "7"; txlen "1904";
chr7	HAVANA	CDS	44412415	44412440	0	+	2	gene_id "ENSMUSG00000002205.17"; transcript_id "ENSMUST00000147952.9"; gene_type "protein_coding"; gene_name "Vrk3"; transcript_type "nonsense_mediated_decay"; transcript_name "Vrk3-207"; exon_number 6; exon_id "ENSMUSE00001255119.2"; level 2; protein_id "ENSMUSP00000130331.2"; transcript_support_level "1"; mgi_id "MGI:2182465"; havana_gene "OTTMUSG00000022259.1"; havana_transcript "OTTMUST00000052988.1";
chr7	HAVANA	exon	44412415	44412479	0	+	.	gene_id "ENSMUSG00000002205.17"; transcript_id "ENSMUST00000165957.8"; gene_type "protein_coding"; gene_name "Vrk3"; transcript_type "protein_coding"; transcript_name "Vrk3-208"; exon_number 7; exon_id "ENSMUSE00000911488.2"; level 2; protein_id "ENSMUSP00000131704.2"; transcript_support_level "5"; mgi_id "MGI:2182465"; tag "mRNA_end_NF"; tag "cds_end_NF"; tag "alternative_5_UTR"; havana_gene "OTTMUSG00000022259.1"; havana_transcript "OTTMUST00000092547.1";
chr7	HAVANA	CDS	44412415	44412479	0	+	0	gene_id "ENSMUSG00000002205.17"; transcript_id "ENSMUST00000165957.8"; gene_type "protein_coding"; gene_name "Vrk3"; transcript_type "protein_coding"; transcript_name "Vrk3-208"; exon_number 7; exon_id "ENSMUSE00000911488.2"; level 2; protein_id "ENSMUSP00000131704.2"; transcript_support_level "5"; mgi_id "MGI:2182465"; tag "mRNA_end_NF"; tag "cds_end_NF"; tag "alternative_5_UTR"; havana_gene "OTTMUSG00000022259.1"; havana_transcript "OTTMUST00000092547.1";
chr7	HAVANA	exon	44412415	44412481	0	+	.	gene_id "ENSMUSG00000002205.17"; transcript_id "ENSMUST00000002275.15"; gene_type "protein_coding"; gene_name "Vrk3"; transcript_type "protein_coding"; transcript_name "Vrk3-201"; exon_number 7; exon_id "ENSMUSE00001291397.2"; level 2; protein_id "ENSMUSP00000002275.9"; transcript_support_level "1"; mgi_id "MGI:2182465"; tag "basic"; tag "Ensembl_canonical"; tag "GENCODE_Primary"; tag "appris_principal_1"; tag "CCDS"; ccdsid "CCDS21214.1"; havana_gene "OTTMUSG00000022259.1"; havana_transcript "OTTMUST00000052987.1";
chr7	HAVANA	CDS	44412415	44412481	0	+	0	gene_id "ENSMUSG00000002205.17"; transcript_id "ENSMUST00000002275.15"; gene_type "protein_coding"; gene_name "Vrk3"; transcript_type "protein_coding"; transcript_name "Vrk3-201"; exon_number 7; exon_id "ENSMUSE00001291397.2"; level 2; protein_id "ENSMUSP00000002275.9"; transcript_support_level "1"; mgi_id "MGI:2182465"; tag "basic"; tag "Ensembl_canonical"; tag "GENCODE_Primary"; tag "appris_principal_1"; tag "CCDS"; ccdsid "CCDS21214.1"; havana_gene "OTTMUSG00000022259.1"; havana_transcript "OTTMUST00000052987.1";
chr7	HAVANA	exon	44412415	44412481	0	+	.	gene_id "ENSMUSG00000002205.17"; transcript_id "ENSMUST00000147952.9"; gene_type "protein_coding"; gene_name "Vrk3"; transcript_type "nonsense_mediated_decay"; transcript_name "Vrk3-207"; exon_number 6; exon_id "ENSMUSE00001255119.2"; level 2; protein_id "ENSMUSP00000130331.2"; transcript_support_level "1"; mgi_id "MGI:2182465"; havana_gene "OTTMUSG00000022259.1"; havana_transcript "OTTMUST00000052988.1";
chr7	HAVANA	exon	44412415	44412481	0	+	.	gene_id "ENSMUSG00000002205.17"; transcript_id "ENSMUST00000144515.9"; gene_type "protein_coding"; gene_name "Vrk3"; transcript_type "protein_coding"; transcript_name "Vrk3-206"; exon_number 6; exon_id "ENSMUSE00001291397.2"; level 2; protein_id "ENSMUSP00000119073.3"; transcript_support_level "5"; mgi_id "MGI:2182465"; tag "mRNA_end_NF"; tag "cds_end_NF"; havana_gene "OTTMUSG00000022259.1"; havana_transcript "OTTMUST00000052991.1";
chr7	HAVANA	CDS	44412415	44412481	0	+	0	gene_id "ENSMUSG00000002205.17"; transcript_id "ENSMUST00000144515.9"; gene_type "protein_coding"; gene_name "Vrk3"; transcript_type "protein_coding"; transcript_name "Vrk3-206"; exon_number 6; exon_id "ENSMUSE00001291397.2"; level 2; protein_id "ENSMUSP00000119073.3"; transcript_support_level "5"; mgi_id "MGI:2182465"; tag "mRNA_end_NF"; tag "cds_end_NF"; havana_gene "OTTMUSG00000022259.1"; havana_transcript "OTTMUST00000052991.1";
chr7	ENSEMBL_gcm37	exon	44412415	44412481	1.01389543425165	+	.	gene_id "ENSMUSG00000002205.17"; transcript_id "ENSMUSG00000002205.17_tx_7"; exon_id "chr7_44412415_44412481_+"; exonnum "8"; txlen "1887";
chr7	ENSEMBL_gcm37	exon	44412415	44412481	0.982713306861711	+	.	gene_id "ENSMUSG00000002205.17"; transcript_id "ENSMUSG00000002205.17_tx_8"; exon_id "chr7_44412415_44412481_+"; exonnum "8"; txlen "1904";
chr7	HAVANA	stop_codon	44412441	44412443	0	+	0	gene_id "ENSMUSG00000002205.17"; transcript_id "ENSMUST00000147952.9"; gene_type "protein_coding"; gene_name "Vrk3"; transcript_type "nonsense_mediated_decay"; transcript_name "Vrk3-207"; exon_number 6; exon_id "ENSMUSE00001255119.2"; level 2; protein_id "ENSMUSP00000130331.2"; transcript_support_level "1"; mgi_id "MGI:2182465"; havana_gene "OTTMUSG00000022259.1"; havana_transcript "OTTMUST00000052988.1";
chr7	HAVANA	UTR	44412441	44412481	0	+	.	gene_id "ENSMUSG00000002205.17"; transcript_id "ENSMUST00000147952.9"; gene_type "protein_coding"; gene_name "Vrk3"; transcript_type "nonsense_mediated_decay"; transcript_name "Vrk3-207"; exon_number 6; exon_id "ENSMUSE00001255119.2"; level 2; protein_id "ENSMUSP00000130331.2"; transcript_support_level "1"; mgi_id "MGI:2182465"; havana_gene "OTTMUSG00000022259.1"; havana_transcript "OTTMUST00000052988.1";
chr7	HAVANA	exon	44413549	44413633	0	+	.	gene_id "ENSMUSG00000002205.17"; transcript_id "ENSMUST00000002275.15"; gene_type "protein_coding"; gene_name "Vrk3"; transcript_type "protein_coding"; transcript_name "Vrk3-201"; exon_number 8; exon_id "ENSMUSE00001299790.2"; level 2; protein_id "ENSMUSP00000002275.9"; transcript_support_level "1"; mgi_id "MGI:2182465"; tag "basic"; tag "Ensembl_canonical"; tag "GENCODE_Primary"; tag "appris_principal_1"; tag "CCDS"; ccdsid "CCDS21214.1"; havana_gene "OTTMUSG00000022259.1"; havana_transcript "OTTMUST00000052987.1";
chr7	HAVANA	CDS	44413549	44413633	0	+	2	gene_id "ENSMUSG00000002205.17"; transcript_id "ENSMUST00000002275.15"; gene_type "protein_coding"; gene_name "Vrk3"; transcript_type "protein_coding"; transcript_name "Vrk3-201"; exon_number 8; exon_id "ENSMUSE00001299790.2"; level 2; protein_id "ENSMUSP00000002275.9"; transcript_support_level "1"; mgi_id "MGI:2182465"; tag "basic"; tag "Ensembl_canonical"; tag "GENCODE_Primary"; tag "appris_principal_1"; tag "CCDS"; ccdsid "CCDS21214.1"; havana_gene "OTTMUSG00000022259.1"; havana_transcript "OTTMUST00000052987.1";
chr7	HAVANA	exon	44413549	44413633	0	+	.	gene_id "ENSMUSG00000002205.17"; transcript_id "ENSMUST00000147952.9"; gene_type "protein_coding"; gene_name "Vrk3"; transcript_type "nonsense_mediated_decay"; transcript_name "Vrk3-207"; exon_number 7; exon_id "ENSMUSE00001239775.2"; level 2; protein_id "ENSMUSP00000130331.2"; transcript_support_level "1"; mgi_id "MGI:2182465"; havana_gene "OTTMUSG00000022259.1"; havana_transcript "OTTMUST00000052988.1";
chr7	HAVANA	UTR	44413549	44413633	0	+	.	gene_id "ENSMUSG00000002205.17"; transcript_id "ENSMUST00000147952.9"; gene_type "protein_coding"; gene_name "Vrk3"; transcript_type "nonsense_mediated_decay"; transcript_name "Vrk3-207"; exon_number 7; exon_id "ENSMUSE00001239775.2"; level 2; protein_id "ENSMUSP00000130331.2"; transcript_support_level "1"; mgi_id "MGI:2182465"; havana_gene "OTTMUSG00000022259.1"; havana_transcript "OTTMUST00000052988.1";
chr7	HAVANA	exon	44413549	44413633	0	+	.	gene_id "ENSMUSG00000002205.17"; transcript_id "ENSMUST00000144515.9"; gene_type "protein_coding"; gene_name "Vrk3"; transcript_type "protein_coding"; transcript_name "Vrk3-206"; exon_number 7; exon_id "ENSMUSE00001299790.2"; level 2; protein_id "ENSMUSP00000119073.3"; transcript_support_level "5"; mgi_id "MGI:2182465"; tag "mRNA_end_NF"; tag "cds_end_NF"; havana_gene "OTTMUSG00000022259.1"; havana_transcript "OTTMUST00000052991.1";
chr7	HAVANA	CDS	44413549	44413633	0	+	2	gene_id "ENSMUSG00000002205.17"; transcript_id "ENSMUST00000144515.9"; gene_type "protein_coding"; gene_name "Vrk3"; transcript_type "protein_coding"; transcript_name "Vrk3-206"; exon_number 7; exon_id "ENSMUSE00001299790.2"; level 2; protein_id "ENSMUSP00000119073.3"; transcript_support_level "5"; mgi_id "MGI:2182465"; tag "mRNA_end_NF"; tag "cds_end_NF"; havana_gene "OTTMUSG00000022259.1"; havana_transcript "OTTMUST00000052991.1";
chr7	ENSEMBL_gcm37	exon	44413549	44413633	1.01389543425165	+	.	gene_id "ENSMUSG00000002205.17"; transcript_id "ENSMUSG00000002205.17_tx_7"; exon_id "chr7_44413549_44413633_+"; exonnum "9"; txlen "1887";
chr7	ENSEMBL_gcm37	exon	44413549	44413633	0.982713306861711	+	.	gene_id "ENSMUSG00000002205.17"; transcript_id "ENSMUSG00000002205.17_tx_8"; exon_id "chr7_44413549_44413633_+"; exonnum "9"; txlen "1904";
chr7	HAVANA	exon	44414207	44414227	0	+	.	gene_id "ENSMUSG00000002205.17"; transcript_id "ENSMUST00000144515.9"; gene_type "protein_coding"; gene_name "Vrk3"; transcript_type "protein_coding"; transcript_name "Vrk3-206"; exon_number 8; exon_id "ENSMUSE00000878518.2"; level 2; protein_id "ENSMUSP00000119073.3"; transcript_support_level "5"; mgi_id "MGI:2182465"; tag "mRNA_end_NF"; tag "cds_end_NF"; havana_gene "OTTMUSG00000022259.1"; havana_transcript "OTTMUST00000052991.1";
chr7	HAVANA	CDS	44414207	44414227	0	+	1	gene_id "ENSMUSG00000002205.17"; transcript_id "ENSMUST00000144515.9"; gene_type "protein_coding"; gene_name "Vrk3"; transcript_type "protein_coding"; transcript_name "Vrk3-206"; exon_number 8; exon_id "ENSMUSE00000878518.2"; level 2; protein_id "ENSMUSP00000119073.3"; transcript_support_level "5"; mgi_id "MGI:2182465"; tag "mRNA_end_NF"; tag "cds_end_NF"; havana_gene "OTTMUSG00000022259.1"; havana_transcript "OTTMUST00000052991.1";
chr7	HAVANA	exon	44414207	44414312	0	+	.	gene_id "ENSMUSG00000002205.17"; transcript_id "ENSMUST00000002275.15"; gene_type "protein_coding"; gene_name "Vrk3"; transcript_type "protein_coding"; transcript_name "Vrk3-201"; exon_number 9; exon_id "ENSMUSE00001295301.2"; level 2; protein_id "ENSMUSP00000002275.9"; transcript_support_level "1"; mgi_id "MGI:2182465"; tag "basic"; tag "Ensembl_canonical"; tag "GENCODE_Primary"; tag "appris_principal_1"; tag "CCDS"; ccdsid "CCDS21214.1"; havana_gene "OTTMUSG00000022259.1"; havana_transcript "OTTMUST00000052987.1";
chr7	HAVANA	CDS	44414207	44414312	0	+	1	gene_id "ENSMUSG00000002205.17"; transcript_id "ENSMUST00000002275.15"; gene_type "protein_coding"; gene_name "Vrk3"; transcript_type "protein_coding"; transcript_name "Vrk3-201"; exon_number 9; exon_id "ENSMUSE00001295301.2"; level 2; protein_id "ENSMUSP00000002275.9"; transcript_support_level "1"; mgi_id "MGI:2182465"; tag "basic"; tag "Ensembl_canonical"; tag "GENCODE_Primary"; tag "appris_principal_1"; tag "CCDS"; ccdsid "CCDS21214.1"; havana_gene "OTTMUSG00000022259.1"; havana_transcript "OTTMUST00000052987.1";
chr7	HAVANA	exon	44414207	44414312	0	+	.	gene_id "ENSMUSG00000002205.17"; transcript_id "ENSMUST00000147952.9"; gene_type "protein_coding"; gene_name "Vrk3"; transcript_type "nonsense_mediated_decay"; transcript_name "Vrk3-207"; exon_number 8; exon_id "ENSMUSE00001231256.2"; level 2; protein_id "ENSMUSP00000130331.2"; transcript_support_level "1"; mgi_id "MGI:2182465"; havana_gene "OTTMUSG00000022259.1"; havana_transcript "OTTMUST00000052988.1";
chr7	HAVANA	UTR	44414207	44414312	0	+	.	gene_id "ENSMUSG00000002205.17"; transcript_id "ENSMUST00000147952.9"; gene_type "protein_coding"; gene_name "Vrk3"; transcript_type "nonsense_mediated_decay"; transcript_name "Vrk3-207"; exon_number 8; exon_id "ENSMUSE00001231256.2"; level 2; protein_id "ENSMUSP00000130331.2"; transcript_support_level "1"; mgi_id "MGI:2182465"; havana_gene "OTTMUSG00000022259.1"; havana_transcript "OTTMUST00000052988.1";
chr7	ENSEMBL_gcm37	exon	44414207	44414312	1.01389543425165	+	.	gene_id "ENSMUSG00000002205.17"; transcript_id "ENSMUSG00000002205.17_tx_7"; exon_id "chr7_44414207_44414312_+"; exonnum "10"; txlen "1887";
chr7	ENSEMBL_gcm37	exon	44414207	44414312	0.982713306861711	+	.	gene_id "ENSMUSG00000002205.17"; transcript_id "ENSMUSG00000002205.17_tx_8"; exon_id "chr7_44414207_44414312_+"; exonnum "10"; txlen "1904";
chr7	HAVANA	exon	44416546	44416638	0	+	.	gene_id "ENSMUSG00000002205.17"; transcript_id "ENSMUST00000002275.15"; gene_type "protein_coding"; gene_name "Vrk3"; transcript_type "protein_coding"; transcript_name "Vrk3-201"; exon_number 10; exon_id "ENSMUSE00001295079.2"; level 2; protein_id "ENSMUSP00000002275.9"; transcript_support_level "1"; mgi_id "MGI:2182465"; tag "basic"; tag "Ensembl_canonical"; tag "GENCODE_Primary"; tag "appris_principal_1"; tag "CCDS"; ccdsid "CCDS21214.1"; havana_gene "OTTMUSG00000022259.1"; havana_transcript "OTTMUST00000052987.1";
chr7	HAVANA	CDS	44416546	44416638	0	+	0	gene_id "ENSMUSG00000002205.17"; transcript_id "ENSMUST00000002275.15"; gene_type "protein_coding"; gene_name "Vrk3"; transcript_type "protein_coding"; transcript_name "Vrk3-201"; exon_number 10; exon_id "ENSMUSE00001295079.2"; level 2; protein_id "ENSMUSP00000002275.9"; transcript_support_level "1"; mgi_id "MGI:2182465"; tag "basic"; tag "Ensembl_canonical"; tag "GENCODE_Primary"; tag "appris_principal_1"; tag "CCDS"; ccdsid "CCDS21214.1"; havana_gene "OTTMUSG00000022259.1"; havana_transcript "OTTMUST00000052987.1";
chr7	HAVANA	exon	44416546	44416638	0	+	.	gene_id "ENSMUSG00000002205.17"; transcript_id "ENSMUST00000147952.9"; gene_type "protein_coding"; gene_name "Vrk3"; transcript_type "nonsense_mediated_decay"; transcript_name "Vrk3-207"; exon_number 9; exon_id "ENSMUSE00001209979.2"; level 2; protein_id "ENSMUSP00000130331.2"; transcript_support_level "1"; mgi_id "MGI:2182465"; havana_gene "OTTMUSG00000022259.1"; havana_transcript "OTTMUST00000052988.1";
chr7	HAVANA	UTR	44416546	44416638	0	+	.	gene_id "ENSMUSG00000002205.17"; transcript_id "ENSMUST00000147952.9"; gene_type "protein_coding"; gene_name "Vrk3"; transcript_type "nonsense_mediated_decay"; transcript_name "Vrk3-207"; exon_number 9; exon_id "ENSMUSE00001209979.2"; level 2; protein_id "ENSMUSP00000130331.2"; transcript_support_level "1"; mgi_id "MGI:2182465"; havana_gene "OTTMUSG00000022259.1"; havana_transcript "OTTMUST00000052988.1";
chr7	ENSEMBL_gcm37	exon	44416546	44416638	1.01389543425165	+	.	gene_id "ENSMUSG00000002205.17"; transcript_id "ENSMUSG00000002205.17_tx_7"; exon_id "chr7_44416546_44416638_+"; exonnum "11"; txlen "1887";
chr7	ENSEMBL_gcm37	exon	44416546	44416638	0.982713306861711	+	.	gene_id "ENSMUSG00000002205.17"; transcript_id "ENSMUSG00000002205.17_tx_8"; exon_id "chr7_44416546_44416638_+"; exonnum "11"; txlen "1904";
chr7	HAVANA	exon	44417867	44417999	0	+	.	gene_id "ENSMUSG00000002205.17"; transcript_id "ENSMUST00000002275.15"; gene_type "protein_coding"; gene_name "Vrk3"; transcript_type "protein_coding"; transcript_name "Vrk3-201"; exon_number 11; exon_id "ENSMUSE00001297279.2"; level 2; protein_id "ENSMUSP00000002275.9"; transcript_support_level "1"; mgi_id "MGI:2182465"; tag "basic"; tag "Ensembl_canonical"; tag "GENCODE_Primary"; tag "appris_principal_1"; tag "CCDS"; ccdsid "CCDS21214.1"; havana_gene "OTTMUSG00000022259.1"; havana_transcript "OTTMUST00000052987.1";
chr7	HAVANA	CDS	44417867	44417999	0	+	0	gene_id "ENSMUSG00000002205.17"; transcript_id "ENSMUST00000002275.15"; gene_type "protein_coding"; gene_name "Vrk3"; transcript_type "protein_coding"; transcript_name "Vrk3-201"; exon_number 11; exon_id "ENSMUSE00001297279.2"; level 2; protein_id "ENSMUSP00000002275.9"; transcript_support_level "1"; mgi_id "MGI:2182465"; tag "basic"; tag "Ensembl_canonical"; tag "GENCODE_Primary"; tag "appris_principal_1"; tag "CCDS"; ccdsid "CCDS21214.1"; havana_gene "OTTMUSG00000022259.1"; havana_transcript "OTTMUST00000052987.1";
chr7	HAVANA	exon	44417867	44417999	0	+	.	gene_id "ENSMUSG00000002205.17"; transcript_id "ENSMUST00000147952.9"; gene_type "protein_coding"; gene_name "Vrk3"; transcript_type "nonsense_mediated_decay"; transcript_name "Vrk3-207"; exon_number 10; exon_id "ENSMUSE00001264281.2"; level 2; protein_id "ENSMUSP00000130331.2"; transcript_support_level "1"; mgi_id "MGI:2182465"; havana_gene "OTTMUSG00000022259.1"; havana_transcript "OTTMUST00000052988.1";
chr7	HAVANA	UTR	44417867	44417999	0	+	.	gene_id "ENSMUSG00000002205.17"; transcript_id "ENSMUST00000147952.9"; gene_type "protein_coding"; gene_name "Vrk3"; transcript_type "nonsense_mediated_decay"; transcript_name "Vrk3-207"; exon_number 10; exon_id "ENSMUSE00001264281.2"; level 2; protein_id "ENSMUSP00000130331.2"; transcript_support_level "1"; mgi_id "MGI:2182465"; havana_gene "OTTMUSG00000022259.1"; havana_transcript "OTTMUST00000052988.1";
chr7	ENSEMBL_gcm37	exon	44417867	44417999	1.01389543425165	+	.	gene_id "ENSMUSG00000002205.17"; transcript_id "ENSMUSG00000002205.17_tx_7"; exon_id "chr7_44417867_44417999_+"; exonnum "12"; txlen "1887";
chr7	ENSEMBL_gcm37	exon	44417867	44417999	0.982713306861711	+	.	gene_id "ENSMUSG00000002205.17"; transcript_id "ENSMUSG00000002205.17_tx_8"; exon_id "chr7_44417867_44417999_+"; exonnum "12"; txlen "1904";
chr7	HAVANA	exon	44418957	44419077	0	+	.	gene_id "ENSMUSG00000002205.17"; transcript_id "ENSMUST00000002275.15"; gene_type "protein_coding"; gene_name "Vrk3"; transcript_type "protein_coding"; transcript_name "Vrk3-201"; exon_number 12; exon_id "ENSMUSE00001267057.2"; level 2; protein_id "ENSMUSP00000002275.9"; transcript_support_level "1"; mgi_id "MGI:2182465"; tag "basic"; tag "Ensembl_canonical"; tag "GENCODE_Primary"; tag "appris_principal_1"; tag "CCDS"; ccdsid "CCDS21214.1"; havana_gene "OTTMUSG00000022259.1"; havana_transcript "OTTMUST00000052987.1";
chr7	HAVANA	CDS	44418957	44419077	0	+	2	gene_id "ENSMUSG00000002205.17"; transcript_id "ENSMUST00000002275.15"; gene_type "protein_coding"; gene_name "Vrk3"; transcript_type "protein_coding"; transcript_name "Vrk3-201"; exon_number 12; exon_id "ENSMUSE00001267057.2"; level 2; protein_id "ENSMUSP00000002275.9"; transcript_support_level "1"; mgi_id "MGI:2182465"; tag "basic"; tag "Ensembl_canonical"; tag "GENCODE_Primary"; tag "appris_principal_1"; tag "CCDS"; ccdsid "CCDS21214.1"; havana_gene "OTTMUSG00000022259.1"; havana_transcript "OTTMUST00000052987.1";
chr7	HAVANA	exon	44418957	44419077	0	+	.	gene_id "ENSMUSG00000002205.17"; transcript_id "ENSMUST00000147952.9"; gene_type "protein_coding"; gene_name "Vrk3"; transcript_type "nonsense_mediated_decay"; transcript_name "Vrk3-207"; exon_number 11; exon_id "ENSMUSE00001298043.2"; level 2; protein_id "ENSMUSP00000130331.2"; transcript_support_level "1"; mgi_id "MGI:2182465"; havana_gene "OTTMUSG00000022259.1"; havana_transcript "OTTMUST00000052988.1";
chr7	HAVANA	UTR	44418957	44419077	0	+	.	gene_id "ENSMUSG00000002205.17"; transcript_id "ENSMUST00000147952.9"; gene_type "protein_coding"; gene_name "Vrk3"; transcript_type "nonsense_mediated_decay"; transcript_name "Vrk3-207"; exon_number 11; exon_id "ENSMUSE00001298043.2"; level 2; protein_id "ENSMUSP00000130331.2"; transcript_support_level "1"; mgi_id "MGI:2182465"; havana_gene "OTTMUSG00000022259.1"; havana_transcript "OTTMUST00000052988.1";
chr7	ENSEMBL_gcm37	exon	44418957	44419077	1.01389543425165	+	.	gene_id "ENSMUSG00000002205.17"; transcript_id "ENSMUSG00000002205.17_tx_7"; exon_id "chr7_44418957_44419077_+"; exonnum "13"; txlen "1887";
chr7	ENSEMBL_gcm37	exon	44418957	44419077	0.982713306861711	+	.	gene_id "ENSMUSG00000002205.17"; transcript_id "ENSMUSG00000002205.17_tx_8"; exon_id "chr7_44418957_44419077_+"; exonnum "13"; txlen "1904";
chr7	HAVANA	exon	44420288	44420346	0	+	.	gene_id "ENSMUSG00000002205.17"; transcript_id "ENSMUST00000002275.15"; gene_type "protein_coding"; gene_name "Vrk3"; transcript_type "protein_coding"; transcript_name "Vrk3-201"; exon_number 13; exon_id "ENSMUSE00001281536.2"; level 2; protein_id "ENSMUSP00000002275.9"; transcript_support_level "1"; mgi_id "MGI:2182465"; tag "basic"; tag "Ensembl_canonical"; tag "GENCODE_Primary"; tag "appris_principal_1"; tag "CCDS"; ccdsid "CCDS21214.1"; havana_gene "OTTMUSG00000022259.1"; havana_transcript "OTTMUST00000052987.1";
chr7	HAVANA	CDS	44420288	44420346	0	+	1	gene_id "ENSMUSG00000002205.17"; transcript_id "ENSMUST00000002275.15"; gene_type "protein_coding"; gene_name "Vrk3"; transcript_type "protein_coding"; transcript_name "Vrk3-201"; exon_number 13; exon_id "ENSMUSE00001281536.2"; level 2; protein_id "ENSMUSP00000002275.9"; transcript_support_level "1"; mgi_id "MGI:2182465"; tag "basic"; tag "Ensembl_canonical"; tag "GENCODE_Primary"; tag "appris_principal_1"; tag "CCDS"; ccdsid "CCDS21214.1"; havana_gene "OTTMUSG00000022259.1"; havana_transcript "OTTMUST00000052987.1";
chr7	HAVANA	exon	44420288	44420346	0	+	.	gene_id "ENSMUSG00000002205.17"; transcript_id "ENSMUST00000147952.9"; gene_type "protein_coding"; gene_name "Vrk3"; transcript_type "nonsense_mediated_decay"; transcript_name "Vrk3-207"; exon_number 12; exon_id "ENSMUSE00001305617.2"; level 2; protein_id "ENSMUSP00000130331.2"; transcript_support_level "1"; mgi_id "MGI:2182465"; havana_gene "OTTMUSG00000022259.1"; havana_transcript "OTTMUST00000052988.1";
chr7	HAVANA	UTR	44420288	44420346	0	+	.	gene_id "ENSMUSG00000002205.17"; transcript_id "ENSMUST00000147952.9"; gene_type "protein_coding"; gene_name "Vrk3"; transcript_type "nonsense_mediated_decay"; transcript_name "Vrk3-207"; exon_number 12; exon_id "ENSMUSE00001305617.2"; level 2; protein_id "ENSMUSP00000130331.2"; transcript_support_level "1"; mgi_id "MGI:2182465"; havana_gene "OTTMUSG00000022259.1"; havana_transcript "OTTMUST00000052988.1";
chr7	ENSEMBL_gcm37	exon	44420288	44420346	1.01389543425165	+	.	gene_id "ENSMUSG00000002205.17"; transcript_id "ENSMUSG00000002205.17_tx_7"; exon_id "chr7_44420288_44420346_+"; exonnum "14"; txlen "1887";
chr7	ENSEMBL_gcm37	exon	44420288	44420346	0.982713306861711	+	.	gene_id "ENSMUSG00000002205.17"; transcript_id "ENSMUSG00000002205.17_tx_8"; exon_id "chr7_44420288_44420346_+"; exonnum "14"; txlen "1904";
chr7	HAVANA	CDS	44424800	44424945	0	+	2	gene_id "ENSMUSG00000002205.17"; transcript_id "ENSMUST00000002275.15"; gene_type "protein_coding"; gene_name "Vrk3"; transcript_type "protein_coding"; transcript_name "Vrk3-201"; exon_number 14; exon_id "ENSMUSE00000202762.5"; level 2; protein_id "ENSMUSP00000002275.9"; transcript_support_level "1"; mgi_id "MGI:2182465"; tag "basic"; tag "Ensembl_canonical"; tag "GENCODE_Primary"; tag "appris_principal_1"; tag "CCDS"; ccdsid "CCDS21214.1"; havana_gene "OTTMUSG00000022259.1"; havana_transcript "OTTMUST00000052987.1";
chr7	HAVANA	exon	44424800	44424959	0	+	.	gene_id "ENSMUSG00000002205.17"; transcript_id "ENSMUST00000002275.15"; gene_type "protein_coding"; gene_name "Vrk3"; transcript_type "protein_coding"; transcript_name "Vrk3-201"; exon_number 14; exon_id "ENSMUSE00000202762.5"; level 2; protein_id "ENSMUSP00000002275.9"; transcript_support_level "1"; mgi_id "MGI:2182465"; tag "basic"; tag "Ensembl_canonical"; tag "GENCODE_Primary"; tag "appris_principal_1"; tag "CCDS"; ccdsid "CCDS21214.1"; havana_gene "OTTMUSG00000022259.1"; havana_transcript "OTTMUST00000052987.1";
chr7	ENSEMBL_gcm37	exon	44424800	44424959	1.01389543425165	+	.	gene_id "ENSMUSG00000002205.17"; transcript_id "ENSMUSG00000002205.17_tx_7"; exon_id "chr7_44424800_44424959_+"; exonnum "15"; txlen "1887";
chr7	ENSEMBL_gcm37	exon	44424800	44424959	0.982713306861711	+	.	gene_id "ENSMUSG00000002205.17"; transcript_id "ENSMUSG00000002205.17_tx_8"; exon_id "chr7_44424800_44424959_+"; exonnum "15"; txlen "1904";
chr7	HAVANA	stop_codon	44424946	44424948	0	+	0	gene_id "ENSMUSG00000002205.17"; transcript_id "ENSMUST00000002275.15"; gene_type "protein_coding"; gene_name "Vrk3"; transcript_type "protein_coding"; transcript_name "Vrk3-201"; exon_number 14; exon_id "ENSMUSE00000202762.5"; level 2; protein_id "ENSMUSP00000002275.9"; transcript_support_level "1"; mgi_id "MGI:2182465"; tag "basic"; tag "Ensembl_canonical"; tag "GENCODE_Primary"; tag "appris_principal_1"; tag "CCDS"; ccdsid "CCDS21214.1"; havana_gene "OTTMUSG00000022259.1"; havana_transcript "OTTMUST00000052987.1";
chr7	HAVANA	UTR	44424946	44424959	0	+	.	gene_id "ENSMUSG00000002205.17"; transcript_id "ENSMUST00000002275.15"; gene_type "protein_coding"; gene_name "Vrk3"; transcript_type "protein_coding"; transcript_name "Vrk3-201"; exon_number 14; exon_id "ENSMUSE00000202762.5"; level 2; protein_id "ENSMUSP00000002275.9"; transcript_support_level "1"; mgi_id "MGI:2182465"; tag "basic"; tag "Ensembl_canonical"; tag "GENCODE_Primary"; tag "appris_principal_1"; tag "CCDS"; ccdsid "CCDS21214.1"; havana_gene "OTTMUSG00000022259.1"; havana_transcript "OTTMUST00000052987.1";
chr7	HAVANA	exon	44426646	44426939	0	+	.	gene_id "ENSMUSG00000002205.17"; transcript_id "ENSMUST00000002275.15"; gene_type "protein_coding"; gene_name "Vrk3"; transcript_type "protein_coding"; transcript_name "Vrk3-201"; exon_number 15; exon_id "ENSMUSE00000360257.9"; level 2; protein_id "ENSMUSP00000002275.9"; transcript_support_level "1"; mgi_id "MGI:2182465"; tag "basic"; tag "Ensembl_canonical"; tag "GENCODE_Primary"; tag "appris_principal_1"; tag "CCDS"; ccdsid "CCDS21214.1"; havana_gene "OTTMUSG00000022259.1"; havana_transcript "OTTMUST00000052987.1";
chr7	HAVANA	UTR	44426646	44426939	0	+	.	gene_id "ENSMUSG00000002205.17"; transcript_id "ENSMUST00000002275.15"; gene_type "protein_coding"; gene_name "Vrk3"; transcript_type "protein_coding"; transcript_name "Vrk3-201"; exon_number 15; exon_id "ENSMUSE00000360257.9"; level 2; protein_id "ENSMUSP00000002275.9"; transcript_support_level "1"; mgi_id "MGI:2182465"; tag "basic"; tag "Ensembl_canonical"; tag "GENCODE_Primary"; tag "appris_principal_1"; tag "CCDS"; ccdsid "CCDS21214.1"; havana_gene "OTTMUSG00000022259.1"; havana_transcript "OTTMUST00000052987.1";
chr7	HAVANA	exon	44426646	44426939	0	+	.	gene_id "ENSMUSG00000002205.17"; transcript_id "ENSMUST00000147952.9"; gene_type "protein_coding"; gene_name "Vrk3"; transcript_type "nonsense_mediated_decay"; transcript_name "Vrk3-207"; exon_number 13; exon_id "ENSMUSE00000360257.9"; level 2; protein_id "ENSMUSP00000130331.2"; transcript_support_level "1"; mgi_id "MGI:2182465"; havana_gene "OTTMUSG00000022259.1"; havana_transcript "OTTMUST00000052988.1";
chr7	HAVANA	UTR	44426646	44426939	0	+	.	gene_id "ENSMUSG00000002205.17"; transcript_id "ENSMUST00000147952.9"; gene_type "protein_coding"; gene_name "Vrk3"; transcript_type "nonsense_mediated_decay"; transcript_name "Vrk3-207"; exon_number 13; exon_id "ENSMUSE00000360257.9"; level 2; protein_id "ENSMUSP00000130331.2"; transcript_support_level "1"; mgi_id "MGI:2182465"; havana_gene "OTTMUSG00000022259.1"; havana_transcript "OTTMUST00000052988.1";
chr7	ENSEMBL_gcm37	exon	44426646	44426939	1.01389543425165	+	.	gene_id "ENSMUSG00000002205.17"; transcript_id "ENSMUSG00000002205.17_tx_7"; exon_id "chr7_44426646_44426939_+"; exonnum "16"; txlen "1887";
chr7	ENSEMBL_gcm37	exon	44426646	44426939	0.982713306861711	+	.	gene_id "ENSMUSG00000002205.17"; transcript_id "ENSMUSG00000002205.17_tx_8"; exon_id "chr7_44426646_44426939_+"; exonnum "16"; txlen "1904";
chr7	sragcm37_es	exon	44445293	44445482	0.589212845208654	+	.	gene_id "sragcm37_gene_6190_2"; transcript_id "sragcm37_gene_6190_2_tx_1"; exon_id "chr7_44445293_44445482_+"; exonnum "1"; txlen "564";
chr7	sragcm37_es	exon	44445293	44445482	0.584002176743195	+	.	gene_id "sragcm37_gene_6190_2"; transcript_id "sragcm37_gene_6190_2_tx_2"; exon_id "chr7_44445293_44445482_+"; exonnum "1"; txlen "516";
chr7	sragcm37_es	exon	44445293	44445482	0.347078087746924	+	.	gene_id "sragcm37_gene_6190_2"; transcript_id "sragcm37_gene_6190_2_tx_3"; exon_id "chr7_44445293_44445482_+"; exonnum "1"; txlen "597";
chr7	sragcm37_es	exon	44445293	44445482	0.320117853684528	+	.	gene_id "sragcm37_gene_6190_2"; transcript_id "sragcm37_gene_6190_2_tx_4"; exon_id "chr7_44445293_44445482_+"; exonnum "1"; txlen "549";
chr7	sragcm37_mid	exon	44453326	44453487	0.347078087746924	+	.	gene_id "sragcm37_gene_6190_2"; transcript_id "sragcm37_gene_6190_2_tx_3"; exon_id "chr7_44453326_44453487_+"; exonnum "2"; txlen "597";
chr7	sragcm37_mid	exon	44453326	44453487	0.320117853684528	+	.	gene_id "sragcm37_gene_6190_2"; transcript_id "sragcm37_gene_6190_2_tx_4"; exon_id "chr7_44453326_44453487_+"; exonnum "2"; txlen "549";
chr7	sragcm37_mid	exon	44453359	44453487	0.589212845208654	+	.	gene_id "sragcm37_gene_6190_2"; transcript_id "sragcm37_gene_6190_2_tx_1"; exon_id "chr7_44453359_44453487_+"; exonnum "2"; txlen "564";
chr7	sragcm37_mid	exon	44453359	44453487	0.584002176743195	+	.	gene_id "sragcm37_gene_6190_2"; transcript_id "sragcm37_gene_6190_2_tx_2"; exon_id "chr7_44453359_44453487_+"; exonnum "2"; txlen "516";
chr7	sragcm37_ss	exon	44453679	44453923	0.589212845208654	+	.	gene_id "sragcm37_gene_6190_2"; transcript_id "sragcm37_gene_6190_2_tx_1"; exon_id "chr7_44453679_44453923_+"; exonnum "3"; txlen "564";
chr7	sragcm37_ss	exon	44453679	44453923	0.347078087746924	+	.	gene_id "sragcm37_gene_6190_2"; transcript_id "sragcm37_gene_6190_2_tx_3"; exon_id "chr7_44453679_44453923_+"; exonnum "3"; txlen "597";
chr7	sragcm37_ss	exon	44459564	44459760	0.584002176743195	+	.	gene_id "sragcm37_gene_6190_2"; transcript_id "sragcm37_gene_6190_2_tx_2"; exon_id "chr7_44459564_44459760_+"; exonnum "3"; txlen "516";
chr7	sragcm37_ss	exon	44459564	44459760	0.320117853684528	+	.	gene_id "sragcm37_gene_6190_2"; transcript_id "sragcm37_gene_6190_2_tx_4"; exon_id "chr7_44459564_44459760_+"; exonnum "3"; txlen "549";
chr7	HAVANA	exon	44465512	44465896	0	+	.	gene_id "ENSMUSG00000109511.2"; transcript_id "ENSMUST00000208626.2"; gene_type "protein_coding"; gene_name "Nup62"; transcript_type "protein_coding"; transcript_name "Nup62-205"; exon_number 1; exon_id "ENSMUSE00001381206.2"; level 2; protein_id "ENSMUSP00000146695.2"; transcript_support_level "5"; mgi_id "MGI:1351500"; tag "alternative_5_UTR"; tag "basic"; tag "appris_principal_1"; tag "CCDS"; ccdsid "CCDS21216.1"; havana_gene "OTTMUSG00000021116.1"; havana_transcript "OTTMUST00000049973.1";
chr7	HAVANA	UTR	44465512	44465896	0	+	.	gene_id "ENSMUSG00000109511.2"; transcript_id "ENSMUST00000208626.2"; gene_type "protein_coding"; gene_name "Nup62"; transcript_type "protein_coding"; transcript_name "Nup62-205"; exon_number 1; exon_id "ENSMUSE00001381206.2"; level 2; protein_id "ENSMUSP00000146695.2"; transcript_support_level "5"; mgi_id "MGI:1351500"; tag "alternative_5_UTR"; tag "basic"; tag "appris_principal_1"; tag "CCDS"; ccdsid "CCDS21216.1"; havana_gene "OTTMUSG00000021116.1"; havana_transcript "OTTMUST00000049973.1";
chr7	HAVANA	exon	44465512	44465907	0	+	.	gene_id "ENSMUSG00000109511.2"; transcript_id "ENSMUST00000057195.17"; gene_type "protein_coding"; gene_name "Nup62"; transcript_type "protein_coding"; transcript_name "Nup62-201"; exon_number 1; exon_id "ENSMUSE00000789964.2"; level 2; protein_id "ENSMUSP00000056785.10"; transcript_support_level "1"; mgi_id "MGI:1351500"; tag "basic"; tag "Ensembl_canonical"; tag "GENCODE_Primary"; tag "appris_principal_1"; tag "CCDS"; ccdsid "CCDS21216.1"; havana_gene "OTTMUSG00000021116.1"; havana_transcript "OTTMUST00000049972.1";
chr7	HAVANA	UTR	44465512	44465907	0	+	.	gene_id "ENSMUSG00000109511.2"; transcript_id "ENSMUST00000057195.17"; gene_type "protein_coding"; gene_name "Nup62"; transcript_type "protein_coding"; transcript_name "Nup62-201"; exon_number 1; exon_id "ENSMUSE00000789964.2"; level 2; protein_id "ENSMUSP00000056785.10"; transcript_support_level "1"; mgi_id "MGI:1351500"; tag "basic"; tag "Ensembl_canonical"; tag "GENCODE_Primary"; tag "appris_principal_1"; tag "CCDS"; ccdsid "CCDS21216.1"; havana_gene "OTTMUSG00000021116.1"; havana_transcript "OTTMUST00000049972.1";
chr7	HAVANA	transcript	44465512	44480233	0	+	.	gene_id "ENSMUSG00000109511.2"; transcript_id "ENSMUST00000208626.2"; gene_type "protein_coding"; gene_name "Nup62"; transcript_type "protein_coding"; transcript_name "Nup62-205"; level 2; protein_id "ENSMUSP00000146695.2"; transcript_support_level "5"; mgi_id "MGI:1351500"; tag "alternative_5_UTR"; tag "basic"; tag "appris_principal_1"; tag "CCDS"; ccdsid "CCDS21216.1"; havana_gene "OTTMUSG00000021116.1"; havana_transcript "OTTMUST00000049973.1";
chr7	HAVANA	gene	44465512	44480236	0	+	.	gene_id "ENSMUSG00000109511.2"; gene_type "protein_coding"; gene_name "Nup62"; level 2; mgi_id "MGI:1351500"; tag "overlapping_locus"; havana_gene "OTTMUSG00000021116.1";
chr7	HAVANA	transcript	44465512	44480236	0	+	.	gene_id "ENSMUSG00000109511.2"; transcript_id "ENSMUST00000057195.17"; gene_type "protein_coding"; gene_name "Nup62"; transcript_type "protein_coding"; transcript_name "Nup62-201"; level 2; protein_id "ENSMUSP00000056785.10"; transcript_support_level "1"; mgi_id "MGI:1351500"; tag "basic"; tag "Ensembl_canonical"; tag "GENCODE_Primary"; tag "appris_principal_1"; tag "CCDS"; ccdsid "CCDS21216.1"; havana_gene "OTTMUSG00000021116.1"; havana_transcript "OTTMUST00000049972.1";
chr7	HAVANA	exon	44465724	44465883	0	+	.	gene_id "ENSMUSG00000109511.2"; transcript_id "ENSMUST00000208172.2"; gene_type "protein_coding"; gene_name "Nup62"; transcript_type "protein_coding"; transcript_name "Nup62-204"; exon_number 1; exon_id "ENSMUSE00001376045.2"; level 2; protein_id "ENSMUSP00000147109.2"; transcript_support_level "2"; mgi_id "MGI:1351500"; tag "mRNA_end_NF"; tag "cds_end_NF"; tag "alternative_5_UTR"; havana_gene "OTTMUSG00000021116.1"; havana_transcript "OTTMUST00000144839.1";
chr7	HAVANA	UTR	44465724	44465883	0	+	.	gene_id "ENSMUSG00000109511.2"; transcript_id "ENSMUST00000208172.2"; gene_type "protein_coding"; gene_name "Nup62"; transcript_type "protein_coding"; transcript_name "Nup62-204"; exon_number 1; exon_id "ENSMUSE00001376045.2"; level 2; protein_id "ENSMUSP00000147109.2"; transcript_support_level "2"; mgi_id "MGI:1351500"; tag "mRNA_end_NF"; tag "cds_end_NF"; tag "alternative_5_UTR"; havana_gene "OTTMUSG00000021116.1"; havana_transcript "OTTMUST00000144839.1";
chr7	HAVANA	transcript	44465724	44478465	0	+	.	gene_id "ENSMUSG00000109511.2"; transcript_id "ENSMUST00000208172.2"; gene_type "protein_coding"; gene_name "Nup62"; transcript_type "protein_coding"; transcript_name "Nup62-204"; level 2; protein_id "ENSMUSP00000147109.2"; transcript_support_level "2"; mgi_id "MGI:1351500"; tag "mRNA_end_NF"; tag "cds_end_NF"; tag "alternative_5_UTR"; havana_gene "OTTMUSG00000021116.1"; havana_transcript "OTTMUST00000144839.1";
chr7	HAVANA	exon	44465807	44465902	0	+	.	gene_id "ENSMUSG00000109511.2"; transcript_id "ENSMUST00000207103.2"; gene_type "protein_coding"; gene_name "Nup62"; transcript_type "protein_coding"; transcript_name "Nup62-203"; exon_number 1; exon_id "ENSMUSE00000714511.3"; level 2; protein_id "ENSMUSP00000147181.2"; transcript_support_level "1"; mgi_id "MGI:1351500"; tag "alternative_5_UTR"; tag "basic"; tag "appris_principal_1"; tag "CCDS"; ccdsid "CCDS21216.1"; havana_gene "OTTMUSG00000021116.1"; havana_transcript "OTTMUST00000144838.1";
chr7	HAVANA	UTR	44465807	44465902	0	+	.	gene_id "ENSMUSG00000109511.2"; transcript_id "ENSMUST00000207103.2"; gene_type "protein_coding"; gene_name "Nup62"; transcript_type "protein_coding"; transcript_name "Nup62-203"; exon_number 1; exon_id "ENSMUSE00000714511.3"; level 2; protein_id "ENSMUSP00000147181.2"; transcript_support_level "1"; mgi_id "MGI:1351500"; tag "alternative_5_UTR"; tag "basic"; tag "appris_principal_1"; tag "CCDS"; ccdsid "CCDS21216.1"; havana_gene "OTTMUSG00000021116.1"; havana_transcript "OTTMUST00000144838.1";
chr7	HAVANA	transcript	44465807	44480228	0	+	.	gene_id "ENSMUSG00000109511.2"; transcript_id "ENSMUST00000207103.2"; gene_type "protein_coding"; gene_name "Nup62"; transcript_type "protein_coding"; transcript_name "Nup62-203"; level 2; protein_id "ENSMUSP00000147181.2"; transcript_support_level "1"; mgi_id "MGI:1351500"; tag "alternative_5_UTR"; tag "basic"; tag "appris_principal_1"; tag "CCDS"; ccdsid "CCDS21216.1"; havana_gene "OTTMUSG00000021116.1"; havana_transcript "OTTMUST00000144838.1";
chr7	HAVANA	exon	44465811	44465896	0	+	.	gene_id "ENSMUSG00000074141.14"; transcript_id "ENSMUST00000149779.2"; gene_type "protein_coding"; gene_name "Il4i1"; transcript_type "protein_coding_CDS_not_defined"; transcript_name "Il4i1-206"; exon_number 1; exon_id "ENSMUSE00000595282.6"; level 2; transcript_support_level "3"; mgi_id "MGI:109552"; havana_gene "OTTMUSG00000029474.1"; havana_transcript "OTTMUST00000073033.1";
chr7	HAVANA	transcript	44465811	44482369	0	+	.	gene_id "ENSMUSG00000074141.14"; transcript_id "ENSMUST00000149779.2"; gene_type "protein_coding"; gene_name "Il4i1"; transcript_type "protein_coding_CDS_not_defined"; transcript_name "Il4i1-206"; level 2; transcript_support_level "3"; mgi_id "MGI:109552"; havana_gene "OTTMUSG00000029474.1"; havana_transcript "OTTMUST00000073033.1";
chr7	HAVANA	gene	44465811	44490233	0	+	.	gene_id "ENSMUSG00000074141.14"; gene_type "protein_coding"; gene_name "Il4i1"; level 2; mgi_id "MGI:109552"; tag "overlapping_locus"; havana_gene "OTTMUSG00000029474.1";
chr7	HAVANA	exon	44465820	44465907	0	+	.	gene_id "ENSMUSG00000074141.14"; transcript_id "ENSMUST00000118125.9"; gene_type "protein_coding"; gene_name "Il4i1"; transcript_type "protein_coding"; transcript_name "Il4i1-202"; exon_number 1; exon_id "ENSMUSE00001378945.2"; level 2; protein_id "ENSMUSP00000113726.2"; transcript_support_level "2"; mgi_id "MGI:109552"; tag "basic"; tag "Ensembl_canonical"; tag "GENCODE_Primary"; tag "appris_alternative_2"; tag "CCDS"; ccdsid "CCDS52236.1"; havana_gene "OTTMUSG00000029474.1"; havana_transcript "OTTMUST00000144840.1";
chr7	HAVANA	UTR	44465820	44465907	0	+	.	gene_id "ENSMUSG00000074141.14"; transcript_id "ENSMUST00000118125.9"; gene_type "protein_coding"; gene_name "Il4i1"; transcript_type "protein_coding"; transcript_name "Il4i1-202"; exon_number 1; exon_id "ENSMUSE00001378945.2"; level 2; protein_id "ENSMUSP00000113726.2"; transcript_support_level "2"; mgi_id "MGI:109552"; tag "basic"; tag "Ensembl_canonical"; tag "GENCODE_Primary"; tag "appris_alternative_2"; tag "CCDS"; ccdsid "CCDS52236.1"; havana_gene "OTTMUSG00000029474.1"; havana_transcript "OTTMUST00000144840.1";
chr7	ENSEMBL_gcm37	exon	44465820	44465907	1.74591422108232	+	.	gene_id "ENSMUSG00000074141.14"; transcript_id "ENSMUSG00000074141.14_tx_4"; exon_id "chr7_44465820_44465907_+"; exonnum "1"; txlen "2442";
chr7	HAVANA	transcript	44465820	44490228	0	+	.	gene_id "ENSMUSG00000074141.14"; transcript_id "ENSMUST00000118125.9"; gene_type "protein_coding"; gene_name "Il4i1"; transcript_type "protein_coding"; transcript_name "Il4i1-202"; level 2; protein_id "ENSMUSP00000113726.2"; transcript_support_level "2"; mgi_id "MGI:109552"; tag "basic"; tag "Ensembl_canonical"; tag "GENCODE_Primary"; tag "appris_alternative_2"; tag "CCDS"; ccdsid "CCDS52236.1"; havana_gene "OTTMUSG00000029474.1"; havana_transcript "OTTMUST00000144840.1";
chr7	HAVANA	exon	44467861	44467992	0	+	.	gene_id "ENSMUSG00000109511.2"; transcript_id "ENSMUST00000207085.2"; gene_type "protein_coding"; gene_name "Nup62"; transcript_type "protein_coding"; transcript_name "Nup62-202"; exon_number 1; exon_id "ENSMUSE00001376114.2"; level 2; protein_id "ENSMUSP00000147215.2"; transcript_support_level "2"; mgi_id "MGI:1351500"; tag "mRNA_end_NF"; tag "cds_end_NF"; tag "alternative_5_UTR"; havana_gene "OTTMUSG00000021116.1"; havana_transcript "OTTMUST00000073036.1";
chr7	HAVANA	UTR	44467861	44467992	0	+	.	gene_id "ENSMUSG00000109511.2"; transcript_id "ENSMUST00000207085.2"; gene_type "protein_coding"; gene_name "Nup62"; transcript_type "protein_coding"; transcript_name "Nup62-202"; exon_number 1; exon_id "ENSMUSE00001376114.2"; level 2; protein_id "ENSMUSP00000147215.2"; transcript_support_level "2"; mgi_id "MGI:1351500"; tag "mRNA_end_NF"; tag "cds_end_NF"; tag "alternative_5_UTR"; havana_gene "OTTMUSG00000021116.1"; havana_transcript "OTTMUST00000073036.1";
chr7	HAVANA	transcript	44467861	44478112	0	+	.	gene_id "ENSMUSG00000109511.2"; transcript_id "ENSMUST00000207085.2"; gene_type "protein_coding"; gene_name "Nup62"; transcript_type "protein_coding"; transcript_name "Nup62-202"; level 2; protein_id "ENSMUSP00000147215.2"; transcript_support_level "2"; mgi_id "MGI:1351500"; tag "mRNA_end_NF"; tag "cds_end_NF"; tag "alternative_5_UTR"; havana_gene "OTTMUSG00000021116.1"; havana_transcript "OTTMUST00000073036.1";
chr7	sragcm37_es	exon	44468621	44468740	0.4560808213563	+	.	gene_id "ENSMUSG00000109511.2"; transcript_id "ENSMUSG00000109511.2_tx_1"; exon_id "chr7_44468621_44468740_+"; exonnum "1"; txlen "2438";
chr7	sragcm37_es	exon	44472735	44472968	0.153154443305538	+	.	gene_id "ENSMUSG00000109511.2"; transcript_id "ENSMUSG00000109511.2_tx_3"; exon_id "chr7_44472735_44472968_+"; exonnum "1"; txlen "2552";
chr7	sragcm37_es	exon	44473016	44473248	0.184268130562004	+	.	gene_id "ENSMUSG00000109511.2"; transcript_id "ENSMUSG00000109511.2_tx_2"; exon_id "chr7_44473016_44473248_+"; exonnum "1"; txlen "2551";
chr7	HAVANA	UTR	44477911	44477986	0	+	.	gene_id "ENSMUSG00000109511.2"; transcript_id "ENSMUST00000208626.2"; gene_type "protein_coding"; gene_name "Nup62"; transcript_type "protein_coding"; transcript_name "Nup62-205"; exon_number 2; exon_id "ENSMUSE00001377545.2"; level 2; protein_id "ENSMUSP00000146695.2"; transcript_support_level "5"; mgi_id "MGI:1351500"; tag "alternative_5_UTR"; tag "basic"; tag "appris_principal_1"; tag "CCDS"; ccdsid "CCDS21216.1"; havana_gene "OTTMUSG00000021116.1"; havana_transcript "OTTMUST00000049973.1";
chr7	HAVANA	UTR	44477911	44477986	0	+	.	gene_id "ENSMUSG00000109511.2"; transcript_id "ENSMUST00000057195.17"; gene_type "protein_coding"; gene_name "Nup62"; transcript_type "protein_coding"; transcript_name "Nup62-201"; exon_number 2; exon_id "ENSMUSE00001380867.2"; level 2; protein_id "ENSMUSP00000056785.10"; transcript_support_level "1"; mgi_id "MGI:1351500"; tag "basic"; tag "Ensembl_canonical"; tag "GENCODE_Primary"; tag "appris_principal_1"; tag "CCDS"; ccdsid "CCDS21216.1"; havana_gene "OTTMUSG00000021116.1"; havana_transcript "OTTMUST00000049972.1";
chr7	HAVANA	UTR	44477911	44477986	0	+	.	gene_id "ENSMUSG00000109511.2"; transcript_id "ENSMUST00000208172.2"; gene_type "protein_coding"; gene_name "Nup62"; transcript_type "protein_coding"; transcript_name "Nup62-204"; exon_number 2; exon_id "ENSMUSE00001379617.2"; level 2; protein_id "ENSMUSP00000147109.2"; transcript_support_level "2"; mgi_id "MGI:1351500"; tag "mRNA_end_NF"; tag "cds_end_NF"; tag "alternative_5_UTR"; havana_gene "OTTMUSG00000021116.1"; havana_transcript "OTTMUST00000144839.1";
chr7	HAVANA	UTR	44477911	44477986	0	+	.	gene_id "ENSMUSG00000109511.2"; transcript_id "ENSMUST00000207103.2"; gene_type "protein_coding"; gene_name "Nup62"; transcript_type "protein_coding"; transcript_name "Nup62-203"; exon_number 2; exon_id "ENSMUSE00000674706.3"; level 2; protein_id "ENSMUSP00000147181.2"; transcript_support_level "1"; mgi_id "MGI:1351500"; tag "alternative_5_UTR"; tag "basic"; tag "appris_principal_1"; tag "CCDS"; ccdsid "CCDS21216.1"; havana_gene "OTTMUSG00000021116.1"; havana_transcript "OTTMUST00000144838.1";
chr7	HAVANA	UTR	44477911	44477986	0	+	.	gene_id "ENSMUSG00000109511.2"; transcript_id "ENSMUST00000207085.2"; gene_type "protein_coding"; gene_name "Nup62"; transcript_type "protein_coding"; transcript_name "Nup62-202"; exon_number 2; exon_id "ENSMUSE00001376542.2"; level 2; protein_id "ENSMUSP00000147215.2"; transcript_support_level "2"; mgi_id "MGI:1351500"; tag "mRNA_end_NF"; tag "cds_end_NF"; tag "alternative_5_UTR"; havana_gene "OTTMUSG00000021116.1"; havana_transcript "OTTMUST00000073036.1";
chr7	HAVANA	exon	44477911	44478112	0	+	.	gene_id "ENSMUSG00000109511.2"; transcript_id "ENSMUST00000207085.2"; gene_type "protein_coding"; gene_name "Nup62"; transcript_type "protein_coding"; transcript_name "Nup62-202"; exon_number 2; exon_id "ENSMUSE00001376542.2"; level 2; protein_id "ENSMUSP00000147215.2"; transcript_support_level "2"; mgi_id "MGI:1351500"; tag "mRNA_end_NF"; tag "cds_end_NF"; tag "alternative_5_UTR"; havana_gene "OTTMUSG00000021116.1"; havana_transcript "OTTMUST00000073036.1";
chr7	HAVANA	exon	44477911	44478465	0	+	.	gene_id "ENSMUSG00000109511.2"; transcript_id "ENSMUST00000208172.2"; gene_type "protein_coding"; gene_name "Nup62"; transcript_type "protein_coding"; transcript_name "Nup62-204"; exon_number 2; exon_id "ENSMUSE00001379617.2"; level 2; protein_id "ENSMUSP00000147109.2"; transcript_support_level "2"; mgi_id "MGI:1351500"; tag "mRNA_end_NF"; tag "cds_end_NF"; tag "alternative_5_UTR"; havana_gene "OTTMUSG00000021116.1"; havana_transcript "OTTMUST00000144839.1";
chr7	HAVANA	exon	44477911	44480228	0	+	.	gene_id "ENSMUSG00000109511.2"; transcript_id "ENSMUST00000207103.2"; gene_type "protein_coding"; gene_name "Nup62"; transcript_type "protein_coding"; transcript_name "Nup62-203"; exon_number 2; exon_id "ENSMUSE00000674706.3"; level 2; protein_id "ENSMUSP00000147181.2"; transcript_support_level "1"; mgi_id "MGI:1351500"; tag "alternative_5_UTR"; tag "basic"; tag "appris_principal_1"; tag "CCDS"; ccdsid "CCDS21216.1"; havana_gene "OTTMUSG00000021116.1"; havana_transcript "OTTMUST00000144838.1";
chr7	ENSEMBL_gcm37	exon	44477911	44480228	0.4560808213563	+	.	gene_id "ENSMUSG00000109511.2"; transcript_id "ENSMUSG00000109511.2_tx_1"; exon_id "chr7_44477911_44480228_+"; exonnum "2"; txlen "2438";
chr7	ENSEMBL_gcm37	exon	44477911	44480228	0.184268130562004	+	.	gene_id "ENSMUSG00000109511.2"; transcript_id "ENSMUSG00000109511.2_tx_2"; exon_id "chr7_44477911_44480228_+"; exonnum "2"; txlen "2551";
chr7	ENSEMBL_gcm37	exon	44477911	44480228	0.153154443305538	+	.	gene_id "ENSMUSG00000109511.2"; transcript_id "ENSMUSG00000109511.2_tx_3"; exon_id "chr7_44477911_44480228_+"; exonnum "2"; txlen "2552";
chr7	HAVANA	exon	44477911	44480233	0	+	.	gene_id "ENSMUSG00000109511.2"; transcript_id "ENSMUST00000208626.2"; gene_type "protein_coding"; gene_name "Nup62"; transcript_type "protein_coding"; transcript_name "Nup62-205"; exon_number 2; exon_id "ENSMUSE00001377545.2"; level 2; protein_id "ENSMUSP00000146695.2"; transcript_support_level "5"; mgi_id "MGI:1351500"; tag "alternative_5_UTR"; tag "basic"; tag "appris_principal_1"; tag "CCDS"; ccdsid "CCDS21216.1"; havana_gene "OTTMUSG00000021116.1"; havana_transcript "OTTMUST00000049973.1";
chr7	HAVANA	exon	44477911	44480236	0	+	.	gene_id "ENSMUSG00000109511.2"; transcript_id "ENSMUST00000057195.17"; gene_type "protein_coding"; gene_name "Nup62"; transcript_type "protein_coding"; transcript_name "Nup62-201"; exon_number 2; exon_id "ENSMUSE00001380867.2"; level 2; protein_id "ENSMUSP00000056785.10"; transcript_support_level "1"; mgi_id "MGI:1351500"; tag "basic"; tag "Ensembl_canonical"; tag "GENCODE_Primary"; tag "appris_principal_1"; tag "CCDS"; ccdsid "CCDS21216.1"; havana_gene "OTTMUSG00000021116.1"; havana_transcript "OTTMUST00000049972.1";
chr7	HAVANA	start_codon	44477987	44477989	0	+	0	gene_id "ENSMUSG00000109511.2"; transcript_id "ENSMUST00000208626.2"; gene_type "protein_coding"; gene_name "Nup62"; transcript_type "protein_coding"; transcript_name "Nup62-205"; exon_number 2; exon_id "ENSMUSE00001377545.2"; level 2; protein_id "ENSMUSP00000146695.2"; transcript_support_level "5"; mgi_id "MGI:1351500"; tag "alternative_5_UTR"; tag "basic"; tag "appris_principal_1"; tag "CCDS"; ccdsid "CCDS21216.1"; havana_gene "OTTMUSG00000021116.1"; havana_transcript "OTTMUST00000049973.1";
chr7	HAVANA	start_codon	44477987	44477989	0	+	0	gene_id "ENSMUSG00000109511.2"; transcript_id "ENSMUST00000057195.17"; gene_type "protein_coding"; gene_name "Nup62"; transcript_type "protein_coding"; transcript_name "Nup62-201"; exon_number 2; exon_id "ENSMUSE00001380867.2"; level 2; protein_id "ENSMUSP00000056785.10"; transcript_support_level "1"; mgi_id "MGI:1351500"; tag "basic"; tag "Ensembl_canonical"; tag "GENCODE_Primary"; tag "appris_principal_1"; tag "CCDS"; ccdsid "CCDS21216.1"; havana_gene "OTTMUSG00000021116.1"; havana_transcript "OTTMUST00000049972.1";
chr7	HAVANA	start_codon	44477987	44477989	0	+	0	gene_id "ENSMUSG00000109511.2"; transcript_id "ENSMUST00000208172.2"; gene_type "protein_coding"; gene_name "Nup62"; transcript_type "protein_coding"; transcript_name "Nup62-204"; exon_number 2; exon_id "ENSMUSE00001379617.2"; level 2; protein_id "ENSMUSP00000147109.2"; transcript_support_level "2"; mgi_id "MGI:1351500"; tag "mRNA_end_NF"; tag "cds_end_NF"; tag "alternative_5_UTR"; havana_gene "OTTMUSG00000021116.1"; havana_transcript "OTTMUST00000144839.1";
chr7	HAVANA	start_codon	44477987	44477989	0	+	0	gene_id "ENSMUSG00000109511.2"; transcript_id "ENSMUST00000207103.2"; gene_type "protein_coding"; gene_name "Nup62"; transcript_type "protein_coding"; transcript_name "Nup62-203"; exon_number 2; exon_id "ENSMUSE00000674706.3"; level 2; protein_id "ENSMUSP00000147181.2"; transcript_support_level "1"; mgi_id "MGI:1351500"; tag "alternative_5_UTR"; tag "basic"; tag "appris_principal_1"; tag "CCDS"; ccdsid "CCDS21216.1"; havana_gene "OTTMUSG00000021116.1"; havana_transcript "OTTMUST00000144838.1";
chr7	HAVANA	start_codon	44477987	44477989	0	+	0	gene_id "ENSMUSG00000109511.2"; transcript_id "ENSMUST00000207085.2"; gene_type "protein_coding"; gene_name "Nup62"; transcript_type "protein_coding"; transcript_name "Nup62-202"; exon_number 2; exon_id "ENSMUSE00001376542.2"; level 2; protein_id "ENSMUSP00000147215.2"; transcript_support_level "2"; mgi_id "MGI:1351500"; tag "mRNA_end_NF"; tag "cds_end_NF"; tag "alternative_5_UTR"; havana_gene "OTTMUSG00000021116.1"; havana_transcript "OTTMUST00000073036.1";
chr7	HAVANA	CDS	44477987	44478112	0	+	0	gene_id "ENSMUSG00000109511.2"; transcript_id "ENSMUST00000207085.2"; gene_type "protein_coding"; gene_name "Nup62"; transcript_type "protein_coding"; transcript_name "Nup62-202"; exon_number 2; exon_id "ENSMUSE00001376542.2"; level 2; protein_id "ENSMUSP00000147215.2"; transcript_support_level "2"; mgi_id "MGI:1351500"; tag "mRNA_end_NF"; tag "cds_end_NF"; tag "alternative_5_UTR"; havana_gene "OTTMUSG00000021116.1"; havana_transcript "OTTMUST00000073036.1";
chr7	HAVANA	CDS	44477987	44478465	0	+	0	gene_id "ENSMUSG00000109511.2"; transcript_id "ENSMUST00000208172.2"; gene_type "protein_coding"; gene_name "Nup62"; transcript_type "protein_coding"; transcript_name "Nup62-204"; exon_number 2; exon_id "ENSMUSE00001379617.2"; level 2; protein_id "ENSMUSP00000147109.2"; transcript_support_level "2"; mgi_id "MGI:1351500"; tag "mRNA_end_NF"; tag "cds_end_NF"; tag "alternative_5_UTR"; havana_gene "OTTMUSG00000021116.1"; havana_transcript "OTTMUST00000144839.1";
chr7	HAVANA	CDS	44477987	44479564	0	+	0	gene_id "ENSMUSG00000109511.2"; transcript_id "ENSMUST00000208626.2"; gene_type "protein_coding"; gene_name "Nup62"; transcript_type "protein_coding"; transcript_name "Nup62-205"; exon_number 2; exon_id "ENSMUSE00001377545.2"; level 2; protein_id "ENSMUSP00000146695.2"; transcript_support_level "5"; mgi_id "MGI:1351500"; tag "alternative_5_UTR"; tag "basic"; tag "appris_principal_1"; tag "CCDS"; ccdsid "CCDS21216.1"; havana_gene "OTTMUSG00000021116.1"; havana_transcript "OTTMUST00000049973.1";
chr7	HAVANA	CDS	44477987	44479564	0	+	0	gene_id "ENSMUSG00000109511.2"; transcript_id "ENSMUST00000057195.17"; gene_type "protein_coding"; gene_name "Nup62"; transcript_type "protein_coding"; transcript_name "Nup62-201"; exon_number 2; exon_id "ENSMUSE00001380867.2"; level 2; protein_id "ENSMUSP00000056785.10"; transcript_support_level "1"; mgi_id "MGI:1351500"; tag "basic"; tag "Ensembl_canonical"; tag "GENCODE_Primary"; tag "appris_principal_1"; tag "CCDS"; ccdsid "CCDS21216.1"; havana_gene "OTTMUSG00000021116.1"; havana_transcript "OTTMUST00000049972.1";
chr7	HAVANA	CDS	44477987	44479564	0	+	0	gene_id "ENSMUSG00000109511.2"; transcript_id "ENSMUST00000207103.2"; gene_type "protein_coding"; gene_name "Nup62"; transcript_type "protein_coding"; transcript_name "Nup62-203"; exon_number 2; exon_id "ENSMUSE00000674706.3"; level 2; protein_id "ENSMUSP00000147181.2"; transcript_support_level "1"; mgi_id "MGI:1351500"; tag "alternative_5_UTR"; tag "basic"; tag "appris_principal_1"; tag "CCDS"; ccdsid "CCDS21216.1"; havana_gene "OTTMUSG00000021116.1"; havana_transcript "OTTMUST00000144838.1";
chr7	HAVANA	stop_codon	44479565	44479567	0	+	0	gene_id "ENSMUSG00000109511.2"; transcript_id "ENSMUST00000208626.2"; gene_type "protein_coding"; gene_name "Nup62"; transcript_type "protein_coding"; transcript_name "Nup62-205"; exon_number 2; exon_id "ENSMUSE00001377545.2"; level 2; protein_id "ENSMUSP00000146695.2"; transcript_support_level "5"; mgi_id "MGI:1351500"; tag "alternative_5_UTR"; tag "basic"; tag "appris_principal_1"; tag "CCDS"; ccdsid "CCDS21216.1"; havana_gene "OTTMUSG00000021116.1"; havana_transcript "OTTMUST00000049973.1";
chr7	HAVANA	stop_codon	44479565	44479567	0	+	0	gene_id "ENSMUSG00000109511.2"; transcript_id "ENSMUST00000057195.17"; gene_type "protein_coding"; gene_name "Nup62"; transcript_type "protein_coding"; transcript_name "Nup62-201"; exon_number 2; exon_id "ENSMUSE00001380867.2"; level 2; protein_id "ENSMUSP00000056785.10"; transcript_support_level "1"; mgi_id "MGI:1351500"; tag "basic"; tag "Ensembl_canonical"; tag "GENCODE_Primary"; tag "appris_principal_1"; tag "CCDS"; ccdsid "CCDS21216.1"; havana_gene "OTTMUSG00000021116.1"; havana_transcript "OTTMUST00000049972.1";
chr7	HAVANA	stop_codon	44479565	44479567	0	+	0	gene_id "ENSMUSG00000109511.2"; transcript_id "ENSMUST00000207103.2"; gene_type "protein_coding"; gene_name "Nup62"; transcript_type "protein_coding"; transcript_name "Nup62-203"; exon_number 2; exon_id "ENSMUSE00000674706.3"; level 2; protein_id "ENSMUSP00000147181.2"; transcript_support_level "1"; mgi_id "MGI:1351500"; tag "alternative_5_UTR"; tag "basic"; tag "appris_principal_1"; tag "CCDS"; ccdsid "CCDS21216.1"; havana_gene "OTTMUSG00000021116.1"; havana_transcript "OTTMUST00000144838.1";
chr7	HAVANA	UTR	44479565	44480228	0	+	.	gene_id "ENSMUSG00000109511.2"; transcript_id "ENSMUST00000207103.2"; gene_type "protein_coding"; gene_name "Nup62"; transcript_type "protein_coding"; transcript_name "Nup62-203"; exon_number 2; exon_id "ENSMUSE00000674706.3"; level 2; protein_id "ENSMUSP00000147181.2"; transcript_support_level "1"; mgi_id "MGI:1351500"; tag "alternative_5_UTR"; tag "basic"; tag "appris_principal_1"; tag "CCDS"; ccdsid "CCDS21216.1"; havana_gene "OTTMUSG00000021116.1"; havana_transcript "OTTMUST00000144838.1";
chr7	HAVANA	UTR	44479565	44480233	0	+	.	gene_id "ENSMUSG00000109511.2"; transcript_id "ENSMUST00000208626.2"; gene_type "protein_coding"; gene_name "Nup62"; transcript_type "protein_coding"; transcript_name "Nup62-205"; exon_number 2; exon_id "ENSMUSE00001377545.2"; level 2; protein_id "ENSMUSP00000146695.2"; transcript_support_level "5"; mgi_id "MGI:1351500"; tag "alternative_5_UTR"; tag "basic"; tag "appris_principal_1"; tag "CCDS"; ccdsid "CCDS21216.1"; havana_gene "OTTMUSG00000021116.1"; havana_transcript "OTTMUST00000049973.1";
chr7	HAVANA	UTR	44479565	44480236	0	+	.	gene_id "ENSMUSG00000109511.2"; transcript_id "ENSMUST00000057195.17"; gene_type "protein_coding"; gene_name "Nup62"; transcript_type "protein_coding"; transcript_name "Nup62-201"; exon_number 2; exon_id "ENSMUSE00001380867.2"; level 2; protein_id "ENSMUSP00000056785.10"; transcript_support_level "1"; mgi_id "MGI:1351500"; tag "basic"; tag "Ensembl_canonical"; tag "GENCODE_Primary"; tag "appris_principal_1"; tag "CCDS"; ccdsid "CCDS21216.1"; havana_gene "OTTMUSG00000021116.1"; havana_transcript "OTTMUST00000049972.1";
chr7	HAVANA	exon	44481540	44481605	0	+	.	gene_id "ENSMUSG00000074141.14"; transcript_id "ENSMUST00000149779.2"; gene_type "protein_coding"; gene_name "Il4i1"; transcript_type "protein_coding_CDS_not_defined"; transcript_name "Il4i1-206"; exon_number 2; exon_id "ENSMUSE00000717521.2"; level 2; transcript_support_level "3"; mgi_id "MGI:109552"; havana_gene "OTTMUSG00000029474.1"; havana_transcript "OTTMUST00000073033.1";
chr7	HAVANA	exon	44481540	44481605	0	+	.	gene_id "ENSMUSG00000074141.14"; transcript_id "ENSMUST00000118125.9"; gene_type "protein_coding"; gene_name "Il4i1"; transcript_type "protein_coding"; transcript_name "Il4i1-202"; exon_number 2; exon_id "ENSMUSE00000717521.2"; level 2; protein_id "ENSMUSP00000113726.2"; transcript_support_level "2"; mgi_id "MGI:109552"; tag "basic"; tag "Ensembl_canonical"; tag "GENCODE_Primary"; tag "appris_alternative_2"; tag "CCDS"; ccdsid "CCDS52236.1"; havana_gene "OTTMUSG00000029474.1"; havana_transcript "OTTMUST00000144840.1";
chr7	HAVANA	UTR	44481540	44481605	0	+	.	gene_id "ENSMUSG00000074141.14"; transcript_id "ENSMUST00000118125.9"; gene_type "protein_coding"; gene_name "Il4i1"; transcript_type "protein_coding"; transcript_name "Il4i1-202"; exon_number 2; exon_id "ENSMUSE00000717521.2"; level 2; protein_id "ENSMUSP00000113726.2"; transcript_support_level "2"; mgi_id "MGI:109552"; tag "basic"; tag "Ensembl_canonical"; tag "GENCODE_Primary"; tag "appris_alternative_2"; tag "CCDS"; ccdsid "CCDS52236.1"; havana_gene "OTTMUSG00000029474.1"; havana_transcript "OTTMUST00000144840.1";
chr7	ENSEMBL_gcm37	exon	44481540	44481605	1.74591422108232	+	.	gene_id "ENSMUSG00000074141.14"; transcript_id "ENSMUSG00000074141.14_tx_4"; exon_id "chr7_44481540_44481605_+"; exonnum "2"; txlen "2442";
chr7	sragcm37_mid	exon	44482018	44482184	1.74591422108232	+	.	gene_id "ENSMUSG00000074141.14"; transcript_id "ENSMUSG00000074141.14_tx_4"; exon_id "chr7_44482018_44482184_+"; exonnum "3"; txlen "2442";
chr7	HAVANA	exon	44482018	44482369	0	+	.	gene_id "ENSMUSG00000074141.14"; transcript_id "ENSMUST00000149779.2"; gene_type "protein_coding"; gene_name "Il4i1"; transcript_type "protein_coding_CDS_not_defined"; transcript_name "Il4i1-206"; exon_number 3; exon_id "ENSMUSE00000737324.2"; level 2; transcript_support_level "3"; mgi_id "MGI:109552"; havana_gene "OTTMUSG00000029474.1"; havana_transcript "OTTMUST00000073033.1";
chr7	HAVANA	UTR	44483375	44483479	0	+	.	gene_id "ENSMUSG00000074141.14"; transcript_id "ENSMUST00000118125.9"; gene_type "protein_coding"; gene_name "Il4i1"; transcript_type "protein_coding"; transcript_name "Il4i1-202"; exon_number 3; exon_id "ENSMUSE00000718171.2"; level 2; protein_id "ENSMUSP00000113726.2"; transcript_support_level "2"; mgi_id "MGI:109552"; tag "basic"; tag "Ensembl_canonical"; tag "GENCODE_Primary"; tag "appris_alternative_2"; tag "CCDS"; ccdsid "CCDS52236.1"; havana_gene "OTTMUSG00000029474.1"; havana_transcript "OTTMUST00000144840.1";
chr7	HAVANA	exon	44483375	44483516	0	+	.	gene_id "ENSMUSG00000074141.14"; transcript_id "ENSMUST00000118125.9"; gene_type "protein_coding"; gene_name "Il4i1"; transcript_type "protein_coding"; transcript_name "Il4i1-202"; exon_number 3; exon_id "ENSMUSE00000718171.2"; level 2; protein_id "ENSMUSP00000113726.2"; transcript_support_level "2"; mgi_id "MGI:109552"; tag "basic"; tag "Ensembl_canonical"; tag "GENCODE_Primary"; tag "appris_alternative_2"; tag "CCDS"; ccdsid "CCDS52236.1"; havana_gene "OTTMUSG00000029474.1"; havana_transcript "OTTMUST00000144840.1";
chr7	ENSEMBL_gcm37	exon	44483375	44483516	1.74591422108232	+	.	gene_id "ENSMUSG00000074141.14"; transcript_id "ENSMUSG00000074141.14_tx_4"; exon_id "chr7_44483375_44483516_+"; exonnum "4"; txlen "2442";
chr7	HAVANA	start_codon	44483480	44483482	0	+	0	gene_id "ENSMUSG00000074141.14"; transcript_id "ENSMUST00000118125.9"; gene_type "protein_coding"; gene_name "Il4i1"; transcript_type "protein_coding"; transcript_name "Il4i1-202"; exon_number 3; exon_id "ENSMUSE00000718171.2"; level 2; protein_id "ENSMUSP00000113726.2"; transcript_support_level "2"; mgi_id "MGI:109552"; tag "basic"; tag "Ensembl_canonical"; tag "GENCODE_Primary"; tag "appris_alternative_2"; tag "CCDS"; ccdsid "CCDS52236.1"; havana_gene "OTTMUSG00000029474.1"; havana_transcript "OTTMUST00000144840.1";
chr7	HAVANA	CDS	44483480	44483516	0	+	0	gene_id "ENSMUSG00000074141.14"; transcript_id "ENSMUST00000118125.9"; gene_type "protein_coding"; gene_name "Il4i1"; transcript_type "protein_coding"; transcript_name "Il4i1-202"; exon_number 3; exon_id "ENSMUSE00000718171.2"; level 2; protein_id "ENSMUSP00000113726.2"; transcript_support_level "2"; mgi_id "MGI:109552"; tag "basic"; tag "Ensembl_canonical"; tag "GENCODE_Primary"; tag "appris_alternative_2"; tag "CCDS"; ccdsid "CCDS52236.1"; havana_gene "OTTMUSG00000029474.1"; havana_transcript "OTTMUST00000144840.1";
chr7	HAVANA	exon	44485711	44485740	0	+	.	gene_id "ENSMUSG00000074141.14"; transcript_id "ENSMUST00000033015.8"; gene_type "protein_coding"; gene_name "Il4i1"; transcript_type "protein_coding"; transcript_name "Il4i1-201"; exon_number 1; exon_id "ENSMUSE00000466671.6"; level 2; protein_id "ENSMUSP00000033015.8"; transcript_support_level "1"; mgi_id "MGI:109552"; tag "basic"; tag "appris_principal_2"; tag "CCDS"; ccdsid "CCDS21217.1"; havana_gene "OTTMUSG00000029474.1"; havana_transcript "OTTMUST00000073030.1";
chr7	HAVANA	UTR	44485711	44485740	0	+	.	gene_id "ENSMUSG00000074141.14"; transcript_id "ENSMUST00000033015.8"; gene_type "protein_coding"; gene_name "Il4i1"; transcript_type "protein_coding"; transcript_name "Il4i1-201"; exon_number 1; exon_id "ENSMUSE00000466671.6"; level 2; protein_id "ENSMUSP00000033015.8"; transcript_support_level "1"; mgi_id "MGI:109552"; tag "basic"; tag "appris_principal_2"; tag "CCDS"; ccdsid "CCDS21217.1"; havana_gene "OTTMUSG00000029474.1"; havana_transcript "OTTMUST00000073030.1";
chr7	HAVANA	transcript	44485711	44490233	0	+	.	gene_id "ENSMUSG00000074141.14"; transcript_id "ENSMUST00000033015.8"; gene_type "protein_coding"; gene_name "Il4i1"; transcript_type "protein_coding"; transcript_name "Il4i1-201"; level 2; protein_id "ENSMUSP00000033015.8"; transcript_support_level "1"; mgi_id "MGI:109552"; tag "basic"; tag "appris_principal_2"; tag "CCDS"; ccdsid "CCDS21217.1"; havana_gene "OTTMUSG00000029474.1"; havana_transcript "OTTMUST00000073030.1";
chr7	HAVANA	exon	44485715	44485961	0	+	.	gene_id "ENSMUSG00000074141.14"; transcript_id "ENSMUST00000149686.2"; gene_type "protein_coding"; gene_name "Il4i1"; transcript_type "retained_intron"; transcript_name "Il4i1-205"; exon_number 1; exon_id "ENSMUSE00000832155.2"; level 2; transcript_support_level "2"; mgi_id "MGI:109552"; havana_gene "OTTMUSG00000029474.1"; havana_transcript "OTTMUST00000073032.1";
chr7	HAVANA	transcript	44485715	44487720	0	+	.	gene_id "ENSMUSG00000074141.14"; transcript_id "ENSMUST00000149686.2"; gene_type "protein_coding"; gene_name "Il4i1"; transcript_type "retained_intron"; transcript_name "Il4i1-205"; level 2; transcript_support_level "2"; mgi_id "MGI:109552"; havana_gene "OTTMUSG00000029474.1"; havana_transcript "OTTMUST00000073032.1";
chr7	HAVANA	UTR	44485928	44485948	0	+	.	gene_id "ENSMUSG00000074141.14"; transcript_id "ENSMUST00000033015.8"; gene_type "protein_coding"; gene_name "Il4i1"; transcript_type "protein_coding"; transcript_name "Il4i1-201"; exon_number 2; exon_id "ENSMUSE00000353584.4"; level 2; protein_id "ENSMUSP00000033015.8"; transcript_support_level "1"; mgi_id "MGI:109552"; tag "basic"; tag "appris_principal_2"; tag "CCDS"; ccdsid "CCDS21217.1"; havana_gene "OTTMUSG00000029474.1"; havana_transcript "OTTMUST00000073030.1";
chr7	HAVANA	exon	44485928	44485961	0	+	.	gene_id "ENSMUSG00000074141.14"; transcript_id "ENSMUST00000033015.8"; gene_type "protein_coding"; gene_name "Il4i1"; transcript_type "protein_coding"; transcript_name "Il4i1-201"; exon_number 2; exon_id "ENSMUSE00000353584.4"; level 2; protein_id "ENSMUSP00000033015.8"; transcript_support_level "1"; mgi_id "MGI:109552"; tag "basic"; tag "appris_principal_2"; tag "CCDS"; ccdsid "CCDS21217.1"; havana_gene "OTTMUSG00000029474.1"; havana_transcript "OTTMUST00000073030.1";
chr7	HAVANA	start_codon	44485949	44485951	0	+	0	gene_id "ENSMUSG00000074141.14"; transcript_id "ENSMUST00000033015.8"; gene_type "protein_coding"; gene_name "Il4i1"; transcript_type "protein_coding"; transcript_name "Il4i1-201"; exon_number 2; exon_id "ENSMUSE00000353584.4"; level 2; protein_id "ENSMUSP00000033015.8"; transcript_support_level "1"; mgi_id "MGI:109552"; tag "basic"; tag "appris_principal_2"; tag "CCDS"; ccdsid "CCDS21217.1"; havana_gene "OTTMUSG00000029474.1"; havana_transcript "OTTMUST00000073030.1";
chr7	HAVANA	CDS	44485949	44485961	0	+	0	gene_id "ENSMUSG00000074141.14"; transcript_id "ENSMUST00000033015.8"; gene_type "protein_coding"; gene_name "Il4i1"; transcript_type "protein_coding"; transcript_name "Il4i1-201"; exon_number 2; exon_id "ENSMUSE00000353584.4"; level 2; protein_id "ENSMUSP00000033015.8"; transcript_support_level "1"; mgi_id "MGI:109552"; tag "basic"; tag "appris_principal_2"; tag "CCDS"; ccdsid "CCDS21217.1"; havana_gene "OTTMUSG00000029474.1"; havana_transcript "OTTMUST00000073030.1";
chr7	HAVANA	exon	44486055	44486290	0	+	.	gene_id "ENSMUSG00000074141.14"; transcript_id "ENSMUST00000118125.9"; gene_type "protein_coding"; gene_name "Il4i1"; transcript_type "protein_coding"; transcript_name "Il4i1-202"; exon_number 4; exon_id "ENSMUSE00001301028.2"; level 2; protein_id "ENSMUSP00000113726.2"; transcript_support_level "2"; mgi_id "MGI:109552"; tag "basic"; tag "Ensembl_canonical"; tag "GENCODE_Primary"; tag "appris_alternative_2"; tag "CCDS"; ccdsid "CCDS52236.1"; havana_gene "OTTMUSG00000029474.1"; havana_transcript "OTTMUST00000144840.1";
chr7	HAVANA	CDS	44486055	44486290	0	+	2	gene_id "ENSMUSG00000074141.14"; transcript_id "ENSMUST00000118125.9"; gene_type "protein_coding"; gene_name "Il4i1"; transcript_type "protein_coding"; transcript_name "Il4i1-202"; exon_number 4; exon_id "ENSMUSE00001301028.2"; level 2; protein_id "ENSMUSP00000113726.2"; transcript_support_level "2"; mgi_id "MGI:109552"; tag "basic"; tag "Ensembl_canonical"; tag "GENCODE_Primary"; tag "appris_alternative_2"; tag "CCDS"; ccdsid "CCDS52236.1"; havana_gene "OTTMUSG00000029474.1"; havana_transcript "OTTMUST00000144840.1";
chr7	HAVANA	exon	44486055	44486290	0	+	.	gene_id "ENSMUSG00000074141.14"; transcript_id "ENSMUST00000033015.8"; gene_type "protein_coding"; gene_name "Il4i1"; transcript_type "protein_coding"; transcript_name "Il4i1-201"; exon_number 3; exon_id "ENSMUSE00001301028.2"; level 2; protein_id "ENSMUSP00000033015.8"; transcript_support_level "1"; mgi_id "MGI:109552"; tag "basic"; tag "appris_principal_2"; tag "CCDS"; ccdsid "CCDS21217.1"; havana_gene "OTTMUSG00000029474.1"; havana_transcript "OTTMUST00000073030.1";
chr7	HAVANA	CDS	44486055	44486290	0	+	2	gene_id "ENSMUSG00000074141.14"; transcript_id "ENSMUST00000033015.8"; gene_type "protein_coding"; gene_name "Il4i1"; transcript_type "protein_coding"; transcript_name "Il4i1-201"; exon_number 3; exon_id "ENSMUSE00001301028.2"; level 2; protein_id "ENSMUSP00000033015.8"; transcript_support_level "1"; mgi_id "MGI:109552"; tag "basic"; tag "appris_principal_2"; tag "CCDS"; ccdsid "CCDS21217.1"; havana_gene "OTTMUSG00000029474.1"; havana_transcript "OTTMUST00000073030.1";
chr7	HAVANA	exon	44486055	44486290	0	+	.	gene_id "ENSMUSG00000074141.14"; transcript_id "ENSMUST00000149686.2"; gene_type "protein_coding"; gene_name "Il4i1"; transcript_type "retained_intron"; transcript_name "Il4i1-205"; exon_number 2; exon_id "ENSMUSE00001281584.2"; level 2; transcript_support_level "2"; mgi_id "MGI:109552"; havana_gene "OTTMUSG00000029474.1"; havana_transcript "OTTMUST00000073032.1";
chr7	ENSEMBL_gcm37	exon	44486055	44486290	1.74591422108232	+	.	gene_id "ENSMUSG00000074141.14"; transcript_id "ENSMUSG00000074141.14_tx_4"; exon_id "chr7_44486055_44486290_+"; exonnum "5"; txlen "2442";
chr7	HAVANA	exon	44486800	44486912	0	+	.	gene_id "ENSMUSG00000074141.14"; transcript_id "ENSMUST00000118125.9"; gene_type "protein_coding"; gene_name "Il4i1"; transcript_type "protein_coding"; transcript_name "Il4i1-202"; exon_number 5; exon_id "ENSMUSE00000202832.4"; level 2; protein_id "ENSMUSP00000113726.2"; transcript_support_level "2"; mgi_id "MGI:109552"; tag "basic"; tag "Ensembl_canonical"; tag "GENCODE_Primary"; tag "appris_alternative_2"; tag "CCDS"; ccdsid "CCDS52236.1"; havana_gene "OTTMUSG00000029474.1"; havana_transcript "OTTMUST00000144840.1";
chr7	HAVANA	CDS	44486800	44486912	0	+	0	gene_id "ENSMUSG00000074141.14"; transcript_id "ENSMUST00000118125.9"; gene_type "protein_coding"; gene_name "Il4i1"; transcript_type "protein_coding"; transcript_name "Il4i1-202"; exon_number 5; exon_id "ENSMUSE00000202832.4"; level 2; protein_id "ENSMUSP00000113726.2"; transcript_support_level "2"; mgi_id "MGI:109552"; tag "basic"; tag "Ensembl_canonical"; tag "GENCODE_Primary"; tag "appris_alternative_2"; tag "CCDS"; ccdsid "CCDS52236.1"; havana_gene "OTTMUSG00000029474.1"; havana_transcript "OTTMUST00000144840.1";
chr7	HAVANA	exon	44486800	44486912	0	+	.	gene_id "ENSMUSG00000074141.14"; transcript_id "ENSMUST00000033015.8"; gene_type "protein_coding"; gene_name "Il4i1"; transcript_type "protein_coding"; transcript_name "Il4i1-201"; exon_number 4; exon_id "ENSMUSE00000202832.4"; level 2; protein_id "ENSMUSP00000033015.8"; transcript_support_level "1"; mgi_id "MGI:109552"; tag "basic"; tag "appris_principal_2"; tag "CCDS"; ccdsid "CCDS21217.1"; havana_gene "OTTMUSG00000029474.1"; havana_transcript "OTTMUST00000073030.1";
chr7	HAVANA	CDS	44486800	44486912	0	+	0	gene_id "ENSMUSG00000074141.14"; transcript_id "ENSMUST00000033015.8"; gene_type "protein_coding"; gene_name "Il4i1"; transcript_type "protein_coding"; transcript_name "Il4i1-201"; exon_number 4; exon_id "ENSMUSE00000202832.4"; level 2; protein_id "ENSMUSP00000033015.8"; transcript_support_level "1"; mgi_id "MGI:109552"; tag "basic"; tag "appris_principal_2"; tag "CCDS"; ccdsid "CCDS21217.1"; havana_gene "OTTMUSG00000029474.1"; havana_transcript "OTTMUST00000073030.1";
chr7	ENSEMBL_gcm37	exon	44486800	44486912	1.74591422108232	+	.	gene_id "ENSMUSG00000074141.14"; transcript_id "ENSMUSG00000074141.14_tx_4"; exon_id "chr7_44486800_44486912_+"; exonnum "6"; txlen "2442";
chr7	HAVANA	exon	44486800	44487720	0	+	.	gene_id "ENSMUSG00000074141.14"; transcript_id "ENSMUST00000149686.2"; gene_type "protein_coding"; gene_name "Il4i1"; transcript_type "retained_intron"; transcript_name "Il4i1-205"; exon_number 3; exon_id "ENSMUSE00000822888.2"; level 2; transcript_support_level "2"; mgi_id "MGI:109552"; havana_gene "OTTMUSG00000029474.1"; havana_transcript "OTTMUST00000073032.1";
chr7	HAVANA	exon	44487413	44487614	0	+	.	gene_id "ENSMUSG00000074141.14"; transcript_id "ENSMUST00000118125.9"; gene_type "protein_coding"; gene_name "Il4i1"; transcript_type "protein_coding"; transcript_name "Il4i1-202"; exon_number 6; exon_id "ENSMUSE00000202819.4"; level 2; protein_id "ENSMUSP00000113726.2"; transcript_support_level "2"; mgi_id "MGI:109552"; tag "basic"; tag "Ensembl_canonical"; tag "GENCODE_Primary"; tag "appris_alternative_2"; tag "CCDS"; ccdsid "CCDS52236.1"; havana_gene "OTTMUSG00000029474.1"; havana_transcript "OTTMUST00000144840.1";
chr7	HAVANA	CDS	44487413	44487614	0	+	1	gene_id "ENSMUSG00000074141.14"; transcript_id "ENSMUST00000118125.9"; gene_type "protein_coding"; gene_name "Il4i1"; transcript_type "protein_coding"; transcript_name "Il4i1-202"; exon_number 6; exon_id "ENSMUSE00000202819.4"; level 2; protein_id "ENSMUSP00000113726.2"; transcript_support_level "2"; mgi_id "MGI:109552"; tag "basic"; tag "Ensembl_canonical"; tag "GENCODE_Primary"; tag "appris_alternative_2"; tag "CCDS"; ccdsid "CCDS52236.1"; havana_gene "OTTMUSG00000029474.1"; havana_transcript "OTTMUST00000144840.1";
chr7	HAVANA	exon	44487413	44487614	0	+	.	gene_id "ENSMUSG00000074141.14"; transcript_id "ENSMUST00000033015.8"; gene_type "protein_coding"; gene_name "Il4i1"; transcript_type "protein_coding"; transcript_name "Il4i1-201"; exon_number 5; exon_id "ENSMUSE00000202819.4"; level 2; protein_id "ENSMUSP00000033015.8"; transcript_support_level "1"; mgi_id "MGI:109552"; tag "basic"; tag "appris_principal_2"; tag "CCDS"; ccdsid "CCDS21217.1"; havana_gene "OTTMUSG00000029474.1"; havana_transcript "OTTMUST00000073030.1";
chr7	HAVANA	CDS	44487413	44487614	0	+	1	gene_id "ENSMUSG00000074141.14"; transcript_id "ENSMUST00000033015.8"; gene_type "protein_coding"; gene_name "Il4i1"; transcript_type "protein_coding"; transcript_name "Il4i1-201"; exon_number 5; exon_id "ENSMUSE00000202819.4"; level 2; protein_id "ENSMUSP00000033015.8"; transcript_support_level "1"; mgi_id "MGI:109552"; tag "basic"; tag "appris_principal_2"; tag "CCDS"; ccdsid "CCDS21217.1"; havana_gene "OTTMUSG00000029474.1"; havana_transcript "OTTMUST00000073030.1";
chr7	ENSEMBL_gcm37	exon	44487413	44487614	1.74591422108232	+	.	gene_id "ENSMUSG00000074141.14"; transcript_id "ENSMUSG00000074141.14_tx_4"; exon_id "chr7_44487413_44487614_+"; exonnum "7"; txlen "2442";
chr7	HAVANA	exon	44488115	44488643	0	+	.	gene_id "ENSMUSG00000074141.14"; transcript_id "ENSMUST00000124695.2"; gene_type "protein_coding"; gene_name "Il4i1"; transcript_type "retained_intron"; transcript_name "Il4i1-203"; exon_number 1; exon_id "ENSMUSE00000783154.2"; level 2; transcript_support_level "3"; mgi_id "MGI:109552"; havana_gene "OTTMUSG00000029474.1"; havana_transcript "OTTMUST00000073034.1";
chr7	HAVANA	transcript	44488115	44489205	0	+	.	gene_id "ENSMUSG00000074141.14"; transcript_id "ENSMUST00000124695.2"; gene_type "protein_coding"; gene_name "Il4i1"; transcript_type "retained_intron"; transcript_name "Il4i1-203"; level 2; transcript_support_level "3"; mgi_id "MGI:109552"; havana_gene "OTTMUSG00000029474.1"; havana_transcript "OTTMUST00000073034.1";
chr7	HAVANA	exon	44488575	44488643	0	+	.	gene_id "ENSMUSG00000074141.14"; transcript_id "ENSMUST00000118125.9"; gene_type "protein_coding"; gene_name "Il4i1"; transcript_type "protein_coding"; transcript_name "Il4i1-202"; exon_number 7; exon_id "ENSMUSE00000202839.4"; level 2; protein_id "ENSMUSP00000113726.2"; transcript_support_level "2"; mgi_id "MGI:109552"; tag "basic"; tag "Ensembl_canonical"; tag "GENCODE_Primary"; tag "appris_alternative_2"; tag "CCDS"; ccdsid "CCDS52236.1"; havana_gene "OTTMUSG00000029474.1"; havana_transcript "OTTMUST00000144840.1";
chr7	HAVANA	CDS	44488575	44488643	0	+	0	gene_id "ENSMUSG00000074141.14"; transcript_id "ENSMUST00000118125.9"; gene_type "protein_coding"; gene_name "Il4i1"; transcript_type "protein_coding"; transcript_name "Il4i1-202"; exon_number 7; exon_id "ENSMUSE00000202839.4"; level 2; protein_id "ENSMUSP00000113726.2"; transcript_support_level "2"; mgi_id "MGI:109552"; tag "basic"; tag "Ensembl_canonical"; tag "GENCODE_Primary"; tag "appris_alternative_2"; tag "CCDS"; ccdsid "CCDS52236.1"; havana_gene "OTTMUSG00000029474.1"; havana_transcript "OTTMUST00000144840.1";
chr7	HAVANA	exon	44488575	44488643	0	+	.	gene_id "ENSMUSG00000074141.14"; transcript_id "ENSMUST00000033015.8"; gene_type "protein_coding"; gene_name "Il4i1"; transcript_type "protein_coding"; transcript_name "Il4i1-201"; exon_number 6; exon_id "ENSMUSE00000202839.4"; level 2; protein_id "ENSMUSP00000033015.8"; transcript_support_level "1"; mgi_id "MGI:109552"; tag "basic"; tag "appris_principal_2"; tag "CCDS"; ccdsid "CCDS21217.1"; havana_gene "OTTMUSG00000029474.1"; havana_transcript "OTTMUST00000073030.1";
chr7	HAVANA	CDS	44488575	44488643	0	+	0	gene_id "ENSMUSG00000074141.14"; transcript_id "ENSMUST00000033015.8"; gene_type "protein_coding"; gene_name "Il4i1"; transcript_type "protein_coding"; transcript_name "Il4i1-201"; exon_number 6; exon_id "ENSMUSE00000202839.4"; level 2; protein_id "ENSMUSP00000033015.8"; transcript_support_level "1"; mgi_id "MGI:109552"; tag "basic"; tag "appris_principal_2"; tag "CCDS"; ccdsid "CCDS21217.1"; havana_gene "OTTMUSG00000029474.1"; havana_transcript "OTTMUST00000073030.1";
chr7	ENSEMBL_gcm37	exon	44488575	44488643	1.74591422108232	+	.	gene_id "ENSMUSG00000074141.14"; transcript_id "ENSMUSG00000074141.14_tx_4"; exon_id "chr7_44488575_44488643_+"; exonnum "8"; txlen "2442";
chr7	HAVANA	exon	44488622	44488643	0	+	.	gene_id "ENSMUSG00000074141.14"; transcript_id "ENSMUST00000133279.2"; gene_type "protein_coding"; gene_name "Il4i1"; transcript_type "protein_coding"; transcript_name "Il4i1-204"; exon_number 1; exon_id "ENSMUSE00000747419.2"; level 2; protein_id "ENSMUSP00000133613.2"; transcript_support_level "2"; mgi_id "MGI:109552"; tag "mRNA_start_NF"; tag "cds_start_NF"; havana_gene "OTTMUSG00000029474.1"; havana_transcript "OTTMUST00000073035.1";
chr7	HAVANA	CDS	44488622	44488643	0	+	1	gene_id "ENSMUSG00000074141.14"; transcript_id "ENSMUST00000133279.2"; gene_type "protein_coding"; gene_name "Il4i1"; transcript_type "protein_coding"; transcript_name "Il4i1-204"; exon_number 1; exon_id "ENSMUSE00000747419.2"; level 2; protein_id "ENSMUSP00000133613.2"; transcript_support_level "2"; mgi_id "MGI:109552"; tag "mRNA_start_NF"; tag "cds_start_NF"; havana_gene "OTTMUSG00000029474.1"; havana_transcript "OTTMUST00000073035.1";
chr7	HAVANA	transcript	44488622	44489192	0	+	.	gene_id "ENSMUSG00000074141.14"; transcript_id "ENSMUST00000133279.2"; gene_type "protein_coding"; gene_name "Il4i1"; transcript_type "protein_coding"; transcript_name "Il4i1-204"; level 2; protein_id "ENSMUSP00000133613.2"; transcript_support_level "2"; mgi_id "MGI:109552"; tag "mRNA_start_NF"; tag "cds_start_NF"; havana_gene "OTTMUSG00000029474.1"; havana_transcript "OTTMUST00000073035.1";
chr7	HAVANA	exon	44488748	44488884	0	+	.	gene_id "ENSMUSG00000074141.14"; transcript_id "ENSMUST00000118125.9"; gene_type "protein_coding"; gene_name "Il4i1"; transcript_type "protein_coding"; transcript_name "Il4i1-202"; exon_number 8; exon_id "ENSMUSE00001303132.2"; level 2; protein_id "ENSMUSP00000113726.2"; transcript_support_level "2"; mgi_id "MGI:109552"; tag "basic"; tag "Ensembl_canonical"; tag "GENCODE_Primary"; tag "appris_alternative_2"; tag "CCDS"; ccdsid "CCDS52236.1"; havana_gene "OTTMUSG00000029474.1"; havana_transcript "OTTMUST00000144840.1";
chr7	HAVANA	CDS	44488748	44488884	0	+	0	gene_id "ENSMUSG00000074141.14"; transcript_id "ENSMUST00000118125.9"; gene_type "protein_coding"; gene_name "Il4i1"; transcript_type "protein_coding"; transcript_name "Il4i1-202"; exon_number 8; exon_id "ENSMUSE00001303132.2"; level 2; protein_id "ENSMUSP00000113726.2"; transcript_support_level "2"; mgi_id "MGI:109552"; tag "basic"; tag "Ensembl_canonical"; tag "GENCODE_Primary"; tag "appris_alternative_2"; tag "CCDS"; ccdsid "CCDS52236.1"; havana_gene "OTTMUSG00000029474.1"; havana_transcript "OTTMUST00000144840.1";
chr7	HAVANA	exon	44488748	44488884	0	+	.	gene_id "ENSMUSG00000074141.14"; transcript_id "ENSMUST00000033015.8"; gene_type "protein_coding"; gene_name "Il4i1"; transcript_type "protein_coding"; transcript_name "Il4i1-201"; exon_number 7; exon_id "ENSMUSE00001303132.2"; level 2; protein_id "ENSMUSP00000033015.8"; transcript_support_level "1"; mgi_id "MGI:109552"; tag "basic"; tag "appris_principal_2"; tag "CCDS"; ccdsid "CCDS21217.1"; havana_gene "OTTMUSG00000029474.1"; havana_transcript "OTTMUST00000073030.1";
chr7	HAVANA	CDS	44488748	44488884	0	+	0	gene_id "ENSMUSG00000074141.14"; transcript_id "ENSMUST00000033015.8"; gene_type "protein_coding"; gene_name "Il4i1"; transcript_type "protein_coding"; transcript_name "Il4i1-201"; exon_number 7; exon_id "ENSMUSE00001303132.2"; level 2; protein_id "ENSMUSP00000033015.8"; transcript_support_level "1"; mgi_id "MGI:109552"; tag "basic"; tag "appris_principal_2"; tag "CCDS"; ccdsid "CCDS21217.1"; havana_gene "OTTMUSG00000029474.1"; havana_transcript "OTTMUST00000073030.1";
chr7	HAVANA	exon	44488748	44488884	0	+	.	gene_id "ENSMUSG00000074141.14"; transcript_id "ENSMUST00000124695.2"; gene_type "protein_coding"; gene_name "Il4i1"; transcript_type "retained_intron"; transcript_name "Il4i1-203"; exon_number 2; exon_id "ENSMUSE00001284684.2"; level 2; transcript_support_level "3"; mgi_id "MGI:109552"; havana_gene "OTTMUSG00000029474.1"; havana_transcript "OTTMUST00000073034.1";
chr7	ENSEMBL_gcm37	exon	44488748	44488884	1.74591422108232	+	.	gene_id "ENSMUSG00000074141.14"; transcript_id "ENSMUSG00000074141.14_tx_4"; exon_id "chr7_44488748_44488884_+"; exonnum "9"; txlen "2442";
chr7	HAVANA	CDS	44488748	44488885	0	+	0	gene_id "ENSMUSG00000074141.14"; transcript_id "ENSMUST00000133279.2"; gene_type "protein_coding"; gene_name "Il4i1"; transcript_type "protein_coding"; transcript_name "Il4i1-204"; exon_number 2; exon_id "ENSMUSE00000748207.2"; level 2; protein_id "ENSMUSP00000133613.2"; transcript_support_level "2"; mgi_id "MGI:109552"; tag "mRNA_start_NF"; tag "cds_start_NF"; havana_gene "OTTMUSG00000029474.1"; havana_transcript "OTTMUST00000073035.1";
chr7	HAVANA	exon	44488748	44489192	0	+	.	gene_id "ENSMUSG00000074141.14"; transcript_id "ENSMUST00000133279.2"; gene_type "protein_coding"; gene_name "Il4i1"; transcript_type "protein_coding"; transcript_name "Il4i1-204"; exon_number 2; exon_id "ENSMUSE00000748207.2"; level 2; protein_id "ENSMUSP00000133613.2"; transcript_support_level "2"; mgi_id "MGI:109552"; tag "mRNA_start_NF"; tag "cds_start_NF"; havana_gene "OTTMUSG00000029474.1"; havana_transcript "OTTMUST00000073035.1";
chr7	HAVANA	stop_codon	44488886	44488888	0	+	0	gene_id "ENSMUSG00000074141.14"; transcript_id "ENSMUST00000133279.2"; gene_type "protein_coding"; gene_name "Il4i1"; transcript_type "protein_coding"; transcript_name "Il4i1-204"; exon_number 2; exon_id "ENSMUSE00000748207.2"; level 2; protein_id "ENSMUSP00000133613.2"; transcript_support_level "2"; mgi_id "MGI:109552"; tag "mRNA_start_NF"; tag "cds_start_NF"; havana_gene "OTTMUSG00000029474.1"; havana_transcript "OTTMUST00000073035.1";
chr7	HAVANA	UTR	44488886	44489192	0	+	.	gene_id "ENSMUSG00000074141.14"; transcript_id "ENSMUST00000133279.2"; gene_type "protein_coding"; gene_name "Il4i1"; transcript_type "protein_coding"; transcript_name "Il4i1-204"; exon_number 2; exon_id "ENSMUSE00000748207.2"; level 2; protein_id "ENSMUSP00000133613.2"; transcript_support_level "2"; mgi_id "MGI:109552"; tag "mRNA_start_NF"; tag "cds_start_NF"; havana_gene "OTTMUSG00000029474.1"; havana_transcript "OTTMUST00000073035.1";
chr7	HAVANA	exon	44489007	44489205	0	+	.	gene_id "ENSMUSG00000074141.14"; transcript_id "ENSMUST00000124695.2"; gene_type "protein_coding"; gene_name "Il4i1"; transcript_type "retained_intron"; transcript_name "Il4i1-203"; exon_number 3; exon_id "ENSMUSE00000756750.2"; level 2; transcript_support_level "3"; mgi_id "MGI:109552"; havana_gene "OTTMUSG00000029474.1"; havana_transcript "OTTMUST00000073034.1";
chr7	HAVANA	CDS	44489007	44490126	0	+	1	gene_id "ENSMUSG00000074141.14"; transcript_id "ENSMUST00000118125.9"; gene_type "protein_coding"; gene_name "Il4i1"; transcript_type "protein_coding"; transcript_name "Il4i1-202"; exon_number 9; exon_id "ENSMUSE00000476959.6"; level 2; protein_id "ENSMUSP00000113726.2"; transcript_support_level "2"; mgi_id "MGI:109552"; tag "basic"; tag "Ensembl_canonical"; tag "GENCODE_Primary"; tag "appris_alternative_2"; tag "CCDS"; ccdsid "CCDS52236.1"; havana_gene "OTTMUSG00000029474.1"; havana_transcript "OTTMUST00000144840.1";
chr7	HAVANA	CDS	44489007	44490126	0	+	1	gene_id "ENSMUSG00000074141.14"; transcript_id "ENSMUST00000033015.8"; gene_type "protein_coding"; gene_name "Il4i1"; transcript_type "protein_coding"; transcript_name "Il4i1-201"; exon_number 8; exon_id "ENSMUSE00000755573.2"; level 2; protein_id "ENSMUSP00000033015.8"; transcript_support_level "1"; mgi_id "MGI:109552"; tag "basic"; tag "appris_principal_2"; tag "CCDS"; ccdsid "CCDS21217.1"; havana_gene "OTTMUSG00000029474.1"; havana_transcript "OTTMUST00000073030.1";
chr7	HAVANA	exon	44489007	44490228	0	+	.	gene_id "ENSMUSG00000074141.14"; transcript_id "ENSMUST00000118125.9"; gene_type "protein_coding"; gene_name "Il4i1"; transcript_type "protein_coding"; transcript_name "Il4i1-202"; exon_number 9; exon_id "ENSMUSE00000476959.6"; level 2; protein_id "ENSMUSP00000113726.2"; transcript_support_level "2"; mgi_id "MGI:109552"; tag "basic"; tag "Ensembl_canonical"; tag "GENCODE_Primary"; tag "appris_alternative_2"; tag "CCDS"; ccdsid "CCDS52236.1"; havana_gene "OTTMUSG00000029474.1"; havana_transcript "OTTMUST00000144840.1";
chr7	ENSEMBL_gcm37	exon	44489007	44490228	1.74591422108232	+	.	gene_id "ENSMUSG00000074141.14"; transcript_id "ENSMUSG00000074141.14_tx_4"; exon_id "chr7_44489007_44490228_+"; exonnum "10"; txlen "2442";
chr7	HAVANA	exon	44489007	44490233	0	+	.	gene_id "ENSMUSG00000074141.14"; transcript_id "ENSMUST00000033015.8"; gene_type "protein_coding"; gene_name "Il4i1"; transcript_type "protein_coding"; transcript_name "Il4i1-201"; exon_number 8; exon_id "ENSMUSE00000755573.2"; level 2; protein_id "ENSMUSP00000033015.8"; transcript_support_level "1"; mgi_id "MGI:109552"; tag "basic"; tag "appris_principal_2"; tag "CCDS"; ccdsid "CCDS21217.1"; havana_gene "OTTMUSG00000029474.1"; havana_transcript "OTTMUST00000073030.1";
chr7	HAVANA	stop_codon	44490127	44490129	0	+	0	gene_id "ENSMUSG00000074141.14"; transcript_id "ENSMUST00000118125.9"; gene_type "protein_coding"; gene_name "Il4i1"; transcript_type "protein_coding"; transcript_name "Il4i1-202"; exon_number 9; exon_id "ENSMUSE00000476959.6"; level 2; protein_id "ENSMUSP00000113726.2"; transcript_support_level "2"; mgi_id "MGI:109552"; tag "basic"; tag "Ensembl_canonical"; tag "GENCODE_Primary"; tag "appris_alternative_2"; tag "CCDS"; ccdsid "CCDS52236.1"; havana_gene "OTTMUSG00000029474.1"; havana_transcript "OTTMUST00000144840.1";
chr7	HAVANA	stop_codon	44490127	44490129	0	+	0	gene_id "ENSMUSG00000074141.14"; transcript_id "ENSMUST00000033015.8"; gene_type "protein_coding"; gene_name "Il4i1"; transcript_type "protein_coding"; transcript_name "Il4i1-201"; exon_number 8; exon_id "ENSMUSE00000755573.2"; level 2; protein_id "ENSMUSP00000033015.8"; transcript_support_level "1"; mgi_id "MGI:109552"; tag "basic"; tag "appris_principal_2"; tag "CCDS"; ccdsid "CCDS21217.1"; havana_gene "OTTMUSG00000029474.1"; havana_transcript "OTTMUST00000073030.1";
chr7	HAVANA	UTR	44490127	44490228	0	+	.	gene_id "ENSMUSG00000074141.14"; transcript_id "ENSMUST00000118125.9"; gene_type "protein_coding"; gene_name "Il4i1"; transcript_type "protein_coding"; transcript_name "Il4i1-202"; exon_number 9; exon_id "ENSMUSE00000476959.6"; level 2; protein_id "ENSMUSP00000113726.2"; transcript_support_level "2"; mgi_id "MGI:109552"; tag "basic"; tag "Ensembl_canonical"; tag "GENCODE_Primary"; tag "appris_alternative_2"; tag "CCDS"; ccdsid "CCDS52236.1"; havana_gene "OTTMUSG00000029474.1"; havana_transcript "OTTMUST00000144840.1";
chr7	HAVANA	UTR	44490127	44490233	0	+	.	gene_id "ENSMUSG00000074141.14"; transcript_id "ENSMUST00000033015.8"; gene_type "protein_coding"; gene_name "Il4i1"; transcript_type "protein_coding"; transcript_name "Il4i1-201"; exon_number 8; exon_id "ENSMUSE00000755573.2"; level 2; protein_id "ENSMUSP00000033015.8"; transcript_support_level "1"; mgi_id "MGI:109552"; tag "basic"; tag "appris_principal_2"; tag "CCDS"; ccdsid "CCDS21217.1"; havana_gene "OTTMUSG00000029474.1"; havana_transcript "OTTMUST00000073030.1";
chr7	sragcm37_es	exon	44493642	44493841	0.192315285105921	+	.	gene_id "ENSMUSG00000011096.18"; transcript_id "ENSMUSG00000011096.18_tx_5"; exon_id "chr7_44493642_44493841_+"; exonnum "1"; txlen "1330";
chr7	sragcm37_mid	exon	44495107	44495312	0.192315285105921	+	.	gene_id "ENSMUSG00000011096.18"; transcript_id "ENSMUSG00000011096.18_tx_5"; exon_id "chr7_44495107_44495312_+"; exonnum "2"; txlen "1330";
chr7	sragcm37_mid	exon	44495586	44495727	0.192315285105921	+	.	gene_id "ENSMUSG00000011096.18"; transcript_id "ENSMUSG00000011096.18_tx_5"; exon_id "chr7_44495586_44495727_+"; exonnum "3"; txlen "1330";
chr7	HAVANA	UTR	44498415	44498566	0	+	.	gene_id "ENSMUSG00000011096.18"; transcript_id "ENSMUST00000107885.8"; gene_type "protein_coding"; gene_name "Akt1s1"; transcript_type "protein_coding"; transcript_name "Akt1s1-204"; exon_number 1; exon_id "ENSMUSE00000674682.2"; level 2; protein_id "ENSMUSP00000103517.2"; transcript_support_level "1"; mgi_id "MGI:1914855"; tag "CAGE_supported_TSS"; tag "basic"; havana_gene "OTTMUSG00000023108.1"; havana_transcript "OTTMUST00000055803.1";
chr7	HAVANA	exon	44498415	44498772	0	+	.	gene_id "ENSMUSG00000011096.18"; transcript_id "ENSMUST00000107885.8"; gene_type "protein_coding"; gene_name "Akt1s1"; transcript_type "protein_coding"; transcript_name "Akt1s1-204"; exon_number 1; exon_id "ENSMUSE00000674682.2"; level 2; protein_id "ENSMUSP00000103517.2"; transcript_support_level "1"; mgi_id "MGI:1914855"; tag "CAGE_supported_TSS"; tag "basic"; havana_gene "OTTMUSG00000023108.1"; havana_transcript "OTTMUST00000055803.1";
chr7	HAVANA	transcript	44498415	44504832	0	+	.	gene_id "ENSMUSG00000011096.18"; transcript_id "ENSMUST00000107885.8"; gene_type "protein_coding"; gene_name "Akt1s1"; transcript_type "protein_coding"; transcript_name "Akt1s1-204"; level 2; protein_id "ENSMUSP00000103517.2"; transcript_support_level "1"; mgi_id "MGI:1914855"; tag "CAGE_supported_TSS"; tag "basic"; havana_gene "OTTMUSG00000023108.1"; havana_transcript "OTTMUST00000055803.1";
chr7	HAVANA	gene	44498415	44504845	0	+	.	gene_id "ENSMUSG00000011096.18"; gene_type "protein_coding"; gene_name "Akt1s1"; level 2; mgi_id "MGI:1914855"; tag "ncRNA_host"; havana_gene "OTTMUSG00000023108.1";
chr7	HAVANA	start_codon	44498567	44498569	0	+	0	gene_id "ENSMUSG00000011096.18"; transcript_id "ENSMUST00000107885.8"; gene_type "protein_coding"; gene_name "Akt1s1"; transcript_type "protein_coding"; transcript_name "Akt1s1-204"; exon_number 1; exon_id "ENSMUSE00000674682.2"; level 2; protein_id "ENSMUSP00000103517.2"; transcript_support_level "1"; mgi_id "MGI:1914855"; tag "CAGE_supported_TSS"; tag "basic"; havana_gene "OTTMUSG00000023108.1"; havana_transcript "OTTMUST00000055803.1";
chr7	HAVANA	CDS	44498567	44498772	0	+	0	gene_id "ENSMUSG00000011096.18"; transcript_id "ENSMUST00000107885.8"; gene_type "protein_coding"; gene_name "Akt1s1"; transcript_type "protein_coding"; transcript_name "Akt1s1-204"; exon_number 1; exon_id "ENSMUSE00000674682.2"; level 2; protein_id "ENSMUSP00000103517.2"; transcript_support_level "1"; mgi_id "MGI:1914855"; tag "CAGE_supported_TSS"; tag "basic"; havana_gene "OTTMUSG00000023108.1"; havana_transcript "OTTMUST00000055803.1";
chr7	ENSEMBL	exon	44498648	44498772	0	+	.	gene_id "ENSMUSG00000011096.18"; transcript_id "ENSMUST00000054343.15"; gene_type "protein_coding"; gene_name "Akt1s1"; transcript_type "protein_coding"; transcript_name "Akt1s1-201"; exon_number 1; exon_id "ENSMUSE00000595270.5"; level 3; protein_id "ENSMUSP00000049764.9"; transcript_support_level "1"; mgi_id "MGI:1914855"; tag "basic"; tag "Ensembl_canonical"; tag "GENCODE_Primary"; tag "appris_principal_1"; tag "CCDS"; ccdsid "CCDS21218.1"; havana_gene "OTTMUSG00000023108.1";
chr7	ENSEMBL	UTR	44498648	44498772	0	+	.	gene_id "ENSMUSG00000011096.18"; transcript_id "ENSMUST00000054343.15"; gene_type "protein_coding"; gene_name "Akt1s1"; transcript_type "protein_coding"; transcript_name "Akt1s1-201"; exon_number 1; exon_id "ENSMUSE00000595270.5"; level 3; protein_id "ENSMUSP00000049764.9"; transcript_support_level "1"; mgi_id "MGI:1914855"; tag "basic"; tag "Ensembl_canonical"; tag "GENCODE_Primary"; tag "appris_principal_1"; tag "CCDS"; ccdsid "CCDS21218.1"; havana_gene "OTTMUSG00000023108.1";
chr7	ENSEMBL	transcript	44498648	44504845	0	+	.	gene_id "ENSMUSG00000011096.18"; transcript_id "ENSMUST00000054343.15"; gene_type "protein_coding"; gene_name "Akt1s1"; transcript_type "protein_coding"; transcript_name "Akt1s1-201"; level 3; protein_id "ENSMUSP00000049764.9"; transcript_support_level "1"; mgi_id "MGI:1914855"; tag "basic"; tag "Ensembl_canonical"; tag "GENCODE_Primary"; tag "appris_principal_1"; tag "CCDS"; ccdsid "CCDS21218.1"; havana_gene "OTTMUSG00000023108.1";
chr7	HAVANA	exon	44498719	44498772	0	+	.	gene_id "ENSMUSG00000011096.18"; transcript_id "ENSMUST00000142880.3"; gene_type "protein_coding"; gene_name "Akt1s1"; transcript_type "protein_coding"; transcript_name "Akt1s1-208"; exon_number 1; exon_id "ENSMUSE00001380421.2"; level 2; protein_id "ENSMUSP00000146332.2"; transcript_support_level "3"; mgi_id "MGI:1914855"; tag "mRNA_start_NF"; tag "mRNA_end_NF"; tag "cds_start_NF"; tag "cds_end_NF"; havana_gene "OTTMUSG00000023108.1"; havana_transcript "OTTMUST00000144709.1";
chr7	HAVANA	CDS	44498719	44498772	0	+	2	gene_id "ENSMUSG00000011096.18"; transcript_id "ENSMUST00000142880.3"; gene_type "protein_coding"; gene_name "Akt1s1"; transcript_type "protein_coding"; transcript_name "Akt1s1-208"; exon_number 1; exon_id "ENSMUSE00001380421.2"; level 2; protein_id "ENSMUSP00000146332.2"; transcript_support_level "3"; mgi_id "MGI:1914855"; tag "mRNA_start_NF"; tag "mRNA_end_NF"; tag "cds_start_NF"; tag "cds_end_NF"; havana_gene "OTTMUSG00000023108.1"; havana_transcript "OTTMUST00000144709.1";
chr7	HAVANA	transcript	44498719	44504046	0	+	.	gene_id "ENSMUSG00000011096.18"; transcript_id "ENSMUST00000142880.3"; gene_type "protein_coding"; gene_name "Akt1s1"; transcript_type "protein_coding"; transcript_name "Akt1s1-208"; level 2; protein_id "ENSMUSP00000146332.2"; transcript_support_level "3"; mgi_id "MGI:1914855"; tag "mRNA_start_NF"; tag "mRNA_end_NF"; tag "cds_start_NF"; tag "cds_end_NF"; havana_gene "OTTMUSG00000023108.1"; havana_transcript "OTTMUST00000144709.1";
chr7	HAVANA	exon	44498768	44499430	0	+	.	gene_id "ENSMUSG00000011096.18"; transcript_id "ENSMUST00000152091.8"; gene_type "protein_coding"; gene_name "Akt1s1"; transcript_type "retained_intron"; transcript_name "Akt1s1-210"; exon_number 1; exon_id "ENSMUSE00000835785.2"; level 2; transcript_support_level "1"; mgi_id "MGI:1914855"; havana_gene "OTTMUSG00000023108.1"; havana_transcript "OTTMUST00000055801.1";
chr7	HAVANA	transcript	44498768	44504841	0	+	.	gene_id "ENSMUSG00000011096.18"; transcript_id "ENSMUST00000152091.8"; gene_type "protein_coding"; gene_name "Akt1s1"; transcript_type "retained_intron"; transcript_name "Akt1s1-210"; level 2; transcript_support_level "1"; mgi_id "MGI:1914855"; havana_gene "OTTMUSG00000023108.1"; havana_transcript "OTTMUST00000055801.1";
chr7	HAVANA	exon	44499005	44499113	0	+	.	gene_id "ENSMUSG00000011096.18"; transcript_id "ENSMUST00000150335.2"; gene_type "protein_coding"; gene_name "Akt1s1"; transcript_type "protein_coding"; transcript_name "Akt1s1-209"; exon_number 1; exon_id "ENSMUSE00000759955.2"; level 2; protein_id "ENSMUSP00000122607.2"; transcript_support_level "2"; mgi_id "MGI:1914855"; tag "mRNA_end_NF"; tag "cds_end_NF"; havana_gene "OTTMUSG00000023108.1"; havana_transcript "OTTMUST00000055804.1";
chr7	HAVANA	UTR	44499005	44499113	0	+	.	gene_id "ENSMUSG00000011096.18"; transcript_id "ENSMUST00000150335.2"; gene_type "protein_coding"; gene_name "Akt1s1"; transcript_type "protein_coding"; transcript_name "Akt1s1-209"; exon_number 1; exon_id "ENSMUSE00000759955.2"; level 2; protein_id "ENSMUSP00000122607.2"; transcript_support_level "2"; mgi_id "MGI:1914855"; tag "mRNA_end_NF"; tag "cds_end_NF"; havana_gene "OTTMUSG00000023108.1"; havana_transcript "OTTMUST00000055804.1";
chr7	HAVANA	transcript	44499005	44502370	0	+	.	gene_id "ENSMUSG00000011096.18"; transcript_id "ENSMUST00000150335.2"; gene_type "protein_coding"; gene_name "Akt1s1"; transcript_type "protein_coding"; transcript_name "Akt1s1-209"; level 2; protein_id "ENSMUSP00000122607.2"; transcript_support_level "2"; mgi_id "MGI:1914855"; tag "mRNA_end_NF"; tag "cds_end_NF"; havana_gene "OTTMUSG00000023108.1"; havana_transcript "OTTMUST00000055804.1";
chr7	HAVANA	UTR	44499053	44499359	0	+	.	gene_id "ENSMUSG00000011096.18"; transcript_id "ENSMUST00000107882.8"; gene_type "protein_coding"; gene_name "Akt1s1"; transcript_type "protein_coding"; transcript_name "Akt1s1-203"; exon_number 1; exon_id "ENSMUSE00000674673.2"; level 2; protein_id "ENSMUSP00000103514.2"; transcript_support_level "3"; mgi_id "MGI:1914855"; tag "CAGE_supported_TSS"; tag "not_organism_supported"; tag "basic"; tag "CCDS"; ccdsid "CCDS71954.1"; havana_gene "OTTMUSG00000023108.1"; havana_transcript "OTTMUST00000055802.1";
chr7	HAVANA	exon	44499053	44499430	0	+	.	gene_id "ENSMUSG00000011096.18"; transcript_id "ENSMUST00000107882.8"; gene_type "protein_coding"; gene_name "Akt1s1"; transcript_type "protein_coding"; transcript_name "Akt1s1-203"; exon_number 1; exon_id "ENSMUSE00000674673.2"; level 2; protein_id "ENSMUSP00000103514.2"; transcript_support_level "3"; mgi_id "MGI:1914855"; tag "CAGE_supported_TSS"; tag "not_organism_supported"; tag "basic"; tag "CCDS"; ccdsid "CCDS71954.1"; havana_gene "OTTMUSG00000023108.1"; havana_transcript "OTTMUST00000055802.1";
chr7	HAVANA	transcript	44499053	44504160	0	+	.	gene_id "ENSMUSG00000011096.18"; transcript_id "ENSMUST00000107882.8"; gene_type "protein_coding"; gene_name "Akt1s1"; transcript_type "protein_coding"; transcript_name "Akt1s1-203"; level 2; protein_id "ENSMUSP00000103514.2"; transcript_support_level "3"; mgi_id "MGI:1914855"; tag "CAGE_supported_TSS"; tag "not_organism_supported"; tag "basic"; tag "CCDS"; ccdsid "CCDS71954.1"; havana_gene "OTTMUSG00000023108.1"; havana_transcript "OTTMUST00000055802.1";
chr7	ENSEMBL	gene	44499123	44499195	0	+	.	gene_id "ENSMUSG00000076051.3"; gene_type "miRNA"; gene_name "Mir707"; level 3; mgi_id "MGI:3629685";
chr7	ENSEMBL	transcript	44499123	44499195	0	+	.	gene_id "ENSMUSG00000076051.3"; transcript_id "ENSMUST00000102096.3"; gene_type "miRNA"; gene_name "Mir707"; transcript_type "miRNA"; transcript_name "Mir707-201"; level 3; transcript_support_level "NA"; mgi_id "MGI:3629685"; tag "basic"; tag "Ensembl_canonical"; tag "GENCODE_Primary";
chr7	ENSEMBL	exon	44499123	44499195	0	+	.	gene_id "ENSMUSG00000076051.3"; transcript_id "ENSMUST00000102096.3"; gene_type "miRNA"; gene_name "Mir707"; transcript_type "miRNA"; transcript_name "Mir707-201"; exon_number 1; exon_id "ENSMUSE00000660410.2"; level 3; transcript_support_level "NA"; mgi_id "MGI:3629685"; tag "basic"; tag "Ensembl_canonical"; tag "GENCODE_Primary";
chr7	HAVANA	start_codon	44499360	44499362	0	+	0	gene_id "ENSMUSG00000011096.18"; transcript_id "ENSMUST00000107882.8"; gene_type "protein_coding"; gene_name "Akt1s1"; transcript_type "protein_coding"; transcript_name "Akt1s1-203"; exon_number 1; exon_id "ENSMUSE00000674673.2"; level 2; protein_id "ENSMUSP00000103514.2"; transcript_support_level "3"; mgi_id "MGI:1914855"; tag "CAGE_supported_TSS"; tag "not_organism_supported"; tag "basic"; tag "CCDS"; ccdsid "CCDS71954.1"; havana_gene "OTTMUSG00000023108.1"; havana_transcript "OTTMUST00000055802.1";
chr7	HAVANA	CDS	44499360	44499430	0	+	0	gene_id "ENSMUSG00000011096.18"; transcript_id "ENSMUST00000107882.8"; gene_type "protein_coding"; gene_name "Akt1s1"; transcript_type "protein_coding"; transcript_name "Akt1s1-203"; exon_number 1; exon_id "ENSMUSE00000674673.2"; level 2; protein_id "ENSMUSP00000103514.2"; transcript_support_level "3"; mgi_id "MGI:1914855"; tag "CAGE_supported_TSS"; tag "not_organism_supported"; tag "basic"; tag "CCDS"; ccdsid "CCDS71954.1"; havana_gene "OTTMUSG00000023108.1"; havana_transcript "OTTMUST00000055802.1";
chr7	HAVANA	UTR	44499431	44499686	0	+	.	gene_id "ENSMUSG00000011096.18"; transcript_id "ENSMUST00000141311.8"; gene_type "protein_coding"; gene_name "Akt1s1"; transcript_type "protein_coding"; transcript_name "Akt1s1-207"; exon_number 1; exon_id "ENSMUSE00000778496.2"; level 2; protein_id "ENSMUSP00000120690.2"; transcript_support_level "2"; mgi_id "MGI:1914855"; tag "mRNA_end_NF"; tag "cds_end_NF"; havana_gene "OTTMUSG00000023108.1"; havana_transcript "OTTMUST00000055805.1";
chr7	HAVANA	exon	44499431	44499700	0	+	.	gene_id "ENSMUSG00000011096.18"; transcript_id "ENSMUST00000141311.8"; gene_type "protein_coding"; gene_name "Akt1s1"; transcript_type "protein_coding"; transcript_name "Akt1s1-207"; exon_number 1; exon_id "ENSMUSE00000778496.2"; level 2; protein_id "ENSMUSP00000120690.2"; transcript_support_level "2"; mgi_id "MGI:1914855"; tag "mRNA_end_NF"; tag "cds_end_NF"; havana_gene "OTTMUSG00000023108.1"; havana_transcript "OTTMUST00000055805.1";
chr7	HAVANA	exon	44499431	44499720	0	+	.	gene_id "ENSMUSG00000011096.18"; transcript_id "ENSMUST00000107880.9"; gene_type "protein_coding"; gene_name "Akt1s1"; transcript_type "protein_coding"; transcript_name "Akt1s1-202"; exon_number 1; exon_id "ENSMUSE00000674668.3"; level 2; protein_id "ENSMUSP00000103512.2"; transcript_support_level "1"; mgi_id "MGI:1914855"; tag "basic"; tag "appris_principal_1"; tag "CCDS"; ccdsid "CCDS21218.1"; havana_gene "OTTMUSG00000023108.1"; havana_transcript "OTTMUST00000055800.1";
chr7	HAVANA	UTR	44499431	44499720	0	+	.	gene_id "ENSMUSG00000011096.18"; transcript_id "ENSMUST00000107880.9"; gene_type "protein_coding"; gene_name "Akt1s1"; transcript_type "protein_coding"; transcript_name "Akt1s1-202"; exon_number 1; exon_id "ENSMUSE00000674668.3"; level 2; protein_id "ENSMUSP00000103512.2"; transcript_support_level "1"; mgi_id "MGI:1914855"; tag "basic"; tag "appris_principal_1"; tag "CCDS"; ccdsid "CCDS21218.1"; havana_gene "OTTMUSG00000023108.1"; havana_transcript "OTTMUST00000055800.1";
chr7	HAVANA	transcript	44499431	44503460	0	+	.	gene_id "ENSMUSG00000011096.18"; transcript_id "ENSMUST00000141311.8"; gene_type "protein_coding"; gene_name "Akt1s1"; transcript_type "protein_coding"; transcript_name "Akt1s1-207"; level 2; protein_id "ENSMUSP00000120690.2"; transcript_support_level "2"; mgi_id "MGI:1914855"; tag "mRNA_end_NF"; tag "cds_end_NF"; havana_gene "OTTMUSG00000023108.1"; havana_transcript "OTTMUST00000055805.1";
chr7	HAVANA	transcript	44499431	44504845	0	+	.	gene_id "ENSMUSG00000011096.18"; transcript_id "ENSMUST00000107880.9"; gene_type "protein_coding"; gene_name "Akt1s1"; transcript_type "protein_coding"; transcript_name "Akt1s1-202"; level 2; protein_id "ENSMUSP00000103512.2"; transcript_support_level "1"; mgi_id "MGI:1914855"; tag "basic"; tag "appris_principal_1"; tag "CCDS"; ccdsid "CCDS21218.1"; havana_gene "OTTMUSG00000023108.1"; havana_transcript "OTTMUST00000055800.1";
chr7	HAVANA	exon	44499466	44499679	0	+	.	gene_id "ENSMUSG00000011096.18"; transcript_id "ENSMUST00000208384.2"; gene_type "protein_coding"; gene_name "Akt1s1"; transcript_type "protein_coding"; transcript_name "Akt1s1-212"; exon_number 1; exon_id "ENSMUSE00001377191.2"; level 2; protein_id "ENSMUSP00000147235.2"; transcript_support_level "2"; mgi_id "MGI:1914855"; tag "mRNA_end_NF"; tag "cds_end_NF"; tag "alternative_5_UTR"; havana_gene "OTTMUSG00000023108.1"; havana_transcript "OTTMUST00000144710.1";
chr7	HAVANA	UTR	44499466	44499679	0	+	.	gene_id "ENSMUSG00000011096.18"; transcript_id "ENSMUST00000208384.2"; gene_type "protein_coding"; gene_name "Akt1s1"; transcript_type "protein_coding"; transcript_name "Akt1s1-212"; exon_number 1; exon_id "ENSMUSE00001377191.2"; level 2; protein_id "ENSMUSP00000147235.2"; transcript_support_level "2"; mgi_id "MGI:1914855"; tag "mRNA_end_NF"; tag "cds_end_NF"; tag "alternative_5_UTR"; havana_gene "OTTMUSG00000023108.1"; havana_transcript "OTTMUST00000144710.1";
chr7	HAVANA	transcript	44499466	44502172	0	+	.	gene_id "ENSMUSG00000011096.18"; transcript_id "ENSMUST00000208384.2"; gene_type "protein_coding"; gene_name "Akt1s1"; transcript_type "protein_coding"; transcript_name "Akt1s1-212"; level 2; protein_id "ENSMUSP00000147235.2"; transcript_support_level "2"; mgi_id "MGI:1914855"; tag "mRNA_end_NF"; tag "cds_end_NF"; tag "alternative_5_UTR"; havana_gene "OTTMUSG00000023108.1"; havana_transcript "OTTMUST00000144710.1";
chr7	HAVANA	start_codon	44499687	44499689	0	+	0	gene_id "ENSMUSG00000011096.18"; transcript_id "ENSMUST00000141311.8"; gene_type "protein_coding"; gene_name "Akt1s1"; transcript_type "protein_coding"; transcript_name "Akt1s1-207"; exon_number 1; exon_id "ENSMUSE00000778496.2"; level 2; protein_id "ENSMUSP00000120690.2"; transcript_support_level "2"; mgi_id "MGI:1914855"; tag "mRNA_end_NF"; tag "cds_end_NF"; havana_gene "OTTMUSG00000023108.1"; havana_transcript "OTTMUST00000055805.1";
chr7	HAVANA	CDS	44499687	44499700	0	+	0	gene_id "ENSMUSG00000011096.18"; transcript_id "ENSMUST00000141311.8"; gene_type "protein_coding"; gene_name "Akt1s1"; transcript_type "protein_coding"; transcript_name "Akt1s1-207"; exon_number 1; exon_id "ENSMUSE00000778496.2"; level 2; protein_id "ENSMUSP00000120690.2"; transcript_support_level "2"; mgi_id "MGI:1914855"; tag "mRNA_end_NF"; tag "cds_end_NF"; havana_gene "OTTMUSG00000023108.1"; havana_transcript "OTTMUST00000055805.1";
chr7	HAVANA	exon	44499820	44499858	0	+	.	gene_id "ENSMUSG00000011096.18"; transcript_id "ENSMUST00000136232.2"; gene_type "protein_coding"; gene_name "Akt1s1"; transcript_type "protein_coding"; transcript_name "Akt1s1-206"; exon_number 1; exon_id "ENSMUSE00000833677.2"; level 2; protein_id "ENSMUSP00000116541.2"; transcript_support_level "2"; mgi_id "MGI:1914855"; tag "mRNA_end_NF"; tag "cds_end_NF"; tag "alternative_5_UTR"; havana_gene "OTTMUSG00000023108.1"; havana_transcript "OTTMUST00000055806.1";
chr7	HAVANA	UTR	44499820	44499858	0	+	.	gene_id "ENSMUSG00000011096.18"; transcript_id "ENSMUST00000136232.2"; gene_type "protein_coding"; gene_name "Akt1s1"; transcript_type "protein_coding"; transcript_name "Akt1s1-206"; exon_number 1; exon_id "ENSMUSE00000833677.2"; level 2; protein_id "ENSMUSP00000116541.2"; transcript_support_level "2"; mgi_id "MGI:1914855"; tag "mRNA_end_NF"; tag "cds_end_NF"; tag "alternative_5_UTR"; havana_gene "OTTMUSG00000023108.1"; havana_transcript "OTTMUST00000055806.1";
chr7	HAVANA	transcript	44499820	44502287	0	+	.	gene_id "ENSMUSG00000011096.18"; transcript_id "ENSMUST00000136232.2"; gene_type "protein_coding"; gene_name "Akt1s1"; transcript_type "protein_coding"; transcript_name "Akt1s1-206"; level 2; protein_id "ENSMUSP00000116541.2"; transcript_support_level "2"; mgi_id "MGI:1914855"; tag "mRNA_end_NF"; tag "cds_end_NF"; tag "alternative_5_UTR"; havana_gene "OTTMUSG00000023108.1"; havana_transcript "OTTMUST00000055806.1";
chr7	HAVANA	exon	44499869	44500029	0	+	.	gene_id "ENSMUSG00000011096.18"; transcript_id "ENSMUST00000207223.2"; gene_type "protein_coding"; gene_name "Akt1s1"; transcript_type "protein_coding"; transcript_name "Akt1s1-211"; exon_number 1; exon_id "ENSMUSE00001381561.2"; level 2; protein_id "ENSMUSP00000146484.2"; transcript_support_level "3"; mgi_id "MGI:1914855"; tag "mRNA_end_NF"; tag "cds_end_NF"; tag "alternative_5_UTR"; havana_gene "OTTMUSG00000023108.1"; havana_transcript "OTTMUST00000144711.1";
chr7	HAVANA	UTR	44499869	44500029	0	+	.	gene_id "ENSMUSG00000011096.18"; transcript_id "ENSMUST00000207223.2"; gene_type "protein_coding"; gene_name "Akt1s1"; transcript_type "protein_coding"; transcript_name "Akt1s1-211"; exon_number 1; exon_id "ENSMUSE00001381561.2"; level 2; protein_id "ENSMUSP00000146484.2"; transcript_support_level "3"; mgi_id "MGI:1914855"; tag "mRNA_end_NF"; tag "cds_end_NF"; tag "alternative_5_UTR"; havana_gene "OTTMUSG00000023108.1"; havana_transcript "OTTMUST00000144711.1";
chr7	HAVANA	transcript	44499869	44502045	0	+	.	gene_id "ENSMUSG00000011096.18"; transcript_id "ENSMUST00000207223.2"; gene_type "protein_coding"; gene_name "Akt1s1"; transcript_type "protein_coding"; transcript_name "Akt1s1-211"; level 2; protein_id "ENSMUSP00000146484.2"; transcript_support_level "3"; mgi_id "MGI:1914855"; tag "mRNA_end_NF"; tag "cds_end_NF"; tag "alternative_5_UTR"; havana_gene "OTTMUSG00000023108.1"; havana_transcript "OTTMUST00000144711.1";
chr7	ENSEMBL	UTR	44501995	44502001	0	+	.	gene_id "ENSMUSG00000011096.18"; transcript_id "ENSMUST00000054343.15"; gene_type "protein_coding"; gene_name "Akt1s1"; transcript_type "protein_coding"; transcript_name "Akt1s1-201"; exon_number 2; exon_id "ENSMUSE00001299563.2"; level 3; protein_id "ENSMUSP00000049764.9"; transcript_support_level "1"; mgi_id "MGI:1914855"; tag "basic"; tag "Ensembl_canonical"; tag "GENCODE_Primary"; tag "appris_principal_1"; tag "CCDS"; ccdsid "CCDS21218.1"; havana_gene "OTTMUSG00000023108.1";
chr7	HAVANA	UTR	44501995	44502001	0	+	.	gene_id "ENSMUSG00000011096.18"; transcript_id "ENSMUST00000150335.2"; gene_type "protein_coding"; gene_name "Akt1s1"; transcript_type "protein_coding"; transcript_name "Akt1s1-209"; exon_number 2; exon_id "ENSMUSE00000844929.2"; level 2; protein_id "ENSMUSP00000122607.2"; transcript_support_level "2"; mgi_id "MGI:1914855"; tag "mRNA_end_NF"; tag "cds_end_NF"; havana_gene "OTTMUSG00000023108.1"; havana_transcript "OTTMUST00000055804.1";
chr7	HAVANA	UTR	44501995	44502001	0	+	.	gene_id "ENSMUSG00000011096.18"; transcript_id "ENSMUST00000107880.9"; gene_type "protein_coding"; gene_name "Akt1s1"; transcript_type "protein_coding"; transcript_name "Akt1s1-202"; exon_number 2; exon_id "ENSMUSE00001299563.2"; level 2; protein_id "ENSMUSP00000103512.2"; transcript_support_level "1"; mgi_id "MGI:1914855"; tag "basic"; tag "appris_principal_1"; tag "CCDS"; ccdsid "CCDS21218.1"; havana_gene "OTTMUSG00000023108.1"; havana_transcript "OTTMUST00000055800.1";
chr7	HAVANA	UTR	44501995	44502001	0	+	.	gene_id "ENSMUSG00000011096.18"; transcript_id "ENSMUST00000208384.2"; gene_type "protein_coding"; gene_name "Akt1s1"; transcript_type "protein_coding"; transcript_name "Akt1s1-212"; exon_number 2; exon_id "ENSMUSE00001377644.2"; level 2; protein_id "ENSMUSP00000147235.2"; transcript_support_level "2"; mgi_id "MGI:1914855"; tag "mRNA_end_NF"; tag "cds_end_NF"; tag "alternative_5_UTR"; havana_gene "OTTMUSG00000023108.1"; havana_transcript "OTTMUST00000144710.1";
chr7	HAVANA	UTR	44501995	44502001	0	+	.	gene_id "ENSMUSG00000011096.18"; transcript_id "ENSMUST00000136232.2"; gene_type "protein_coding"; gene_name "Akt1s1"; transcript_type "protein_coding"; transcript_name "Akt1s1-206"; exon_number 2; exon_id "ENSMUSE00000743390.2"; level 2; protein_id "ENSMUSP00000116541.2"; transcript_support_level "2"; mgi_id "MGI:1914855"; tag "mRNA_end_NF"; tag "cds_end_NF"; tag "alternative_5_UTR"; havana_gene "OTTMUSG00000023108.1"; havana_transcript "OTTMUST00000055806.1";
chr7	HAVANA	UTR	44501995	44502001	0	+	.	gene_id "ENSMUSG00000011096.18"; transcript_id "ENSMUST00000207223.2"; gene_type "protein_coding"; gene_name "Akt1s1"; transcript_type "protein_coding"; transcript_name "Akt1s1-211"; exon_number 2; exon_id "ENSMUSE00000837881.3"; level 2; protein_id "ENSMUSP00000146484.2"; transcript_support_level "3"; mgi_id "MGI:1914855"; tag "mRNA_end_NF"; tag "cds_end_NF"; tag "alternative_5_UTR"; havana_gene "OTTMUSG00000023108.1"; havana_transcript "OTTMUST00000144711.1";
chr7	HAVANA	UTR	44501995	44502001	0	+	.	gene_id "ENSMUSG00000011096.18"; transcript_id "ENSMUST00000127783.2"; gene_type "protein_coding"; gene_name "Akt1s1"; transcript_type "protein_coding"; transcript_name "Akt1s1-205"; exon_number 1; exon_id "ENSMUSE00001299563.2"; level 2; protein_id "ENSMUSP00000116149.3"; transcript_support_level "5"; mgi_id "MGI:1914855"; tag "mRNA_end_NF"; tag "cds_end_NF"; havana_gene "OTTMUSG00000023108.1"; havana_transcript "OTTMUST00000055808.1";
chr7	HAVANA	exon	44501995	44502045	0	+	.	gene_id "ENSMUSG00000011096.18"; transcript_id "ENSMUST00000207223.2"; gene_type "protein_coding"; gene_name "Akt1s1"; transcript_type "protein_coding"; transcript_name "Akt1s1-211"; exon_number 2; exon_id "ENSMUSE00000837881.3"; level 2; protein_id "ENSMUSP00000146484.2"; transcript_support_level "3"; mgi_id "MGI:1914855"; tag "mRNA_end_NF"; tag "cds_end_NF"; tag "alternative_5_UTR"; havana_gene "OTTMUSG00000023108.1"; havana_transcript "OTTMUST00000144711.1";
chr7	HAVANA	exon	44501995	44502172	0	+	.	gene_id "ENSMUSG00000011096.18"; transcript_id "ENSMUST00000208384.2"; gene_type "protein_coding"; gene_name "Akt1s1"; transcript_type "protein_coding"; transcript_name "Akt1s1-212"; exon_number 2; exon_id "ENSMUSE00001377644.2"; level 2; protein_id "ENSMUSP00000147235.2"; transcript_support_level "2"; mgi_id "MGI:1914855"; tag "mRNA_end_NF"; tag "cds_end_NF"; tag "alternative_5_UTR"; havana_gene "OTTMUSG00000023108.1"; havana_transcript "OTTMUST00000144710.1";
chr7	HAVANA	exon	44501995	44502287	0	+	.	gene_id "ENSMUSG00000011096.18"; transcript_id "ENSMUST00000136232.2"; gene_type "protein_coding"; gene_name "Akt1s1"; transcript_type "protein_coding"; transcript_name "Akt1s1-206"; exon_number 2; exon_id "ENSMUSE00000743390.2"; level 2; protein_id "ENSMUSP00000116541.2"; transcript_support_level "2"; mgi_id "MGI:1914855"; tag "mRNA_end_NF"; tag "cds_end_NF"; tag "alternative_5_UTR"; havana_gene "OTTMUSG00000023108.1"; havana_transcript "OTTMUST00000055806.1";
chr7	HAVANA	exon	44501995	44502370	0	+	.	gene_id "ENSMUSG00000011096.18"; transcript_id "ENSMUST00000150335.2"; gene_type "protein_coding"; gene_name "Akt1s1"; transcript_type "protein_coding"; transcript_name "Akt1s1-209"; exon_number 2; exon_id "ENSMUSE00000844929.2"; level 2; protein_id "ENSMUSP00000122607.2"; transcript_support_level "2"; mgi_id "MGI:1914855"; tag "mRNA_end_NF"; tag "cds_end_NF"; havana_gene "OTTMUSG00000023108.1"; havana_transcript "OTTMUST00000055804.1";
chr7	HAVANA	exon	44501995	44502383	0	+	.	gene_id "ENSMUSG00000011096.18"; transcript_id "ENSMUST00000107885.8"; gene_type "protein_coding"; gene_name "Akt1s1"; transcript_type "protein_coding"; transcript_name "Akt1s1-204"; exon_number 2; exon_id "ENSMUSE00001261746.2"; level 2; protein_id "ENSMUSP00000103517.2"; transcript_support_level "1"; mgi_id "MGI:1914855"; tag "CAGE_supported_TSS"; tag "basic"; havana_gene "OTTMUSG00000023108.1"; havana_transcript "OTTMUST00000055803.1";
chr7	HAVANA	CDS	44501995	44502383	0	+	1	gene_id "ENSMUSG00000011096.18"; transcript_id "ENSMUST00000107885.8"; gene_type "protein_coding"; gene_name "Akt1s1"; transcript_type "protein_coding"; transcript_name "Akt1s1-204"; exon_number 2; exon_id "ENSMUSE00001261746.2"; level 2; protein_id "ENSMUSP00000103517.2"; transcript_support_level "1"; mgi_id "MGI:1914855"; tag "CAGE_supported_TSS"; tag "basic"; havana_gene "OTTMUSG00000023108.1"; havana_transcript "OTTMUST00000055803.1";
chr7	ENSEMBL	exon	44501995	44502383	0	+	.	gene_id "ENSMUSG00000011096.18"; transcript_id "ENSMUST00000054343.15"; gene_type "protein_coding"; gene_name "Akt1s1"; transcript_type "protein_coding"; transcript_name "Akt1s1-201"; exon_number 2; exon_id "ENSMUSE00001299563.2"; level 3; protein_id "ENSMUSP00000049764.9"; transcript_support_level "1"; mgi_id "MGI:1914855"; tag "basic"; tag "Ensembl_canonical"; tag "GENCODE_Primary"; tag "appris_principal_1"; tag "CCDS"; ccdsid "CCDS21218.1"; havana_gene "OTTMUSG00000023108.1";
chr7	HAVANA	exon	44501995	44502383	0	+	.	gene_id "ENSMUSG00000011096.18"; transcript_id "ENSMUST00000152091.8"; gene_type "protein_coding"; gene_name "Akt1s1"; transcript_type "retained_intron"; transcript_name "Akt1s1-210"; exon_number 2; exon_id "ENSMUSE00001225157.2"; level 2; transcript_support_level "1"; mgi_id "MGI:1914855"; havana_gene "OTTMUSG00000023108.1"; havana_transcript "OTTMUST00000055801.1";
chr7	HAVANA	exon	44501995	44502383	0	+	.	gene_id "ENSMUSG00000011096.18"; transcript_id "ENSMUST00000107882.8"; gene_type "protein_coding"; gene_name "Akt1s1"; transcript_type "protein_coding"; transcript_name "Akt1s1-203"; exon_number 2; exon_id "ENSMUSE00001261746.2"; level 2; protein_id "ENSMUSP00000103514.2"; transcript_support_level "3"; mgi_id "MGI:1914855"; tag "CAGE_supported_TSS"; tag "not_organism_supported"; tag "basic"; tag "CCDS"; ccdsid "CCDS71954.1"; havana_gene "OTTMUSG00000023108.1"; havana_transcript "OTTMUST00000055802.1";
chr7	HAVANA	CDS	44501995	44502383	0	+	1	gene_id "ENSMUSG00000011096.18"; transcript_id "ENSMUST00000107882.8"; gene_type "protein_coding"; gene_name "Akt1s1"; transcript_type "protein_coding"; transcript_name "Akt1s1-203"; exon_number 2; exon_id "ENSMUSE00001261746.2"; level 2; protein_id "ENSMUSP00000103514.2"; transcript_support_level "3"; mgi_id "MGI:1914855"; tag "CAGE_supported_TSS"; tag "not_organism_supported"; tag "basic"; tag "CCDS"; ccdsid "CCDS71954.1"; havana_gene "OTTMUSG00000023108.1"; havana_transcript "OTTMUST00000055802.1";
chr7	HAVANA	exon	44501995	44502383	0	+	.	gene_id "ENSMUSG00000011096.18"; transcript_id "ENSMUST00000141311.8"; gene_type "protein_coding"; gene_name "Akt1s1"; transcript_type "protein_coding"; transcript_name "Akt1s1-207"; exon_number 2; exon_id "ENSMUSE00001261746.2"; level 2; protein_id "ENSMUSP00000120690.2"; transcript_support_level "2"; mgi_id "MGI:1914855"; tag "mRNA_end_NF"; tag "cds_end_NF"; havana_gene "OTTMUSG00000023108.1"; havana_transcript "OTTMUST00000055805.1";
chr7	HAVANA	CDS	44501995	44502383	0	+	1	gene_id "ENSMUSG00000011096.18"; transcript_id "ENSMUST00000141311.8"; gene_type "protein_coding"; gene_name "Akt1s1"; transcript_type "protein_coding"; transcript_name "Akt1s1-207"; exon_number 2; exon_id "ENSMUSE00001261746.2"; level 2; protein_id "ENSMUSP00000120690.2"; transcript_support_level "2"; mgi_id "MGI:1914855"; tag "mRNA_end_NF"; tag "cds_end_NF"; havana_gene "OTTMUSG00000023108.1"; havana_transcript "OTTMUST00000055805.1";
chr7	HAVANA	exon	44501995	44502383	0	+	.	gene_id "ENSMUSG00000011096.18"; transcript_id "ENSMUST00000107880.9"; gene_type "protein_coding"; gene_name "Akt1s1"; transcript_type "protein_coding"; transcript_name "Akt1s1-202"; exon_number 2; exon_id "ENSMUSE00001299563.2"; level 2; protein_id "ENSMUSP00000103512.2"; transcript_support_level "1"; mgi_id "MGI:1914855"; tag "basic"; tag "appris_principal_1"; tag "CCDS"; ccdsid "CCDS21218.1"; havana_gene "OTTMUSG00000023108.1"; havana_transcript "OTTMUST00000055800.1";
chr7	HAVANA	exon	44501995	44502383	0	+	.	gene_id "ENSMUSG00000011096.18"; transcript_id "ENSMUST00000127783.2"; gene_type "protein_coding"; gene_name "Akt1s1"; transcript_type "protein_coding"; transcript_name "Akt1s1-205"; exon_number 1; exon_id "ENSMUSE00001299563.2"; level 2; protein_id "ENSMUSP00000116149.3"; transcript_support_level "5"; mgi_id "MGI:1914855"; tag "mRNA_end_NF"; tag "cds_end_NF"; havana_gene "OTTMUSG00000023108.1"; havana_transcript "OTTMUST00000055808.1";
chr7	ENSEMBL_gcm37	exon	44501995	44502383	0.192315285105921	+	.	gene_id "ENSMUSG00000011096.18"; transcript_id "ENSMUSG00000011096.18_tx_5"; exon_id "chr7_44501995_44502383_+"; exonnum "4"; txlen "1330";
chr7	HAVANA	transcript	44501995	44504110	0	+	.	gene_id "ENSMUSG00000011096.18"; transcript_id "ENSMUST00000127783.2"; gene_type "protein_coding"; gene_name "Akt1s1"; transcript_type "protein_coding"; transcript_name "Akt1s1-205"; level 2; protein_id "ENSMUSP00000116149.3"; transcript_support_level "5"; mgi_id "MGI:1914855"; tag "mRNA_end_NF"; tag "cds_end_NF"; havana_gene "OTTMUSG00000023108.1"; havana_transcript "OTTMUST00000055808.1";
chr7	ENSEMBL	start_codon	44502002	44502004	0	+	0	gene_id "ENSMUSG00000011096.18"; transcript_id "ENSMUST00000054343.15"; gene_type "protein_coding"; gene_name "Akt1s1"; transcript_type "protein_coding"; transcript_name "Akt1s1-201"; exon_number 2; exon_id "ENSMUSE00001299563.2"; level 3; protein_id "ENSMUSP00000049764.9"; transcript_support_level "1"; mgi_id "MGI:1914855"; tag "basic"; tag "Ensembl_canonical"; tag "GENCODE_Primary"; tag "appris_principal_1"; tag "CCDS"; ccdsid "CCDS21218.1"; havana_gene "OTTMUSG00000023108.1";
chr7	HAVANA	start_codon	44502002	44502004	0	+	0	gene_id "ENSMUSG00000011096.18"; transcript_id "ENSMUST00000150335.2"; gene_type "protein_coding"; gene_name "Akt1s1"; transcript_type "protein_coding"; transcript_name "Akt1s1-209"; exon_number 2; exon_id "ENSMUSE00000844929.2"; level 2; protein_id "ENSMUSP00000122607.2"; transcript_support_level "2"; mgi_id "MGI:1914855"; tag "mRNA_end_NF"; tag "cds_end_NF"; havana_gene "OTTMUSG00000023108.1"; havana_transcript "OTTMUST00000055804.1";
chr7	HAVANA	start_codon	44502002	44502004	0	+	0	gene_id "ENSMUSG00000011096.18"; transcript_id "ENSMUST00000107880.9"; gene_type "protein_coding"; gene_name "Akt1s1"; transcript_type "protein_coding"; transcript_name "Akt1s1-202"; exon_number 2; exon_id "ENSMUSE00001299563.2"; level 2; protein_id "ENSMUSP00000103512.2"; transcript_support_level "1"; mgi_id "MGI:1914855"; tag "basic"; tag "appris_principal_1"; tag "CCDS"; ccdsid "CCDS21218.1"; havana_gene "OTTMUSG00000023108.1"; havana_transcript "OTTMUST00000055800.1";
chr7	HAVANA	start_codon	44502002	44502004	0	+	0	gene_id "ENSMUSG00000011096.18"; transcript_id "ENSMUST00000208384.2"; gene_type "protein_coding"; gene_name "Akt1s1"; transcript_type "protein_coding"; transcript_name "Akt1s1-212"; exon_number 2; exon_id "ENSMUSE00001377644.2"; level 2; protein_id "ENSMUSP00000147235.2"; transcript_support_level "2"; mgi_id "MGI:1914855"; tag "mRNA_end_NF"; tag "cds_end_NF"; tag "alternative_5_UTR"; havana_gene "OTTMUSG00000023108.1"; havana_transcript "OTTMUST00000144710.1";
chr7	HAVANA	start_codon	44502002	44502004	0	+	0	gene_id "ENSMUSG00000011096.18"; transcript_id "ENSMUST00000136232.2"; gene_type "protein_coding"; gene_name "Akt1s1"; transcript_type "protein_coding"; transcript_name "Akt1s1-206"; exon_number 2; exon_id "ENSMUSE00000743390.2"; level 2; protein_id "ENSMUSP00000116541.2"; transcript_support_level "2"; mgi_id "MGI:1914855"; tag "mRNA_end_NF"; tag "cds_end_NF"; tag "alternative_5_UTR"; havana_gene "OTTMUSG00000023108.1"; havana_transcript "OTTMUST00000055806.1";
chr7	HAVANA	start_codon	44502002	44502004	0	+	0	gene_id "ENSMUSG00000011096.18"; transcript_id "ENSMUST00000207223.2"; gene_type "protein_coding"; gene_name "Akt1s1"; transcript_type "protein_coding"; transcript_name "Akt1s1-211"; exon_number 2; exon_id "ENSMUSE00000837881.3"; level 2; protein_id "ENSMUSP00000146484.2"; transcript_support_level "3"; mgi_id "MGI:1914855"; tag "mRNA_end_NF"; tag "cds_end_NF"; tag "alternative_5_UTR"; havana_gene "OTTMUSG00000023108.1"; havana_transcript "OTTMUST00000144711.1";
chr7	HAVANA	start_codon	44502002	44502004	0	+	0	gene_id "ENSMUSG00000011096.18"; transcript_id "ENSMUST00000127783.2"; gene_type "protein_coding"; gene_name "Akt1s1"; transcript_type "protein_coding"; transcript_name "Akt1s1-205"; exon_number 1; exon_id "ENSMUSE00001299563.2"; level 2; protein_id "ENSMUSP00000116149.3"; transcript_support_level "5"; mgi_id "MGI:1914855"; tag "mRNA_end_NF"; tag "cds_end_NF"; havana_gene "OTTMUSG00000023108.1"; havana_transcript "OTTMUST00000055808.1";
chr7	HAVANA	CDS	44502002	44502045	0	+	0	gene_id "ENSMUSG00000011096.18"; transcript_id "ENSMUST00000207223.2"; gene_type "protein_coding"; gene_name "Akt1s1"; transcript_type "protein_coding"; transcript_name "Akt1s1-211"; exon_number 2; exon_id "ENSMUSE00000837881.3"; level 2; protein_id "ENSMUSP00000146484.2"; transcript_support_level "3"; mgi_id "MGI:1914855"; tag "mRNA_end_NF"; tag "cds_end_NF"; tag "alternative_5_UTR"; havana_gene "OTTMUSG00000023108.1"; havana_transcript "OTTMUST00000144711.1";
chr7	HAVANA	CDS	44502002	44502172	0	+	0	gene_id "ENSMUSG00000011096.18"; transcript_id "ENSMUST00000208384.2"; gene_type "protein_coding"; gene_name "Akt1s1"; transcript_type "protein_coding"; transcript_name "Akt1s1-212"; exon_number 2; exon_id "ENSMUSE00001377644.2"; level 2; protein_id "ENSMUSP00000147235.2"; transcript_support_level "2"; mgi_id "MGI:1914855"; tag "mRNA_end_NF"; tag "cds_end_NF"; tag "alternative_5_UTR"; havana_gene "OTTMUSG00000023108.1"; havana_transcript "OTTMUST00000144710.1";
chr7	HAVANA	CDS	44502002	44502287	0	+	0	gene_id "ENSMUSG00000011096.18"; transcript_id "ENSMUST00000136232.2"; gene_type "protein_coding"; gene_name "Akt1s1"; transcript_type "protein_coding"; transcript_name "Akt1s1-206"; exon_number 2; exon_id "ENSMUSE00000743390.2"; level 2; protein_id "ENSMUSP00000116541.2"; transcript_support_level "2"; mgi_id "MGI:1914855"; tag "mRNA_end_NF"; tag "cds_end_NF"; tag "alternative_5_UTR"; havana_gene "OTTMUSG00000023108.1"; havana_transcript "OTTMUST00000055806.1";
chr7	HAVANA	CDS	44502002	44502370	0	+	0	gene_id "ENSMUSG00000011096.18"; transcript_id "ENSMUST00000150335.2"; gene_type "protein_coding"; gene_name "Akt1s1"; transcript_type "protein_coding"; transcript_name "Akt1s1-209"; exon_number 2; exon_id "ENSMUSE00000844929.2"; level 2; protein_id "ENSMUSP00000122607.2"; transcript_support_level "2"; mgi_id "MGI:1914855"; tag "mRNA_end_NF"; tag "cds_end_NF"; havana_gene "OTTMUSG00000023108.1"; havana_transcript "OTTMUST00000055804.1";
chr7	ENSEMBL	CDS	44502002	44502383	0	+	0	gene_id "ENSMUSG00000011096.18"; transcript_id "ENSMUST00000054343.15"; gene_type "protein_coding"; gene_name "Akt1s1"; transcript_type "protein_coding"; transcript_name "Akt1s1-201"; exon_number 2; exon_id "ENSMUSE00001299563.2"; level 3; protein_id "ENSMUSP00000049764.9"; transcript_support_level "1"; mgi_id "MGI:1914855"; tag "basic"; tag "Ensembl_canonical"; tag "GENCODE_Primary"; tag "appris_principal_1"; tag "CCDS"; ccdsid "CCDS21218.1"; havana_gene "OTTMUSG00000023108.1";
chr7	HAVANA	CDS	44502002	44502383	0	+	0	gene_id "ENSMUSG00000011096.18"; transcript_id "ENSMUST00000107880.9"; gene_type "protein_coding"; gene_name "Akt1s1"; transcript_type "protein_coding"; transcript_name "Akt1s1-202"; exon_number 2; exon_id "ENSMUSE00001299563.2"; level 2; protein_id "ENSMUSP00000103512.2"; transcript_support_level "1"; mgi_id "MGI:1914855"; tag "basic"; tag "appris_principal_1"; tag "CCDS"; ccdsid "CCDS21218.1"; havana_gene "OTTMUSG00000023108.1"; havana_transcript "OTTMUST00000055800.1";
chr7	HAVANA	CDS	44502002	44502383	0	+	0	gene_id "ENSMUSG00000011096.18"; transcript_id "ENSMUST00000127783.2"; gene_type "protein_coding"; gene_name "Akt1s1"; transcript_type "protein_coding"; transcript_name "Akt1s1-205"; exon_number 1; exon_id "ENSMUSE00001299563.2"; level 2; protein_id "ENSMUSP00000116149.3"; transcript_support_level "5"; mgi_id "MGI:1914855"; tag "mRNA_end_NF"; tag "cds_end_NF"; havana_gene "OTTMUSG00000023108.1"; havana_transcript "OTTMUST00000055808.1";
chr7	HAVANA	exon	44503186	44503281	0	+	.	gene_id "ENSMUSG00000011096.18"; transcript_id "ENSMUST00000127783.2"; gene_type "protein_coding"; gene_name "Akt1s1"; transcript_type "protein_coding"; transcript_name "Akt1s1-205"; exon_number 2; exon_id "ENSMUSE00000749166.2"; level 2; protein_id "ENSMUSP00000116149.3"; transcript_support_level "5"; mgi_id "MGI:1914855"; tag "mRNA_end_NF"; tag "cds_end_NF"; havana_gene "OTTMUSG00000023108.1"; havana_transcript "OTTMUST00000055808.1";
chr7	HAVANA	CDS	44503186	44503281	0	+	2	gene_id "ENSMUSG00000011096.18"; transcript_id "ENSMUST00000127783.2"; gene_type "protein_coding"; gene_name "Akt1s1"; transcript_type "protein_coding"; transcript_name "Akt1s1-205"; exon_number 2; exon_id "ENSMUSE00000749166.2"; level 2; protein_id "ENSMUSP00000116149.3"; transcript_support_level "5"; mgi_id "MGI:1914855"; tag "mRNA_end_NF"; tag "cds_end_NF"; havana_gene "OTTMUSG00000023108.1"; havana_transcript "OTTMUST00000055808.1";
chr7	HAVANA	exon	44503204	44503281	0	+	.	gene_id "ENSMUSG00000011096.18"; transcript_id "ENSMUST00000107885.8"; gene_type "protein_coding"; gene_name "Akt1s1"; transcript_type "protein_coding"; transcript_name "Akt1s1-204"; exon_number 3; exon_id "ENSMUSE00000202856.4"; level 2; protein_id "ENSMUSP00000103517.2"; transcript_support_level "1"; mgi_id "MGI:1914855"; tag "CAGE_supported_TSS"; tag "basic"; havana_gene "OTTMUSG00000023108.1"; havana_transcript "OTTMUST00000055803.1";
chr7	HAVANA	CDS	44503204	44503281	0	+	2	gene_id "ENSMUSG00000011096.18"; transcript_id "ENSMUST00000107885.8"; gene_type "protein_coding"; gene_name "Akt1s1"; transcript_type "protein_coding"; transcript_name "Akt1s1-204"; exon_number 3; exon_id "ENSMUSE00000202856.4"; level 2; protein_id "ENSMUSP00000103517.2"; transcript_support_level "1"; mgi_id "MGI:1914855"; tag "CAGE_supported_TSS"; tag "basic"; havana_gene "OTTMUSG00000023108.1"; havana_transcript "OTTMUST00000055803.1";
chr7	ENSEMBL	exon	44503204	44503281	0	+	.	gene_id "ENSMUSG00000011096.18"; transcript_id "ENSMUST00000054343.15"; gene_type "protein_coding"; gene_name "Akt1s1"; transcript_type "protein_coding"; transcript_name "Akt1s1-201"; exon_number 3; exon_id "ENSMUSE00000202856.4"; level 3; protein_id "ENSMUSP00000049764.9"; transcript_support_level "1"; mgi_id "MGI:1914855"; tag "basic"; tag "Ensembl_canonical"; tag "GENCODE_Primary"; tag "appris_principal_1"; tag "CCDS"; ccdsid "CCDS21218.1"; havana_gene "OTTMUSG00000023108.1";
chr7	ENSEMBL	CDS	44503204	44503281	0	+	2	gene_id "ENSMUSG00000011096.18"; transcript_id "ENSMUST00000054343.15"; gene_type "protein_coding"; gene_name "Akt1s1"; transcript_type "protein_coding"; transcript_name "Akt1s1-201"; exon_number 3; exon_id "ENSMUSE00000202856.4"; level 3; protein_id "ENSMUSP00000049764.9"; transcript_support_level "1"; mgi_id "MGI:1914855"; tag "basic"; tag "Ensembl_canonical"; tag "GENCODE_Primary"; tag "appris_principal_1"; tag "CCDS"; ccdsid "CCDS21218.1"; havana_gene "OTTMUSG00000023108.1";
chr7	HAVANA	exon	44503204	44503281	0	+	.	gene_id "ENSMUSG00000011096.18"; transcript_id "ENSMUST00000142880.3"; gene_type "protein_coding"; gene_name "Akt1s1"; transcript_type "protein_coding"; transcript_name "Akt1s1-208"; exon_number 2; exon_id "ENSMUSE00000202856.4"; level 2; protein_id "ENSMUSP00000146332.2"; transcript_support_level "3"; mgi_id "MGI:1914855"; tag "mRNA_start_NF"; tag "mRNA_end_NF"; tag "cds_start_NF"; tag "cds_end_NF"; havana_gene "OTTMUSG00000023108.1"; havana_transcript "OTTMUST00000144709.1";
chr7	HAVANA	CDS	44503204	44503281	0	+	2	gene_id "ENSMUSG00000011096.18"; transcript_id "ENSMUST00000142880.3"; gene_type "protein_coding"; gene_name "Akt1s1"; transcript_type "protein_coding"; transcript_name "Akt1s1-208"; exon_number 2; exon_id "ENSMUSE00000202856.4"; level 2; protein_id "ENSMUSP00000146332.2"; transcript_support_level "3"; mgi_id "MGI:1914855"; tag "mRNA_start_NF"; tag "mRNA_end_NF"; tag "cds_start_NF"; tag "cds_end_NF"; havana_gene "OTTMUSG00000023108.1"; havana_transcript "OTTMUST00000144709.1";
chr7	HAVANA	exon	44503204	44503281	0	+	.	gene_id "ENSMUSG00000011096.18"; transcript_id "ENSMUST00000107882.8"; gene_type "protein_coding"; gene_name "Akt1s1"; transcript_type "protein_coding"; transcript_name "Akt1s1-203"; exon_number 3; exon_id "ENSMUSE00000202856.4"; level 2; protein_id "ENSMUSP00000103514.2"; transcript_support_level "3"; mgi_id "MGI:1914855"; tag "CAGE_supported_TSS"; tag "not_organism_supported"; tag "basic"; tag "CCDS"; ccdsid "CCDS71954.1"; havana_gene "OTTMUSG00000023108.1"; havana_transcript "OTTMUST00000055802.1";
chr7	HAVANA	CDS	44503204	44503281	0	+	2	gene_id "ENSMUSG00000011096.18"; transcript_id "ENSMUST00000107882.8"; gene_type "protein_coding"; gene_name "Akt1s1"; transcript_type "protein_coding"; transcript_name "Akt1s1-203"; exon_number 3; exon_id "ENSMUSE00000202856.4"; level 2; protein_id "ENSMUSP00000103514.2"; transcript_support_level "3"; mgi_id "MGI:1914855"; tag "CAGE_supported_TSS"; tag "not_organism_supported"; tag "basic"; tag "CCDS"; ccdsid "CCDS71954.1"; havana_gene "OTTMUSG00000023108.1"; havana_transcript "OTTMUST00000055802.1";
chr7	HAVANA	exon	44503204	44503281	0	+	.	gene_id "ENSMUSG00000011096.18"; transcript_id "ENSMUST00000141311.8"; gene_type "protein_coding"; gene_name "Akt1s1"; transcript_type "protein_coding"; transcript_name "Akt1s1-207"; exon_number 3; exon_id "ENSMUSE00000202856.4"; level 2; protein_id "ENSMUSP00000120690.2"; transcript_support_level "2"; mgi_id "MGI:1914855"; tag "mRNA_end_NF"; tag "cds_end_NF"; havana_gene "OTTMUSG00000023108.1"; havana_transcript "OTTMUST00000055805.1";
chr7	HAVANA	CDS	44503204	44503281	0	+	2	gene_id "ENSMUSG00000011096.18"; transcript_id "ENSMUST00000141311.8"; gene_type "protein_coding"; gene_name "Akt1s1"; transcript_type "protein_coding"; transcript_name "Akt1s1-207"; exon_number 3; exon_id "ENSMUSE00000202856.4"; level 2; protein_id "ENSMUSP00000120690.2"; transcript_support_level "2"; mgi_id "MGI:1914855"; tag "mRNA_end_NF"; tag "cds_end_NF"; havana_gene "OTTMUSG00000023108.1"; havana_transcript "OTTMUST00000055805.1";
chr7	HAVANA	exon	44503204	44503281	0	+	.	gene_id "ENSMUSG00000011096.18"; transcript_id "ENSMUST00000107880.9"; gene_type "protein_coding"; gene_name "Akt1s1"; transcript_type "protein_coding"; transcript_name "Akt1s1-202"; exon_number 3; exon_id "ENSMUSE00000202856.4"; level 2; protein_id "ENSMUSP00000103512.2"; transcript_support_level "1"; mgi_id "MGI:1914855"; tag "basic"; tag "appris_principal_1"; tag "CCDS"; ccdsid "CCDS21218.1"; havana_gene "OTTMUSG00000023108.1"; havana_transcript "OTTMUST00000055800.1";
chr7	HAVANA	CDS	44503204	44503281	0	+	2	gene_id "ENSMUSG00000011096.18"; transcript_id "ENSMUST00000107880.9"; gene_type "protein_coding"; gene_name "Akt1s1"; transcript_type "protein_coding"; transcript_name "Akt1s1-202"; exon_number 3; exon_id "ENSMUSE00000202856.4"; level 2; protein_id "ENSMUSP00000103512.2"; transcript_support_level "1"; mgi_id "MGI:1914855"; tag "basic"; tag "appris_principal_1"; tag "CCDS"; ccdsid "CCDS21218.1"; havana_gene "OTTMUSG00000023108.1"; havana_transcript "OTTMUST00000055800.1";
chr7	ENSEMBL_gcm37	exon	44503204	44503281	0.192315285105921	+	.	gene_id "ENSMUSG00000011096.18"; transcript_id "ENSMUSG00000011096.18_tx_5"; exon_id "chr7_44503204_44503281_+"; exonnum "5"; txlen "1330";
chr7	HAVANA	exon	44503204	44503532	0	+	.	gene_id "ENSMUSG00000011096.18"; transcript_id "ENSMUST00000152091.8"; gene_type "protein_coding"; gene_name "Akt1s1"; transcript_type "retained_intron"; transcript_name "Akt1s1-210"; exon_number 3; exon_id "ENSMUSE00000825185.2"; level 2; transcript_support_level "1"; mgi_id "MGI:1914855"; havana_gene "OTTMUSG00000023108.1"; havana_transcript "OTTMUST00000055801.1";
chr7	HAVANA	exon	44503363	44503460	0	+	.	gene_id "ENSMUSG00000011096.18"; transcript_id "ENSMUST00000141311.8"; gene_type "protein_coding"; gene_name "Akt1s1"; transcript_type "protein_coding"; transcript_name "Akt1s1-207"; exon_number 4; exon_id "ENSMUSE00000740871.2"; level 2; protein_id "ENSMUSP00000120690.2"; transcript_support_level "2"; mgi_id "MGI:1914855"; tag "mRNA_end_NF"; tag "cds_end_NF"; havana_gene "OTTMUSG00000023108.1"; havana_transcript "OTTMUST00000055805.1";
chr7	HAVANA	CDS	44503363	44503460	0	+	2	gene_id "ENSMUSG00000011096.18"; transcript_id "ENSMUST00000141311.8"; gene_type "protein_coding"; gene_name "Akt1s1"; transcript_type "protein_coding"; transcript_name "Akt1s1-207"; exon_number 4; exon_id "ENSMUSE00000740871.2"; level 2; protein_id "ENSMUSP00000120690.2"; transcript_support_level "2"; mgi_id "MGI:1914855"; tag "mRNA_end_NF"; tag "cds_end_NF"; havana_gene "OTTMUSG00000023108.1"; havana_transcript "OTTMUST00000055805.1";
chr7	HAVANA	exon	44503363	44503532	0	+	.	gene_id "ENSMUSG00000011096.18"; transcript_id "ENSMUST00000107885.8"; gene_type "protein_coding"; gene_name "Akt1s1"; transcript_type "protein_coding"; transcript_name "Akt1s1-204"; exon_number 4; exon_id "ENSMUSE00000202861.4"; level 2; protein_id "ENSMUSP00000103517.2"; transcript_support_level "1"; mgi_id "MGI:1914855"; tag "CAGE_supported_TSS"; tag "basic"; havana_gene "OTTMUSG00000023108.1"; havana_transcript "OTTMUST00000055803.1";
chr7	HAVANA	CDS	44503363	44503532	0	+	2	gene_id "ENSMUSG00000011096.18"; transcript_id "ENSMUST00000107885.8"; gene_type "protein_coding"; gene_name "Akt1s1"; transcript_type "protein_coding"; transcript_name "Akt1s1-204"; exon_number 4; exon_id "ENSMUSE00000202861.4"; level 2; protein_id "ENSMUSP00000103517.2"; transcript_support_level "1"; mgi_id "MGI:1914855"; tag "CAGE_supported_TSS"; tag "basic"; havana_gene "OTTMUSG00000023108.1"; havana_transcript "OTTMUST00000055803.1";
chr7	ENSEMBL	exon	44503363	44503532	0	+	.	gene_id "ENSMUSG00000011096.18"; transcript_id "ENSMUST00000054343.15"; gene_type "protein_coding"; gene_name "Akt1s1"; transcript_type "protein_coding"; transcript_name "Akt1s1-201"; exon_number 4; exon_id "ENSMUSE00000202861.4"; level 3; protein_id "ENSMUSP00000049764.9"; transcript_support_level "1"; mgi_id "MGI:1914855"; tag "basic"; tag "Ensembl_canonical"; tag "GENCODE_Primary"; tag "appris_principal_1"; tag "CCDS"; ccdsid "CCDS21218.1"; havana_gene "OTTMUSG00000023108.1";
chr7	ENSEMBL	CDS	44503363	44503532	0	+	2	gene_id "ENSMUSG00000011096.18"; transcript_id "ENSMUST00000054343.15"; gene_type "protein_coding"; gene_name "Akt1s1"; transcript_type "protein_coding"; transcript_name "Akt1s1-201"; exon_number 4; exon_id "ENSMUSE00000202861.4"; level 3; protein_id "ENSMUSP00000049764.9"; transcript_support_level "1"; mgi_id "MGI:1914855"; tag "basic"; tag "Ensembl_canonical"; tag "GENCODE_Primary"; tag "appris_principal_1"; tag "CCDS"; ccdsid "CCDS21218.1"; havana_gene "OTTMUSG00000023108.1";
chr7	HAVANA	exon	44503363	44503532	0	+	.	gene_id "ENSMUSG00000011096.18"; transcript_id "ENSMUST00000142880.3"; gene_type "protein_coding"; gene_name "Akt1s1"; transcript_type "protein_coding"; transcript_name "Akt1s1-208"; exon_number 3; exon_id "ENSMUSE00000202861.4"; level 2; protein_id "ENSMUSP00000146332.2"; transcript_support_level "3"; mgi_id "MGI:1914855"; tag "mRNA_start_NF"; tag "mRNA_end_NF"; tag "cds_start_NF"; tag "cds_end_NF"; havana_gene "OTTMUSG00000023108.1"; havana_transcript "OTTMUST00000144709.1";
chr7	HAVANA	CDS	44503363	44503532	0	+	2	gene_id "ENSMUSG00000011096.18"; transcript_id "ENSMUST00000142880.3"; gene_type "protein_coding"; gene_name "Akt1s1"; transcript_type "protein_coding"; transcript_name "Akt1s1-208"; exon_number 3; exon_id "ENSMUSE00000202861.4"; level 2; protein_id "ENSMUSP00000146332.2"; transcript_support_level "3"; mgi_id "MGI:1914855"; tag "mRNA_start_NF"; tag "mRNA_end_NF"; tag "cds_start_NF"; tag "cds_end_NF"; havana_gene "OTTMUSG00000023108.1"; havana_transcript "OTTMUST00000144709.1";
chr7	HAVANA	exon	44503363	44503532	0	+	.	gene_id "ENSMUSG00000011096.18"; transcript_id "ENSMUST00000107882.8"; gene_type "protein_coding"; gene_name "Akt1s1"; transcript_type "protein_coding"; transcript_name "Akt1s1-203"; exon_number 4; exon_id "ENSMUSE00000202861.4"; level 2; protein_id "ENSMUSP00000103514.2"; transcript_support_level "3"; mgi_id "MGI:1914855"; tag "CAGE_supported_TSS"; tag "not_organism_supported"; tag "basic"; tag "CCDS"; ccdsid "CCDS71954.1"; havana_gene "OTTMUSG00000023108.1"; havana_transcript "OTTMUST00000055802.1";
chr7	HAVANA	CDS	44503363	44503532	0	+	2	gene_id "ENSMUSG00000011096.18"; transcript_id "ENSMUST00000107882.8"; gene_type "protein_coding"; gene_name "Akt1s1"; transcript_type "protein_coding"; transcript_name "Akt1s1-203"; exon_number 4; exon_id "ENSMUSE00000202861.4"; level 2; protein_id "ENSMUSP00000103514.2"; transcript_support_level "3"; mgi_id "MGI:1914855"; tag "CAGE_supported_TSS"; tag "not_organism_supported"; tag "basic"; tag "CCDS"; ccdsid "CCDS71954.1"; havana_gene "OTTMUSG00000023108.1"; havana_transcript "OTTMUST00000055802.1";
chr7	HAVANA	exon	44503363	44503532	0	+	.	gene_id "ENSMUSG00000011096.18"; transcript_id "ENSMUST00000107880.9"; gene_type "protein_coding"; gene_name "Akt1s1"; transcript_type "protein_coding"; transcript_name "Akt1s1-202"; exon_number 4; exon_id "ENSMUSE00000202861.4"; level 2; protein_id "ENSMUSP00000103512.2"; transcript_support_level "1"; mgi_id "MGI:1914855"; tag "basic"; tag "appris_principal_1"; tag "CCDS"; ccdsid "CCDS21218.1"; havana_gene "OTTMUSG00000023108.1"; havana_transcript "OTTMUST00000055800.1";
chr7	HAVANA	CDS	44503363	44503532	0	+	2	gene_id "ENSMUSG00000011096.18"; transcript_id "ENSMUST00000107880.9"; gene_type "protein_coding"; gene_name "Akt1s1"; transcript_type "protein_coding"; transcript_name "Akt1s1-202"; exon_number 4; exon_id "ENSMUSE00000202861.4"; level 2; protein_id "ENSMUSP00000103512.2"; transcript_support_level "1"; mgi_id "MGI:1914855"; tag "basic"; tag "appris_principal_1"; tag "CCDS"; ccdsid "CCDS21218.1"; havana_gene "OTTMUSG00000023108.1"; havana_transcript "OTTMUST00000055800.1";
chr7	HAVANA	exon	44503363	44503532	0	+	.	gene_id "ENSMUSG00000011096.18"; transcript_id "ENSMUST00000127783.2"; gene_type "protein_coding"; gene_name "Akt1s1"; transcript_type "protein_coding"; transcript_name "Akt1s1-205"; exon_number 3; exon_id "ENSMUSE00000202861.4"; level 2; protein_id "ENSMUSP00000116149.3"; transcript_support_level "5"; mgi_id "MGI:1914855"; tag "mRNA_end_NF"; tag "cds_end_NF"; havana_gene "OTTMUSG00000023108.1"; havana_transcript "OTTMUST00000055808.1";
chr7	HAVANA	CDS	44503363	44503532	0	+	2	gene_id "ENSMUSG00000011096.18"; transcript_id "ENSMUST00000127783.2"; gene_type "protein_coding"; gene_name "Akt1s1"; transcript_type "protein_coding"; transcript_name "Akt1s1-205"; exon_number 3; exon_id "ENSMUSE00000202861.4"; level 2; protein_id "ENSMUSP00000116149.3"; transcript_support_level "5"; mgi_id "MGI:1914855"; tag "mRNA_end_NF"; tag "cds_end_NF"; havana_gene "OTTMUSG00000023108.1"; havana_transcript "OTTMUST00000055808.1";
chr7	ENSEMBL_gcm37	exon	44503363	44503532	0.192315285105921	+	.	gene_id "ENSMUSG00000011096.18"; transcript_id "ENSMUSG00000011096.18_tx_5"; exon_id "chr7_44503363_44503532_+"; exonnum "6"; txlen "1330";
chr7	HAVANA	exon	44504016	44504046	0	+	.	gene_id "ENSMUSG00000011096.18"; transcript_id "ENSMUST00000142880.3"; gene_type "protein_coding"; gene_name "Akt1s1"; transcript_type "protein_coding"; transcript_name "Akt1s1-208"; exon_number 4; exon_id "ENSMUSE00000761458.3"; level 2; protein_id "ENSMUSP00000146332.2"; transcript_support_level "3"; mgi_id "MGI:1914855"; tag "mRNA_start_NF"; tag "mRNA_end_NF"; tag "cds_start_NF"; tag "cds_end_NF"; havana_gene "OTTMUSG00000023108.1"; havana_transcript "OTTMUST00000144709.1";
chr7	HAVANA	CDS	44504016	44504046	0	+	0	gene_id "ENSMUSG00000011096.18"; transcript_id "ENSMUST00000142880.3"; gene_type "protein_coding"; gene_name "Akt1s1"; transcript_type "protein_coding"; transcript_name "Akt1s1-208"; exon_number 4; exon_id "ENSMUSE00000761458.3"; level 2; protein_id "ENSMUSP00000146332.2"; transcript_support_level "3"; mgi_id "MGI:1914855"; tag "mRNA_start_NF"; tag "mRNA_end_NF"; tag "cds_start_NF"; tag "cds_end_NF"; havana_gene "OTTMUSG00000023108.1"; havana_transcript "OTTMUST00000144709.1";
chr7	HAVANA	exon	44504016	44504110	0	+	.	gene_id "ENSMUSG00000011096.18"; transcript_id "ENSMUST00000127783.2"; gene_type "protein_coding"; gene_name "Akt1s1"; transcript_type "protein_coding"; transcript_name "Akt1s1-205"; exon_number 4; exon_id "ENSMUSE00000732130.2"; level 2; protein_id "ENSMUSP00000116149.3"; transcript_support_level "5"; mgi_id "MGI:1914855"; tag "mRNA_end_NF"; tag "cds_end_NF"; havana_gene "OTTMUSG00000023108.1"; havana_transcript "OTTMUST00000055808.1";
chr7	HAVANA	CDS	44504016	44504110	0	+	0	gene_id "ENSMUSG00000011096.18"; transcript_id "ENSMUST00000127783.2"; gene_type "protein_coding"; gene_name "Akt1s1"; transcript_type "protein_coding"; transcript_name "Akt1s1-205"; exon_number 4; exon_id "ENSMUSE00000732130.2"; level 2; protein_id "ENSMUSP00000116149.3"; transcript_support_level "5"; mgi_id "MGI:1914855"; tag "mRNA_end_NF"; tag "cds_end_NF"; havana_gene "OTTMUSG00000023108.1"; havana_transcript "OTTMUST00000055808.1";
chr7	HAVANA	CDS	44504016	44504156	0	+	0	gene_id "ENSMUSG00000011096.18"; transcript_id "ENSMUST00000107885.8"; gene_type "protein_coding"; gene_name "Akt1s1"; transcript_type "protein_coding"; transcript_name "Akt1s1-204"; exon_number 5; exon_id "ENSMUSE00000674676.2"; level 2; protein_id "ENSMUSP00000103517.2"; transcript_support_level "1"; mgi_id "MGI:1914855"; tag "CAGE_supported_TSS"; tag "basic"; havana_gene "OTTMUSG00000023108.1"; havana_transcript "OTTMUST00000055803.1";
chr7	ENSEMBL	CDS	44504016	44504156	0	+	0	gene_id "ENSMUSG00000011096.18"; transcript_id "ENSMUST00000054343.15"; gene_type "protein_coding"; gene_name "Akt1s1"; transcript_type "protein_coding"; transcript_name "Akt1s1-201"; exon_number 5; exon_id "ENSMUSE00000382063.9"; level 3; protein_id "ENSMUSP00000049764.9"; transcript_support_level "1"; mgi_id "MGI:1914855"; tag "basic"; tag "Ensembl_canonical"; tag "GENCODE_Primary"; tag "appris_principal_1"; tag "CCDS"; ccdsid "CCDS21218.1"; havana_gene "OTTMUSG00000023108.1";
chr7	HAVANA	CDS	44504016	44504156	0	+	0	gene_id "ENSMUSG00000011096.18"; transcript_id "ENSMUST00000107882.8"; gene_type "protein_coding"; gene_name "Akt1s1"; transcript_type "protein_coding"; transcript_name "Akt1s1-203"; exon_number 5; exon_id "ENSMUSE00000674672.2"; level 2; protein_id "ENSMUSP00000103514.2"; transcript_support_level "3"; mgi_id "MGI:1914855"; tag "CAGE_supported_TSS"; tag "not_organism_supported"; tag "basic"; tag "CCDS"; ccdsid "CCDS71954.1"; havana_gene "OTTMUSG00000023108.1"; havana_transcript "OTTMUST00000055802.1";
chr7	HAVANA	CDS	44504016	44504156	0	+	0	gene_id "ENSMUSG00000011096.18"; transcript_id "ENSMUST00000107880.9"; gene_type "protein_coding"; gene_name "Akt1s1"; transcript_type "protein_coding"; transcript_name "Akt1s1-202"; exon_number 5; exon_id "ENSMUSE00000382063.9"; level 2; protein_id "ENSMUSP00000103512.2"; transcript_support_level "1"; mgi_id "MGI:1914855"; tag "basic"; tag "appris_principal_1"; tag "CCDS"; ccdsid "CCDS21218.1"; havana_gene "OTTMUSG00000023108.1"; havana_transcript "OTTMUST00000055800.1";
chr7	HAVANA	exon	44504016	44504160	0	+	.	gene_id "ENSMUSG00000011096.18"; transcript_id "ENSMUST00000107882.8"; gene_type "protein_coding"; gene_name "Akt1s1"; transcript_type "protein_coding"; transcript_name "Akt1s1-203"; exon_number 5; exon_id "ENSMUSE00000674672.2"; level 2; protein_id "ENSMUSP00000103514.2"; transcript_support_level "3"; mgi_id "MGI:1914855"; tag "CAGE_supported_TSS"; tag "not_organism_supported"; tag "basic"; tag "CCDS"; ccdsid "CCDS71954.1"; havana_gene "OTTMUSG00000023108.1"; havana_transcript "OTTMUST00000055802.1";
chr7	ENSEMBL_gcm37	exon	44504016	44504160	0.192315285105921	+	.	gene_id "ENSMUSG00000011096.18"; transcript_id "ENSMUSG00000011096.18_tx_5"; exon_id "chr7_44504016_44504160_+"; exonnum "7"; txlen "1330";
chr7	HAVANA	exon	44504016	44504832	0	+	.	gene_id "ENSMUSG00000011096.18"; transcript_id "ENSMUST00000107885.8"; gene_type "protein_coding"; gene_name "Akt1s1"; transcript_type "protein_coding"; transcript_name "Akt1s1-204"; exon_number 5; exon_id "ENSMUSE00000674676.2"; level 2; protein_id "ENSMUSP00000103517.2"; transcript_support_level "1"; mgi_id "MGI:1914855"; tag "CAGE_supported_TSS"; tag "basic"; havana_gene "OTTMUSG00000023108.1"; havana_transcript "OTTMUST00000055803.1";
chr7	HAVANA	exon	44504016	44504841	0	+	.	gene_id "ENSMUSG00000011096.18"; transcript_id "ENSMUST00000152091.8"; gene_type "protein_coding"; gene_name "Akt1s1"; transcript_type "retained_intron"; transcript_name "Akt1s1-210"; exon_number 4; exon_id "ENSMUSE00000839739.2"; level 2; transcript_support_level "1"; mgi_id "MGI:1914855"; havana_gene "OTTMUSG00000023108.1"; havana_transcript "OTTMUST00000055801.1";
chr7	ENSEMBL	exon	44504016	44504845	0	+	.	gene_id "ENSMUSG00000011096.18"; transcript_id "ENSMUST00000054343.15"; gene_type "protein_coding"; gene_name "Akt1s1"; transcript_type "protein_coding"; transcript_name "Akt1s1-201"; exon_number 5; exon_id "ENSMUSE00000382063.9"; level 3; protein_id "ENSMUSP00000049764.9"; transcript_support_level "1"; mgi_id "MGI:1914855"; tag "basic"; tag "Ensembl_canonical"; tag "GENCODE_Primary"; tag "appris_principal_1"; tag "CCDS"; ccdsid "CCDS21218.1"; havana_gene "OTTMUSG00000023108.1";
chr7	HAVANA	exon	44504016	44504845	0	+	.	gene_id "ENSMUSG00000011096.18"; transcript_id "ENSMUST00000107880.9"; gene_type "protein_coding"; gene_name "Akt1s1"; transcript_type "protein_coding"; transcript_name "Akt1s1-202"; exon_number 5; exon_id "ENSMUSE00000382063.9"; level 2; protein_id "ENSMUSP00000103512.2"; transcript_support_level "1"; mgi_id "MGI:1914855"; tag "basic"; tag "appris_principal_1"; tag "CCDS"; ccdsid "CCDS21218.1"; havana_gene "OTTMUSG00000023108.1"; havana_transcript "OTTMUST00000055800.1";
chr7	HAVANA	stop_codon	44504157	44504159	0	+	0	gene_id "ENSMUSG00000011096.18"; transcript_id "ENSMUST00000107885.8"; gene_type "protein_coding"; gene_name "Akt1s1"; transcript_type "protein_coding"; transcript_name "Akt1s1-204"; exon_number 5; exon_id "ENSMUSE00000674676.2"; level 2; protein_id "ENSMUSP00000103517.2"; transcript_support_level "1"; mgi_id "MGI:1914855"; tag "CAGE_supported_TSS"; tag "basic"; havana_gene "OTTMUSG00000023108.1"; havana_transcript "OTTMUST00000055803.1";
chr7	ENSEMBL	stop_codon	44504157	44504159	0	+	0	gene_id "ENSMUSG00000011096.18"; transcript_id "ENSMUST00000054343.15"; gene_type "protein_coding"; gene_name "Akt1s1"; transcript_type "protein_coding"; transcript_name "Akt1s1-201"; exon_number 5; exon_id "ENSMUSE00000382063.9"; level 3; protein_id "ENSMUSP00000049764.9"; transcript_support_level "1"; mgi_id "MGI:1914855"; tag "basic"; tag "Ensembl_canonical"; tag "GENCODE_Primary"; tag "appris_principal_1"; tag "CCDS"; ccdsid "CCDS21218.1"; havana_gene "OTTMUSG00000023108.1";
chr7	HAVANA	stop_codon	44504157	44504159	0	+	0	gene_id "ENSMUSG00000011096.18"; transcript_id "ENSMUST00000107882.8"; gene_type "protein_coding"; gene_name "Akt1s1"; transcript_type "protein_coding"; transcript_name "Akt1s1-203"; exon_number 5; exon_id "ENSMUSE00000674672.2"; level 2; protein_id "ENSMUSP00000103514.2"; transcript_support_level "3"; mgi_id "MGI:1914855"; tag "CAGE_supported_TSS"; tag "not_organism_supported"; tag "basic"; tag "CCDS"; ccdsid "CCDS71954.1"; havana_gene "OTTMUSG00000023108.1"; havana_transcript "OTTMUST00000055802.1";
chr7	HAVANA	stop_codon	44504157	44504159	0	+	0	gene_id "ENSMUSG00000011096.18"; transcript_id "ENSMUST00000107880.9"; gene_type "protein_coding"; gene_name "Akt1s1"; transcript_type "protein_coding"; transcript_name "Akt1s1-202"; exon_number 5; exon_id "ENSMUSE00000382063.9"; level 2; protein_id "ENSMUSP00000103512.2"; transcript_support_level "1"; mgi_id "MGI:1914855"; tag "basic"; tag "appris_principal_1"; tag "CCDS"; ccdsid "CCDS21218.1"; havana_gene "OTTMUSG00000023108.1"; havana_transcript "OTTMUST00000055800.1";
chr7	HAVANA	UTR	44504157	44504160	0	+	.	gene_id "ENSMUSG00000011096.18"; transcript_id "ENSMUST00000107882.8"; gene_type "protein_coding"; gene_name "Akt1s1"; transcript_type "protein_coding"; transcript_name "Akt1s1-203"; exon_number 5; exon_id "ENSMUSE00000674672.2"; level 2; protein_id "ENSMUSP00000103514.2"; transcript_support_level "3"; mgi_id "MGI:1914855"; tag "CAGE_supported_TSS"; tag "not_organism_supported"; tag "basic"; tag "CCDS"; ccdsid "CCDS71954.1"; havana_gene "OTTMUSG00000023108.1"; havana_transcript "OTTMUST00000055802.1";
chr7	HAVANA	UTR	44504157	44504832	0	+	.	gene_id "ENSMUSG00000011096.18"; transcript_id "ENSMUST00000107885.8"; gene_type "protein_coding"; gene_name "Akt1s1"; transcript_type "protein_coding"; transcript_name "Akt1s1-204"; exon_number 5; exon_id "ENSMUSE00000674676.2"; level 2; protein_id "ENSMUSP00000103517.2"; transcript_support_level "1"; mgi_id "MGI:1914855"; tag "CAGE_supported_TSS"; tag "basic"; havana_gene "OTTMUSG00000023108.1"; havana_transcript "OTTMUST00000055803.1";
chr7	ENSEMBL	UTR	44504157	44504845	0	+	.	gene_id "ENSMUSG00000011096.18"; transcript_id "ENSMUST00000054343.15"; gene_type "protein_coding"; gene_name "Akt1s1"; transcript_type "protein_coding"; transcript_name "Akt1s1-201"; exon_number 5; exon_id "ENSMUSE00000382063.9"; level 3; protein_id "ENSMUSP00000049764.9"; transcript_support_level "1"; mgi_id "MGI:1914855"; tag "basic"; tag "Ensembl_canonical"; tag "GENCODE_Primary"; tag "appris_principal_1"; tag "CCDS"; ccdsid "CCDS21218.1"; havana_gene "OTTMUSG00000023108.1";
chr7	HAVANA	UTR	44504157	44504845	0	+	.	gene_id "ENSMUSG00000011096.18"; transcript_id "ENSMUST00000107880.9"; gene_type "protein_coding"; gene_name "Akt1s1"; transcript_type "protein_coding"; transcript_name "Akt1s1-202"; exon_number 5; exon_id "ENSMUSE00000382063.9"; level 2; protein_id "ENSMUSP00000103512.2"; transcript_support_level "1"; mgi_id "MGI:1914855"; tag "basic"; tag "appris_principal_1"; tag "CCDS"; ccdsid "CCDS21218.1"; havana_gene "OTTMUSG00000023108.1"; havana_transcript "OTTMUST00000055800.1";
chr7	HAVANA	exon	44506563	44506726	0	+	.	gene_id "ENSMUSG00000002963.18"; transcript_id "ENSMUST00000107876.8"; gene_type "protein_coding"; gene_name "Pnkp"; transcript_type "protein_coding"; transcript_name "Pnkp-203"; exon_number 1; exon_id "ENSMUSE00000674660.2"; level 2; protein_id "ENSMUSP00000103508.2"; transcript_support_level "1"; mgi_id "MGI:1891698"; tag "alternative_5_UTR"; tag "CAGE_supported_TSS"; tag "basic"; tag "appris_principal_1"; tag "CCDS"; ccdsid "CCDS39945.1"; havana_gene "OTTMUSG00000022325.1"; havana_transcript "OTTMUST00000053209.1";
chr7	HAVANA	UTR	44506563	44506726	0	+	.	gene_id "ENSMUSG00000002963.18"; transcript_id "ENSMUST00000107876.8"; gene_type "protein_coding"; gene_name "Pnkp"; transcript_type "protein_coding"; transcript_name "Pnkp-203"; exon_number 1; exon_id "ENSMUSE00000674660.2"; level 2; protein_id "ENSMUSP00000103508.2"; transcript_support_level "1"; mgi_id "MGI:1891698"; tag "alternative_5_UTR"; tag "CAGE_supported_TSS"; tag "basic"; tag "appris_principal_1"; tag "CCDS"; ccdsid "CCDS39945.1"; havana_gene "OTTMUSG00000022325.1"; havana_transcript "OTTMUST00000053209.1";
chr7	HAVANA	transcript	44506563	44512074	0	+	.	gene_id "ENSMUSG00000002963.18"; transcript_id "ENSMUST00000107876.8"; gene_type "protein_coding"; gene_name "Pnkp"; transcript_type "protein_coding"; transcript_name "Pnkp-203"; level 2; protein_id "ENSMUSP00000103508.2"; transcript_support_level "1"; mgi_id "MGI:1891698"; tag "alternative_5_UTR"; tag "CAGE_supported_TSS"; tag "basic"; tag "appris_principal_1"; tag "CCDS"; ccdsid "CCDS39945.1"; havana_gene "OTTMUSG00000022325.1"; havana_transcript "OTTMUST00000053209.1";
chr7	HAVANA	gene	44506563	44512416	0	+	.	gene_id "ENSMUSG00000002963.18"; gene_type "protein_coding"; gene_name "Pnkp"; level 2; mgi_id "MGI:1891698"; havana_gene "OTTMUSG00000022325.1";
chr7	HAVANA	exon	44506575	44506676	0	+	.	gene_id "ENSMUSG00000002963.18"; transcript_id "ENSMUST00000154968.2"; gene_type "protein_coding"; gene_name "Pnkp"; transcript_type "protein_coding"; transcript_name "Pnkp-211"; exon_number 1; exon_id "ENSMUSE00000760450.2"; level 2; protein_id "ENSMUSP00000115504.4"; transcript_support_level "5"; mgi_id "MGI:1891698"; tag "cds_end_NF"; tag "mRNA_end_NF"; tag "upstream_ATG"; tag "alternative_5_UTR"; havana_gene "OTTMUSG00000022325.1"; havana_transcript "OTTMUST00000053213.1";
chr7	HAVANA	UTR	44506575	44506676	0	+	.	gene_id "ENSMUSG00000002963.18"; transcript_id "ENSMUST00000154968.2"; gene_type "protein_coding"; gene_name "Pnkp"; transcript_type "protein_coding"; transcript_name "Pnkp-211"; exon_number 1; exon_id "ENSMUSE00000760450.2"; level 2; protein_id "ENSMUSP00000115504.4"; transcript_support_level "5"; mgi_id "MGI:1891698"; tag "cds_end_NF"; tag "mRNA_end_NF"; tag "upstream_ATG"; tag "alternative_5_UTR"; havana_gene "OTTMUSG00000022325.1"; havana_transcript "OTTMUST00000053213.1";
chr7	HAVANA	transcript	44506575	44506929	0	+	.	gene_id "ENSMUSG00000002963.18"; transcript_id "ENSMUST00000154968.2"; gene_type "protein_coding"; gene_name "Pnkp"; transcript_type "protein_coding"; transcript_name "Pnkp-211"; level 2; protein_id "ENSMUSP00000115504.4"; transcript_support_level "5"; mgi_id "MGI:1891698"; tag "cds_end_NF"; tag "mRNA_end_NF"; tag "upstream_ATG"; tag "alternative_5_UTR"; havana_gene "OTTMUSG00000022325.1"; havana_transcript "OTTMUST00000053213.1";
chr7	HAVANA	UTR	44506583	44506827	0	+	.	gene_id "ENSMUSG00000002963.18"; transcript_id "ENSMUST00000003044.14"; gene_type "protein_coding"; gene_name "Pnkp"; transcript_type "protein_coding"; transcript_name "Pnkp-201"; exon_number 1; exon_id "ENSMUSE00000728829.3"; level 2; protein_id "ENSMUSP00000003044.8"; transcript_support_level "1"; mgi_id "MGI:1891698"; tag "basic"; tag "Ensembl_canonical"; tag "GENCODE_Primary"; tag "appris_principal_1"; tag "CCDS"; ccdsid "CCDS39945.1"; havana_gene "OTTMUSG00000022325.1"; havana_transcript "OTTMUST00000053208.1";
chr7	HAVANA	exon	44506583	44506978	0	+	.	gene_id "ENSMUSG00000002963.18"; transcript_id "ENSMUST00000003044.14"; gene_type "protein_coding"; gene_name "Pnkp"; transcript_type "protein_coding"; transcript_name "Pnkp-201"; exon_number 1; exon_id "ENSMUSE00000728829.3"; level 2; protein_id "ENSMUSP00000003044.8"; transcript_support_level "1"; mgi_id "MGI:1891698"; tag "basic"; tag "Ensembl_canonical"; tag "GENCODE_Primary"; tag "appris_principal_1"; tag "CCDS"; ccdsid "CCDS39945.1"; havana_gene "OTTMUSG00000022325.1"; havana_transcript "OTTMUST00000053208.1";
chr7	HAVANA	transcript	44506583	44512416	0	+	.	gene_id "ENSMUSG00000002963.18"; transcript_id "ENSMUST00000003044.14"; gene_type "protein_coding"; gene_name "Pnkp"; transcript_type "protein_coding"; transcript_name "Pnkp-201"; level 2; protein_id "ENSMUSP00000003044.8"; transcript_support_level "1"; mgi_id "MGI:1891698"; tag "basic"; tag "Ensembl_canonical"; tag "GENCODE_Primary"; tag "appris_principal_1"; tag "CCDS"; ccdsid "CCDS39945.1"; havana_gene "OTTMUSG00000022325.1"; havana_transcript "OTTMUST00000053208.1";
chr7	HAVANA	exon	44506591	44506978	0	+	.	gene_id "ENSMUSG00000002963.18"; transcript_id "ENSMUST00000145850.8"; gene_type "protein_coding"; gene_name "Pnkp"; transcript_type "retained_intron"; transcript_name "Pnkp-209"; exon_number 1; exon_id "ENSMUSE00000747465.2"; level 2; transcript_support_level "1"; mgi_id "MGI:1891698"; havana_gene "OTTMUSG00000022325.1"; havana_transcript "OTTMUST00000053210.1";
chr7	HAVANA	transcript	44506591	44512080	0	+	.	gene_id "ENSMUSG00000002963.18"; transcript_id "ENSMUST00000145850.8"; gene_type "protein_coding"; gene_name "Pnkp"; transcript_type "retained_intron"; transcript_name "Pnkp-209"; level 2; transcript_support_level "1"; mgi_id "MGI:1891698"; havana_gene "OTTMUSG00000022325.1"; havana_transcript "OTTMUST00000053210.1";
chr7	HAVANA	UTR	44506597	44506827	0	+	.	gene_id "ENSMUSG00000002963.18"; transcript_id "ENSMUST00000139003.8"; gene_type "protein_coding"; gene_name "Pnkp"; transcript_type "nonsense_mediated_decay"; transcript_name "Pnkp-207"; exon_number 1; exon_id "ENSMUSE00001359289.2"; level 2; protein_id "ENSMUSP00000143904.2"; transcript_support_level "5"; mgi_id "MGI:1891698"; havana_gene "OTTMUSG00000022325.1"; havana_transcript "OTTMUST00000053215.1";
chr7	HAVANA	exon	44506597	44506978	0	+	.	gene_id "ENSMUSG00000002963.18"; transcript_id "ENSMUST00000139003.8"; gene_type "protein_coding"; gene_name "Pnkp"; transcript_type "nonsense_mediated_decay"; transcript_name "Pnkp-207"; exon_number 1; exon_id "ENSMUSE00001359289.2"; level 2; protein_id "ENSMUSP00000143904.2"; transcript_support_level "5"; mgi_id "MGI:1891698"; havana_gene "OTTMUSG00000022325.1"; havana_transcript "OTTMUST00000053215.1";
chr7	HAVANA	transcript	44506597	44509848	0	+	.	gene_id "ENSMUSG00000002963.18"; transcript_id "ENSMUST00000139003.8"; gene_type "protein_coding"; gene_name "Pnkp"; transcript_type "nonsense_mediated_decay"; transcript_name "Pnkp-207"; level 2; protein_id "ENSMUSP00000143904.2"; transcript_support_level "5"; mgi_id "MGI:1891698"; havana_gene "OTTMUSG00000022325.1"; havana_transcript "OTTMUST00000053215.1";
chr7	HAVANA	UTR	44506764	44506827	0	+	.	gene_id "ENSMUSG00000002963.18"; transcript_id "ENSMUST00000124168.8"; gene_type "protein_coding"; gene_name "Pnkp"; transcript_type "nonsense_mediated_decay"; transcript_name "Pnkp-205"; exon_number 1; exon_id "ENSMUSE00000764563.2"; level 2; protein_id "ENSMUSP00000144330.2"; transcript_support_level "5"; mgi_id "MGI:1891698"; tag "alternative_3_UTR"; havana_gene "OTTMUSG00000022325.1"; havana_transcript "OTTMUST00000053216.1";
chr7	HAVANA	exon	44506764	44506978	0	+	.	gene_id "ENSMUSG00000002963.18"; transcript_id "ENSMUST00000124168.8"; gene_type "protein_coding"; gene_name "Pnkp"; transcript_type "nonsense_mediated_decay"; transcript_name "Pnkp-205"; exon_number 1; exon_id "ENSMUSE00000764563.2"; level 2; protein_id "ENSMUSP00000144330.2"; transcript_support_level "5"; mgi_id "MGI:1891698"; tag "alternative_3_UTR"; havana_gene "OTTMUSG00000022325.1"; havana_transcript "OTTMUST00000053216.1";
chr7	HAVANA	transcript	44506764	44510775	0	+	.	gene_id "ENSMUSG00000002963.18"; transcript_id "ENSMUST00000124168.8"; gene_type "protein_coding"; gene_name "Pnkp"; transcript_type "nonsense_mediated_decay"; transcript_name "Pnkp-205"; level 2; protein_id "ENSMUSP00000144330.2"; transcript_support_level "5"; mgi_id "MGI:1891698"; tag "alternative_3_UTR"; havana_gene "OTTMUSG00000022325.1"; havana_transcript "OTTMUST00000053216.1";
chr7	HAVANA	UTR	44506766	44506827	0	+	.	gene_id "ENSMUSG00000002963.18"; transcript_id "ENSMUST00000098478.7"; gene_type "protein_coding"; gene_name "Pnkp"; transcript_type "protein_coding"; transcript_name "Pnkp-202"; exon_number 1; exon_id "ENSMUSE00000634988.5"; level 2; protein_id "ENSMUSP00000096078.4"; transcript_support_level "1"; mgi_id "MGI:1891698"; tag "basic"; tag "CCDS"; ccdsid "CCDS71955.1"; havana_gene "OTTMUSG00000022325.1"; havana_transcript "OTTMUST00000053211.1";
chr7	HAVANA	exon	44506766	44506978	0	+	.	gene_id "ENSMUSG00000002963.18"; transcript_id "ENSMUST00000098478.7"; gene_type "protein_coding"; gene_name "Pnkp"; transcript_type "protein_coding"; transcript_name "Pnkp-202"; exon_number 1; exon_id "ENSMUSE00000634988.5"; level 2; protein_id "ENSMUSP00000096078.4"; transcript_support_level "1"; mgi_id "MGI:1891698"; tag "basic"; tag "CCDS"; ccdsid "CCDS71955.1"; havana_gene "OTTMUSG00000022325.1"; havana_transcript "OTTMUST00000053211.1";
chr7	HAVANA	transcript	44506766	44512073	0	+	.	gene_id "ENSMUSG00000002963.18"; transcript_id "ENSMUST00000098478.7"; gene_type "protein_coding"; gene_name "Pnkp"; transcript_type "protein_coding"; transcript_name "Pnkp-202"; level 2; protein_id "ENSMUSP00000096078.4"; transcript_support_level "1"; mgi_id "MGI:1891698"; tag "basic"; tag "CCDS"; ccdsid "CCDS71955.1"; havana_gene "OTTMUSG00000022325.1"; havana_transcript "OTTMUST00000053211.1";
chr7	HAVANA	UTR	44506772	44506827	0	+	.	gene_id "ENSMUSG00000002963.18"; transcript_id "ENSMUST00000123015.8"; gene_type "protein_coding"; gene_name "Pnkp"; transcript_type "nonsense_mediated_decay"; transcript_name "Pnkp-204"; exon_number 1; exon_id "ENSMUSE00000793523.3"; level 2; protein_id "ENSMUSP00000143862.2"; transcript_support_level "1"; mgi_id "MGI:1891698"; havana_gene "OTTMUSG00000022325.1"; havana_transcript "OTTMUST00000053212.1";
chr7	HAVANA	exon	44506772	44506978	0	+	.	gene_id "ENSMUSG00000002963.18"; transcript_id "ENSMUST00000123015.8"; gene_type "protein_coding"; gene_name "Pnkp"; transcript_type "nonsense_mediated_decay"; transcript_name "Pnkp-204"; exon_number 1; exon_id "ENSMUSE00000793523.3"; level 2; protein_id "ENSMUSP00000143862.2"; transcript_support_level "1"; mgi_id "MGI:1891698"; havana_gene "OTTMUSG00000022325.1"; havana_transcript "OTTMUST00000053212.1";
chr7	HAVANA	transcript	44506772	44512074	0	+	.	gene_id "ENSMUSG00000002963.18"; transcript_id "ENSMUST00000123015.8"; gene_type "protein_coding"; gene_name "Pnkp"; transcript_type "nonsense_mediated_decay"; transcript_name "Pnkp-204"; level 2; protein_id "ENSMUSP00000143862.2"; transcript_support_level "1"; mgi_id "MGI:1891698"; havana_gene "OTTMUSG00000022325.1"; havana_transcript "OTTMUST00000053212.1";
chr7	HAVANA	UTR	44506803	44506827	0	+	.	gene_id "ENSMUSG00000002963.18"; transcript_id "ENSMUST00000155050.5"; gene_type "protein_coding"; gene_name "Pnkp"; transcript_type "nonsense_mediated_decay"; transcript_name "Pnkp-212"; exon_number 1; exon_id "ENSMUSE00001364183.2"; level 2; protein_id "ENSMUSP00000144663.2"; transcript_support_level "5"; mgi_id "MGI:1891698"; tag "not_organism_supported"; havana_gene "OTTMUSG00000022325.1"; havana_transcript "OTTMUST00000137388.1";
chr7	HAVANA	exon	44506803	44506978	0	+	.	gene_id "ENSMUSG00000002963.18"; transcript_id "ENSMUST00000155050.5"; gene_type "protein_coding"; gene_name "Pnkp"; transcript_type "nonsense_mediated_decay"; transcript_name "Pnkp-212"; exon_number 1; exon_id "ENSMUSE00001364183.2"; level 2; protein_id "ENSMUSP00000144663.2"; transcript_support_level "5"; mgi_id "MGI:1891698"; tag "not_organism_supported"; havana_gene "OTTMUSG00000022325.1"; havana_transcript "OTTMUST00000137388.1";
chr7	HAVANA	transcript	44506803	44512065	0	+	.	gene_id "ENSMUSG00000002963.18"; transcript_id "ENSMUST00000155050.5"; gene_type "protein_coding"; gene_name "Pnkp"; transcript_type "nonsense_mediated_decay"; transcript_name "Pnkp-212"; level 2; protein_id "ENSMUSP00000144663.2"; transcript_support_level "5"; mgi_id "MGI:1891698"; tag "not_organism_supported"; havana_gene "OTTMUSG00000022325.1"; havana_transcript "OTTMUST00000137388.1";
chr7	HAVANA	UTR	44506818	44506827	0	+	.	gene_id "ENSMUSG00000002963.18"; transcript_id "ENSMUST00000201882.4"; gene_type "protein_coding"; gene_name "Pnkp"; transcript_type "nonsense_mediated_decay"; transcript_name "Pnkp-214"; exon_number 1; exon_id "ENSMUSE00000800832.3"; level 2; protein_id "ENSMUSP00000144690.2"; transcript_support_level "5"; mgi_id "MGI:1891698"; tag "not_organism_supported"; havana_gene "OTTMUSG00000022325.1"; havana_transcript "OTTMUST00000137428.1";
chr7	HAVANA	exon	44506818	44506978	0	+	.	gene_id "ENSMUSG00000002963.18"; transcript_id "ENSMUST00000201882.4"; gene_type "protein_coding"; gene_name "Pnkp"; transcript_type "nonsense_mediated_decay"; transcript_name "Pnkp-214"; exon_number 1; exon_id "ENSMUSE00000800832.3"; level 2; protein_id "ENSMUSP00000144690.2"; transcript_support_level "5"; mgi_id "MGI:1891698"; tag "not_organism_supported"; havana_gene "OTTMUSG00000022325.1"; havana_transcript "OTTMUST00000137428.1";
chr7	HAVANA	transcript	44506818	44512074	0	+	.	gene_id "ENSMUSG00000002963.18"; transcript_id "ENSMUST00000201882.4"; gene_type "protein_coding"; gene_name "Pnkp"; transcript_type "nonsense_mediated_decay"; transcript_name "Pnkp-214"; level 2; protein_id "ENSMUSP00000144690.2"; transcript_support_level "5"; mgi_id "MGI:1891698"; tag "not_organism_supported"; havana_gene "OTTMUSG00000022325.1"; havana_transcript "OTTMUST00000137428.1";
chr7	HAVANA	UTR	44506819	44506827	0	+	.	gene_id "ENSMUSG00000002963.18"; transcript_id "ENSMUST00000107876.8"; gene_type "protein_coding"; gene_name "Pnkp"; transcript_type "protein_coding"; transcript_name "Pnkp-203"; exon_number 2; exon_id "ENSMUSE00000202895.5"; level 2; protein_id "ENSMUSP00000103508.2"; transcript_support_level "1"; mgi_id "MGI:1891698"; tag "alternative_5_UTR"; tag "CAGE_supported_TSS"; tag "basic"; tag "appris_principal_1"; tag "CCDS"; ccdsid "CCDS39945.1"; havana_gene "OTTMUSG00000022325.1"; havana_transcript "OTTMUST00000053209.1";
chr7	HAVANA	UTR	44506819	44506827	0	+	.	gene_id "ENSMUSG00000002963.18"; transcript_id "ENSMUST00000154968.2"; gene_type "protein_coding"; gene_name "Pnkp"; transcript_type "protein_coding"; transcript_name "Pnkp-211"; exon_number 2; exon_id "ENSMUSE00000835884.2"; level 2; protein_id "ENSMUSP00000115504.4"; transcript_support_level "5"; mgi_id "MGI:1891698"; tag "cds_end_NF"; tag "mRNA_end_NF"; tag "upstream_ATG"; tag "alternative_5_UTR"; havana_gene "OTTMUSG00000022325.1"; havana_transcript "OTTMUST00000053213.1";
chr7	HAVANA	exon	44506819	44506929	0	+	.	gene_id "ENSMUSG00000002963.18"; transcript_id "ENSMUST00000154968.2"; gene_type "protein_coding"; gene_name "Pnkp"; transcript_type "protein_coding"; transcript_name "Pnkp-211"; exon_number 2; exon_id "ENSMUSE00000835884.2"; level 2; protein_id "ENSMUSP00000115504.4"; transcript_support_level "5"; mgi_id "MGI:1891698"; tag "cds_end_NF"; tag "mRNA_end_NF"; tag "upstream_ATG"; tag "alternative_5_UTR"; havana_gene "OTTMUSG00000022325.1"; havana_transcript "OTTMUST00000053213.1";
chr7	HAVANA	exon	44506819	44506978	0	+	.	gene_id "ENSMUSG00000002963.18"; transcript_id "ENSMUST00000107876.8"; gene_type "protein_coding"; gene_name "Pnkp"; transcript_type "protein_coding"; transcript_name "Pnkp-203"; exon_number 2; exon_id "ENSMUSE00000202895.5"; level 2; protein_id "ENSMUSP00000103508.2"; transcript_support_level "1"; mgi_id "MGI:1891698"; tag "alternative_5_UTR"; tag "CAGE_supported_TSS"; tag "basic"; tag "appris_principal_1"; tag "CCDS"; ccdsid "CCDS39945.1"; havana_gene "OTTMUSG00000022325.1"; havana_transcript "OTTMUST00000053209.1";
chr7	HAVANA	start_codon	44506828	44506830	0	+	0	gene_id "ENSMUSG00000002963.18"; transcript_id "ENSMUST00000107876.8"; gene_type "protein_coding"; gene_name "Pnkp"; transcript_type "protein_coding"; transcript_name "Pnkp-203"; exon_number 2; exon_id "ENSMUSE00000202895.5"; level 2; protein_id "ENSMUSP00000103508.2"; transcript_support_level "1"; mgi_id "MGI:1891698"; tag "alternative_5_UTR"; tag "CAGE_supported_TSS"; tag "basic"; tag "appris_principal_1"; tag "CCDS"; ccdsid "CCDS39945.1"; havana_gene "OTTMUSG00000022325.1"; havana_transcript "OTTMUST00000053209.1";
chr7	HAVANA	start_codon	44506828	44506830	0	+	0	gene_id "ENSMUSG00000002963.18"; transcript_id "ENSMUST00000154968.2"; gene_type "protein_coding"; gene_name "Pnkp"; transcript_type "protein_coding"; transcript_name "Pnkp-211"; exon_number 2; exon_id "ENSMUSE00000835884.2"; level 2; protein_id "ENSMUSP00000115504.4"; transcript_support_level "5"; mgi_id "MGI:1891698"; tag "cds_end_NF"; tag "mRNA_end_NF"; tag "upstream_ATG"; tag "alternative_5_UTR"; havana_gene "OTTMUSG00000022325.1"; havana_transcript "OTTMUST00000053213.1";
chr7	HAVANA	start_codon	44506828	44506830	0	+	0	gene_id "ENSMUSG00000002963.18"; transcript_id "ENSMUST00000003044.14"; gene_type "protein_coding"; gene_name "Pnkp"; transcript_type "protein_coding"; transcript_name "Pnkp-201"; exon_number 1; exon_id "ENSMUSE00000728829.3"; level 2; protein_id "ENSMUSP00000003044.8"; transcript_support_level "1"; mgi_id "MGI:1891698"; tag "basic"; tag "Ensembl_canonical"; tag "GENCODE_Primary"; tag "appris_principal_1"; tag "CCDS"; ccdsid "CCDS39945.1"; havana_gene "OTTMUSG00000022325.1"; havana_transcript "OTTMUST00000053208.1";
chr7	HAVANA	start_codon	44506828	44506830	0	+	0	gene_id "ENSMUSG00000002963.18"; transcript_id "ENSMUST00000139003.8"; gene_type "protein_coding"; gene_name "Pnkp"; transcript_type "nonsense_mediated_decay"; transcript_name "Pnkp-207"; exon_number 1; exon_id "ENSMUSE00001359289.2"; level 2; protein_id "ENSMUSP00000143904.2"; transcript_support_level "5"; mgi_id "MGI:1891698"; havana_gene "OTTMUSG00000022325.1"; havana_transcript "OTTMUST00000053215.1";
chr7	HAVANA	start_codon	44506828	44506830	0	+	0	gene_id "ENSMUSG00000002963.18"; transcript_id "ENSMUST00000124168.8"; gene_type "protein_coding"; gene_name "Pnkp"; transcript_type "nonsense_mediated_decay"; transcript_name "Pnkp-205"; exon_number 1; exon_id "ENSMUSE00000764563.2"; level 2; protein_id "ENSMUSP00000144330.2"; transcript_support_level "5"; mgi_id "MGI:1891698"; tag "alternative_3_UTR"; havana_gene "OTTMUSG00000022325.1"; havana_transcript "OTTMUST00000053216.1";
chr7	HAVANA	start_codon	44506828	44506830	0	+	0	gene_id "ENSMUSG00000002963.18"; transcript_id "ENSMUST00000098478.7"; gene_type "protein_coding"; gene_name "Pnkp"; transcript_type "protein_coding"; transcript_name "Pnkp-202"; exon_number 1; exon_id "ENSMUSE00000634988.5"; level 2; protein_id "ENSMUSP00000096078.4"; transcript_support_level "1"; mgi_id "MGI:1891698"; tag "basic"; tag "CCDS"; ccdsid "CCDS71955.1"; havana_gene "OTTMUSG00000022325.1"; havana_transcript "OTTMUST00000053211.1";
chr7	HAVANA	start_codon	44506828	44506830	0	+	0	gene_id "ENSMUSG00000002963.18"; transcript_id "ENSMUST00000123015.8"; gene_type "protein_coding"; gene_name "Pnkp"; transcript_type "nonsense_mediated_decay"; transcript_name "Pnkp-204"; exon_number 1; exon_id "ENSMUSE00000793523.3"; level 2; protein_id "ENSMUSP00000143862.2"; transcript_support_level "1"; mgi_id "MGI:1891698"; havana_gene "OTTMUSG00000022325.1"; havana_transcript "OTTMUST00000053212.1";
chr7	HAVANA	start_codon	44506828	44506830	0	+	0	gene_id "ENSMUSG00000002963.18"; transcript_id "ENSMUST00000155050.5"; gene_type "protein_coding"; gene_name "Pnkp"; transcript_type "nonsense_mediated_decay"; transcript_name "Pnkp-212"; exon_number 1; exon_id "ENSMUSE00001364183.2"; level 2; protein_id "ENSMUSP00000144663.2"; transcript_support_level "5"; mgi_id "MGI:1891698"; tag "not_organism_supported"; havana_gene "OTTMUSG00000022325.1"; havana_transcript "OTTMUST00000137388.1";
chr7	HAVANA	start_codon	44506828	44506830	0	+	0	gene_id "ENSMUSG00000002963.18"; transcript_id "ENSMUST00000201882.4"; gene_type "protein_coding"; gene_name "Pnkp"; transcript_type "nonsense_mediated_decay"; transcript_name "Pnkp-214"; exon_number 1; exon_id "ENSMUSE00000800832.3"; level 2; protein_id "ENSMUSP00000144690.2"; transcript_support_level "5"; mgi_id "MGI:1891698"; tag "not_organism_supported"; havana_gene "OTTMUSG00000022325.1"; havana_transcript "OTTMUST00000137428.1";
chr7	HAVANA	CDS	44506828	44506929	0	+	0	gene_id "ENSMUSG00000002963.18"; transcript_id "ENSMUST00000154968.2"; gene_type "protein_coding"; gene_name "Pnkp"; transcript_type "protein_coding"; transcript_name "Pnkp-211"; exon_number 2; exon_id "ENSMUSE00000835884.2"; level 2; protein_id "ENSMUSP00000115504.4"; transcript_support_level "5"; mgi_id "MGI:1891698"; tag "cds_end_NF"; tag "mRNA_end_NF"; tag "upstream_ATG"; tag "alternative_5_UTR"; havana_gene "OTTMUSG00000022325.1"; havana_transcript "OTTMUST00000053213.1";
chr7	HAVANA	CDS	44506828	44506978	0	+	0	gene_id "ENSMUSG00000002963.18"; transcript_id "ENSMUST00000107876.8"; gene_type "protein_coding"; gene_name "Pnkp"; transcript_type "protein_coding"; transcript_name "Pnkp-203"; exon_number 2; exon_id "ENSMUSE00000202895.5"; level 2; protein_id "ENSMUSP00000103508.2"; transcript_support_level "1"; mgi_id "MGI:1891698"; tag "alternative_5_UTR"; tag "CAGE_supported_TSS"; tag "basic"; tag "appris_principal_1"; tag "CCDS"; ccdsid "CCDS39945.1"; havana_gene "OTTMUSG00000022325.1"; havana_transcript "OTTMUST00000053209.1";
chr7	HAVANA	CDS	44506828	44506978	0	+	0	gene_id "ENSMUSG00000002963.18"; transcript_id "ENSMUST00000003044.14"; gene_type "protein_coding"; gene_name "Pnkp"; transcript_type "protein_coding"; transcript_name "Pnkp-201"; exon_number 1; exon_id "ENSMUSE00000728829.3"; level 2; protein_id "ENSMUSP00000003044.8"; transcript_support_level "1"; mgi_id "MGI:1891698"; tag "basic"; tag "Ensembl_canonical"; tag "GENCODE_Primary"; tag "appris_principal_1"; tag "CCDS"; ccdsid "CCDS39945.1"; havana_gene "OTTMUSG00000022325.1"; havana_transcript "OTTMUST00000053208.1";
chr7	HAVANA	CDS	44506828	44506978	0	+	0	gene_id "ENSMUSG00000002963.18"; transcript_id "ENSMUST00000139003.8"; gene_type "protein_coding"; gene_name "Pnkp"; transcript_type "nonsense_mediated_decay"; transcript_name "Pnkp-207"; exon_number 1; exon_id "ENSMUSE00001359289.2"; level 2; protein_id "ENSMUSP00000143904.2"; transcript_support_level "5"; mgi_id "MGI:1891698"; havana_gene "OTTMUSG00000022325.1"; havana_transcript "OTTMUST00000053215.1";
chr7	HAVANA	CDS	44506828	44506978	0	+	0	gene_id "ENSMUSG00000002963.18"; transcript_id "ENSMUST00000124168.8"; gene_type "protein_coding"; gene_name "Pnkp"; transcript_type "nonsense_mediated_decay"; transcript_name "Pnkp-205"; exon_number 1; exon_id "ENSMUSE00000764563.2"; level 2; protein_id "ENSMUSP00000144330.2"; transcript_support_level "5"; mgi_id "MGI:1891698"; tag "alternative_3_UTR"; havana_gene "OTTMUSG00000022325.1"; havana_transcript "OTTMUST00000053216.1";
chr7	HAVANA	CDS	44506828	44506978	0	+	0	gene_id "ENSMUSG00000002963.18"; transcript_id "ENSMUST00000098478.7"; gene_type "protein_coding"; gene_name "Pnkp"; transcript_type "protein_coding"; transcript_name "Pnkp-202"; exon_number 1; exon_id "ENSMUSE00000634988.5"; level 2; protein_id "ENSMUSP00000096078.4"; transcript_support_level "1"; mgi_id "MGI:1891698"; tag "basic"; tag "CCDS"; ccdsid "CCDS71955.1"; havana_gene "OTTMUSG00000022325.1"; havana_transcript "OTTMUST00000053211.1";
chr7	HAVANA	CDS	44506828	44506978	0	+	0	gene_id "ENSMUSG00000002963.18"; transcript_id "ENSMUST00000123015.8"; gene_type "protein_coding"; gene_name "Pnkp"; transcript_type "nonsense_mediated_decay"; transcript_name "Pnkp-204"; exon_number 1; exon_id "ENSMUSE00000793523.3"; level 2; protein_id "ENSMUSP00000143862.2"; transcript_support_level "1"; mgi_id "MGI:1891698"; havana_gene "OTTMUSG00000022325.1"; havana_transcript "OTTMUST00000053212.1";
chr7	HAVANA	CDS	44506828	44506978	0	+	0	gene_id "ENSMUSG00000002963.18"; transcript_id "ENSMUST00000155050.5"; gene_type "protein_coding"; gene_name "Pnkp"; transcript_type "nonsense_mediated_decay"; transcript_name "Pnkp-212"; exon_number 1; exon_id "ENSMUSE00001364183.2"; level 2; protein_id "ENSMUSP00000144663.2"; transcript_support_level "5"; mgi_id "MGI:1891698"; tag "not_organism_supported"; havana_gene "OTTMUSG00000022325.1"; havana_transcript "OTTMUST00000137388.1";
chr7	HAVANA	CDS	44506828	44506978	0	+	0	gene_id "ENSMUSG00000002963.18"; transcript_id "ENSMUST00000201882.4"; gene_type "protein_coding"; gene_name "Pnkp"; transcript_type "nonsense_mediated_decay"; transcript_name "Pnkp-214"; exon_number 1; exon_id "ENSMUSE00000800832.3"; level 2; protein_id "ENSMUSP00000144690.2"; transcript_support_level "5"; mgi_id "MGI:1891698"; tag "not_organism_supported"; havana_gene "OTTMUSG00000022325.1"; havana_transcript "OTTMUST00000137428.1";
chr7	HAVANA	CDS	44507526	44507551	0	+	2	gene_id "ENSMUSG00000002963.18"; transcript_id "ENSMUST00000155050.5"; gene_type "protein_coding"; gene_name "Pnkp"; transcript_type "nonsense_mediated_decay"; transcript_name "Pnkp-212"; exon_number 2; exon_id "ENSMUSE00001311264.3"; level 2; protein_id "ENSMUSP00000144663.2"; transcript_support_level "5"; mgi_id "MGI:1891698"; tag "not_organism_supported"; havana_gene "OTTMUSG00000022325.1"; havana_transcript "OTTMUST00000137388.1";
chr7	HAVANA	exon	44507526	44507633	0	+	.	gene_id "ENSMUSG00000002963.18"; transcript_id "ENSMUST00000155050.5"; gene_type "protein_coding"; gene_name "Pnkp"; transcript_type "nonsense_mediated_decay"; transcript_name "Pnkp-212"; exon_number 2; exon_id "ENSMUSE00001311264.3"; level 2; protein_id "ENSMUSP00000144663.2"; transcript_support_level "5"; mgi_id "MGI:1891698"; tag "not_organism_supported"; havana_gene "OTTMUSG00000022325.1"; havana_transcript "OTTMUST00000137388.1";
chr7	HAVANA	stop_codon	44507552	44507554	0	+	0	gene_id "ENSMUSG00000002963.18"; transcript_id "ENSMUST00000155050.5"; gene_type "protein_coding"; gene_name "Pnkp"; transcript_type "nonsense_mediated_decay"; transcript_name "Pnkp-212"; exon_number 2; exon_id "ENSMUSE00001311264.3"; level 2; protein_id "ENSMUSP00000144663.2"; transcript_support_level "5"; mgi_id "MGI:1891698"; tag "not_organism_supported"; havana_gene "OTTMUSG00000022325.1"; havana_transcript "OTTMUST00000137388.1";
chr7	HAVANA	UTR	44507552	44507633	0	+	.	gene_id "ENSMUSG00000002963.18"; transcript_id "ENSMUST00000155050.5"; gene_type "protein_coding"; gene_name "Pnkp"; transcript_type "nonsense_mediated_decay"; transcript_name "Pnkp-212"; exon_number 2; exon_id "ENSMUSE00001311264.3"; level 2; protein_id "ENSMUSP00000144663.2"; transcript_support_level "5"; mgi_id "MGI:1891698"; tag "not_organism_supported"; havana_gene "OTTMUSG00000022325.1"; havana_transcript "OTTMUST00000137388.1";
chr7	HAVANA	exon	44507587	44507633	0	+	.	gene_id "ENSMUSG00000002963.18"; transcript_id "ENSMUST00000107876.8"; gene_type "protein_coding"; gene_name "Pnkp"; transcript_type "protein_coding"; transcript_name "Pnkp-203"; exon_number 3; exon_id "ENSMUSE00001282944.2"; level 2; protein_id "ENSMUSP00000103508.2"; transcript_support_level "1"; mgi_id "MGI:1891698"; tag "alternative_5_UTR"; tag "CAGE_supported_TSS"; tag "basic"; tag "appris_principal_1"; tag "CCDS"; ccdsid "CCDS39945.1"; havana_gene "OTTMUSG00000022325.1"; havana_transcript "OTTMUST00000053209.1";
chr7	HAVANA	CDS	44507587	44507633	0	+	2	gene_id "ENSMUSG00000002963.18"; transcript_id "ENSMUST00000107876.8"; gene_type "protein_coding"; gene_name "Pnkp"; transcript_type "protein_coding"; transcript_name "Pnkp-203"; exon_number 3; exon_id "ENSMUSE00001282944.2"; level 2; protein_id "ENSMUSP00000103508.2"; transcript_support_level "1"; mgi_id "MGI:1891698"; tag "alternative_5_UTR"; tag "CAGE_supported_TSS"; tag "basic"; tag "appris_principal_1"; tag "CCDS"; ccdsid "CCDS39945.1"; havana_gene "OTTMUSG00000022325.1"; havana_transcript "OTTMUST00000053209.1";
chr7	HAVANA	exon	44507587	44507633	0	+	.	gene_id "ENSMUSG00000002963.18"; transcript_id "ENSMUST00000003044.14"; gene_type "protein_coding"; gene_name "Pnkp"; transcript_type "protein_coding"; transcript_name "Pnkp-201"; exon_number 2; exon_id "ENSMUSE00001282944.2"; level 2; protein_id "ENSMUSP00000003044.8"; transcript_support_level "1"; mgi_id "MGI:1891698"; tag "basic"; tag "Ensembl_canonical"; tag "GENCODE_Primary"; tag "appris_principal_1"; tag "CCDS"; ccdsid "CCDS39945.1"; havana_gene "OTTMUSG00000022325.1"; havana_transcript "OTTMUST00000053208.1";
chr7	HAVANA	CDS	44507587	44507633	0	+	2	gene_id "ENSMUSG00000002963.18"; transcript_id "ENSMUST00000003044.14"; gene_type "protein_coding"; gene_name "Pnkp"; transcript_type "protein_coding"; transcript_name "Pnkp-201"; exon_number 2; exon_id "ENSMUSE00001282944.2"; level 2; protein_id "ENSMUSP00000003044.8"; transcript_support_level "1"; mgi_id "MGI:1891698"; tag "basic"; tag "Ensembl_canonical"; tag "GENCODE_Primary"; tag "appris_principal_1"; tag "CCDS"; ccdsid "CCDS39945.1"; havana_gene "OTTMUSG00000022325.1"; havana_transcript "OTTMUST00000053208.1";
chr7	HAVANA	exon	44507587	44507633	0	+	.	gene_id "ENSMUSG00000002963.18"; transcript_id "ENSMUST00000098478.7"; gene_type "protein_coding"; gene_name "Pnkp"; transcript_type "protein_coding"; transcript_name "Pnkp-202"; exon_number 2; exon_id "ENSMUSE00001282944.2"; level 2; protein_id "ENSMUSP00000096078.4"; transcript_support_level "1"; mgi_id "MGI:1891698"; tag "basic"; tag "CCDS"; ccdsid "CCDS71955.1"; havana_gene "OTTMUSG00000022325.1"; havana_transcript "OTTMUST00000053211.1";
chr7	HAVANA	CDS	44507587	44507633	0	+	2	gene_id "ENSMUSG00000002963.18"; transcript_id "ENSMUST00000098478.7"; gene_type "protein_coding"; gene_name "Pnkp"; transcript_type "protein_coding"; transcript_name "Pnkp-202"; exon_number 2; exon_id "ENSMUSE00001282944.2"; level 2; protein_id "ENSMUSP00000096078.4"; transcript_support_level "1"; mgi_id "MGI:1891698"; tag "basic"; tag "CCDS"; ccdsid "CCDS71955.1"; havana_gene "OTTMUSG00000022325.1"; havana_transcript "OTTMUST00000053211.1";
chr7	HAVANA	exon	44507587	44507633	0	+	.	gene_id "ENSMUSG00000002963.18"; transcript_id "ENSMUST00000123015.8"; gene_type "protein_coding"; gene_name "Pnkp"; transcript_type "nonsense_mediated_decay"; transcript_name "Pnkp-204"; exon_number 2; exon_id "ENSMUSE00001282944.2"; level 2; protein_id "ENSMUSP00000143862.2"; transcript_support_level "1"; mgi_id "MGI:1891698"; havana_gene "OTTMUSG00000022325.1"; havana_transcript "OTTMUST00000053212.1";
chr7	HAVANA	CDS	44507587	44507633	0	+	2	gene_id "ENSMUSG00000002963.18"; transcript_id "ENSMUST00000123015.8"; gene_type "protein_coding"; gene_name "Pnkp"; transcript_type "nonsense_mediated_decay"; transcript_name "Pnkp-204"; exon_number 2; exon_id "ENSMUSE00001282944.2"; level 2; protein_id "ENSMUSP00000143862.2"; transcript_support_level "1"; mgi_id "MGI:1891698"; havana_gene "OTTMUSG00000022325.1"; havana_transcript "OTTMUST00000053212.1";
chr7	HAVANA	exon	44507587	44507633	0	+	.	gene_id "ENSMUSG00000002963.18"; transcript_id "ENSMUST00000201882.4"; gene_type "protein_coding"; gene_name "Pnkp"; transcript_type "nonsense_mediated_decay"; transcript_name "Pnkp-214"; exon_number 2; exon_id "ENSMUSE00001282944.2"; level 2; protein_id "ENSMUSP00000144690.2"; transcript_support_level "5"; mgi_id "MGI:1891698"; tag "not_organism_supported"; havana_gene "OTTMUSG00000022325.1"; havana_transcript "OTTMUST00000137428.1";
chr7	HAVANA	CDS	44507587	44507633	0	+	2	gene_id "ENSMUSG00000002963.18"; transcript_id "ENSMUST00000201882.4"; gene_type "protein_coding"; gene_name "Pnkp"; transcript_type "nonsense_mediated_decay"; transcript_name "Pnkp-214"; exon_number 2; exon_id "ENSMUSE00001282944.2"; level 2; protein_id "ENSMUSP00000144690.2"; transcript_support_level "5"; mgi_id "MGI:1891698"; tag "not_organism_supported"; havana_gene "OTTMUSG00000022325.1"; havana_transcript "OTTMUST00000137428.1";
chr7	HAVANA	exon	44507587	44508173	0	+	.	gene_id "ENSMUSG00000002963.18"; transcript_id "ENSMUST00000145850.8"; gene_type "protein_coding"; gene_name "Pnkp"; transcript_type "retained_intron"; transcript_name "Pnkp-209"; exon_number 2; exon_id "ENSMUSE00000802509.2"; level 2; transcript_support_level "1"; mgi_id "MGI:1891698"; havana_gene "OTTMUSG00000022325.1"; havana_transcript "OTTMUST00000053210.1";
chr7	HAVANA	CDS	44507877	44507884	0	+	2	gene_id "ENSMUSG00000002963.18"; transcript_id "ENSMUST00000139003.8"; gene_type "protein_coding"; gene_name "Pnkp"; transcript_type "nonsense_mediated_decay"; transcript_name "Pnkp-207"; exon_number 2; exon_id "ENSMUSE00000804635.3"; level 2; protein_id "ENSMUSP00000143904.2"; transcript_support_level "5"; mgi_id "MGI:1891698"; havana_gene "OTTMUSG00000022325.1"; havana_transcript "OTTMUST00000053215.1";
chr7	HAVANA	CDS	44507877	44507884	0	+	2	gene_id "ENSMUSG00000002963.18"; transcript_id "ENSMUST00000124168.8"; gene_type "protein_coding"; gene_name "Pnkp"; transcript_type "nonsense_mediated_decay"; transcript_name "Pnkp-205"; exon_number 2; exon_id "ENSMUSE00000804635.3"; level 2; protein_id "ENSMUSP00000144330.2"; transcript_support_level "5"; mgi_id "MGI:1891698"; tag "alternative_3_UTR"; havana_gene "OTTMUSG00000022325.1"; havana_transcript "OTTMUST00000053216.1";
chr7	HAVANA	exon	44507877	44508173	0	+	.	gene_id "ENSMUSG00000002963.18"; transcript_id "ENSMUST00000107876.8"; gene_type "protein_coding"; gene_name "Pnkp"; transcript_type "protein_coding"; transcript_name "Pnkp-203"; exon_number 4; exon_id "ENSMUSE00001228075.2"; level 2; protein_id "ENSMUSP00000103508.2"; transcript_support_level "1"; mgi_id "MGI:1891698"; tag "alternative_5_UTR"; tag "CAGE_supported_TSS"; tag "basic"; tag "appris_principal_1"; tag "CCDS"; ccdsid "CCDS39945.1"; havana_gene "OTTMUSG00000022325.1"; havana_transcript "OTTMUST00000053209.1";
chr7	HAVANA	CDS	44507877	44508173	0	+	0	gene_id "ENSMUSG00000002963.18"; transcript_id "ENSMUST00000107876.8"; gene_type "protein_coding"; gene_name "Pnkp"; transcript_type "protein_coding"; transcript_name "Pnkp-203"; exon_number 4; exon_id "ENSMUSE00001228075.2"; level 2; protein_id "ENSMUSP00000103508.2"; transcript_support_level "1"; mgi_id "MGI:1891698"; tag "alternative_5_UTR"; tag "CAGE_supported_TSS"; tag "basic"; tag "appris_principal_1"; tag "CCDS"; ccdsid "CCDS39945.1"; havana_gene "OTTMUSG00000022325.1"; havana_transcript "OTTMUST00000053209.1";
chr7	HAVANA	exon	44507877	44508173	0	+	.	gene_id "ENSMUSG00000002963.18"; transcript_id "ENSMUST00000003044.14"; gene_type "protein_coding"; gene_name "Pnkp"; transcript_type "protein_coding"; transcript_name "Pnkp-201"; exon_number 3; exon_id "ENSMUSE00001228075.2"; level 2; protein_id "ENSMUSP00000003044.8"; transcript_support_level "1"; mgi_id "MGI:1891698"; tag "basic"; tag "Ensembl_canonical"; tag "GENCODE_Primary"; tag "appris_principal_1"; tag "CCDS"; ccdsid "CCDS39945.1"; havana_gene "OTTMUSG00000022325.1"; havana_transcript "OTTMUST00000053208.1";
chr7	HAVANA	CDS	44507877	44508173	0	+	0	gene_id "ENSMUSG00000002963.18"; transcript_id "ENSMUST00000003044.14"; gene_type "protein_coding"; gene_name "Pnkp"; transcript_type "protein_coding"; transcript_name "Pnkp-201"; exon_number 3; exon_id "ENSMUSE00001228075.2"; level 2; protein_id "ENSMUSP00000003044.8"; transcript_support_level "1"; mgi_id "MGI:1891698"; tag "basic"; tag "Ensembl_canonical"; tag "GENCODE_Primary"; tag "appris_principal_1"; tag "CCDS"; ccdsid "CCDS39945.1"; havana_gene "OTTMUSG00000022325.1"; havana_transcript "OTTMUST00000053208.1";
chr7	HAVANA	exon	44507877	44508173	0	+	.	gene_id "ENSMUSG00000002963.18"; transcript_id "ENSMUST00000139003.8"; gene_type "protein_coding"; gene_name "Pnkp"; transcript_type "nonsense_mediated_decay"; transcript_name "Pnkp-207"; exon_number 2; exon_id "ENSMUSE00000804635.3"; level 2; protein_id "ENSMUSP00000143904.2"; transcript_support_level "5"; mgi_id "MGI:1891698"; havana_gene "OTTMUSG00000022325.1"; havana_transcript "OTTMUST00000053215.1";
chr7	HAVANA	exon	44507877	44508173	0	+	.	gene_id "ENSMUSG00000002963.18"; transcript_id "ENSMUST00000124168.8"; gene_type "protein_coding"; gene_name "Pnkp"; transcript_type "nonsense_mediated_decay"; transcript_name "Pnkp-205"; exon_number 2; exon_id "ENSMUSE00000804635.3"; level 2; protein_id "ENSMUSP00000144330.2"; transcript_support_level "5"; mgi_id "MGI:1891698"; tag "alternative_3_UTR"; havana_gene "OTTMUSG00000022325.1"; havana_transcript "OTTMUST00000053216.1";
chr7	HAVANA	exon	44507877	44508173	0	+	.	gene_id "ENSMUSG00000002963.18"; transcript_id "ENSMUST00000098478.7"; gene_type "protein_coding"; gene_name "Pnkp"; transcript_type "protein_coding"; transcript_name "Pnkp-202"; exon_number 3; exon_id "ENSMUSE00001228075.2"; level 2; protein_id "ENSMUSP00000096078.4"; transcript_support_level "1"; mgi_id "MGI:1891698"; tag "basic"; tag "CCDS"; ccdsid "CCDS71955.1"; havana_gene "OTTMUSG00000022325.1"; havana_transcript "OTTMUST00000053211.1";
chr7	HAVANA	CDS	44507877	44508173	0	+	0	gene_id "ENSMUSG00000002963.18"; transcript_id "ENSMUST00000098478.7"; gene_type "protein_coding"; gene_name "Pnkp"; transcript_type "protein_coding"; transcript_name "Pnkp-202"; exon_number 3; exon_id "ENSMUSE00001228075.2"; level 2; protein_id "ENSMUSP00000096078.4"; transcript_support_level "1"; mgi_id "MGI:1891698"; tag "basic"; tag "CCDS"; ccdsid "CCDS71955.1"; havana_gene "OTTMUSG00000022325.1"; havana_transcript "OTTMUST00000053211.1";
chr7	HAVANA	exon	44507877	44508173	0	+	.	gene_id "ENSMUSG00000002963.18"; transcript_id "ENSMUST00000123015.8"; gene_type "protein_coding"; gene_name "Pnkp"; transcript_type "nonsense_mediated_decay"; transcript_name "Pnkp-204"; exon_number 3; exon_id "ENSMUSE00001228075.2"; level 2; protein_id "ENSMUSP00000143862.2"; transcript_support_level "1"; mgi_id "MGI:1891698"; havana_gene "OTTMUSG00000022325.1"; havana_transcript "OTTMUST00000053212.1";
chr7	HAVANA	CDS	44507877	44508173	0	+	0	gene_id "ENSMUSG00000002963.18"; transcript_id "ENSMUST00000123015.8"; gene_type "protein_coding"; gene_name "Pnkp"; transcript_type "nonsense_mediated_decay"; transcript_name "Pnkp-204"; exon_number 3; exon_id "ENSMUSE00001228075.2"; level 2; protein_id "ENSMUSP00000143862.2"; transcript_support_level "1"; mgi_id "MGI:1891698"; havana_gene "OTTMUSG00000022325.1"; havana_transcript "OTTMUST00000053212.1";
chr7	HAVANA	exon	44507877	44508173	0	+	.	gene_id "ENSMUSG00000002963.18"; transcript_id "ENSMUST00000155050.5"; gene_type "protein_coding"; gene_name "Pnkp"; transcript_type "nonsense_mediated_decay"; transcript_name "Pnkp-212"; exon_number 3; exon_id "ENSMUSE00001300679.2"; level 2; protein_id "ENSMUSP00000144663.2"; transcript_support_level "5"; mgi_id "MGI:1891698"; tag "not_organism_supported"; havana_gene "OTTMUSG00000022325.1"; havana_transcript "OTTMUST00000137388.1";
chr7	HAVANA	UTR	44507877	44508173	0	+	.	gene_id "ENSMUSG00000002963.18"; transcript_id "ENSMUST00000155050.5"; gene_type "protein_coding"; gene_name "Pnkp"; transcript_type "nonsense_mediated_decay"; transcript_name "Pnkp-212"; exon_number 3; exon_id "ENSMUSE00001300679.2"; level 2; protein_id "ENSMUSP00000144663.2"; transcript_support_level "5"; mgi_id "MGI:1891698"; tag "not_organism_supported"; havana_gene "OTTMUSG00000022325.1"; havana_transcript "OTTMUST00000137388.1";
chr7	HAVANA	exon	44507877	44508173	0	+	.	gene_id "ENSMUSG00000002963.18"; transcript_id "ENSMUST00000201882.4"; gene_type "protein_coding"; gene_name "Pnkp"; transcript_type "nonsense_mediated_decay"; transcript_name "Pnkp-214"; exon_number 3; exon_id "ENSMUSE00001228075.2"; level 2; protein_id "ENSMUSP00000144690.2"; transcript_support_level "5"; mgi_id "MGI:1891698"; tag "not_organism_supported"; havana_gene "OTTMUSG00000022325.1"; havana_transcript "OTTMUST00000137428.1";
chr7	HAVANA	CDS	44507877	44508173	0	+	0	gene_id "ENSMUSG00000002963.18"; transcript_id "ENSMUST00000201882.4"; gene_type "protein_coding"; gene_name "Pnkp"; transcript_type "nonsense_mediated_decay"; transcript_name "Pnkp-214"; exon_number 3; exon_id "ENSMUSE00001228075.2"; level 2; protein_id "ENSMUSP00000144690.2"; transcript_support_level "5"; mgi_id "MGI:1891698"; tag "not_organism_supported"; havana_gene "OTTMUSG00000022325.1"; havana_transcript "OTTMUST00000137428.1";
chr7	HAVANA	stop_codon	44507885	44507887	0	+	0	gene_id "ENSMUSG00000002963.18"; transcript_id "ENSMUST00000139003.8"; gene_type "protein_coding"; gene_name "Pnkp"; transcript_type "nonsense_mediated_decay"; transcript_name "Pnkp-207"; exon_number 2; exon_id "ENSMUSE00000804635.3"; level 2; protein_id "ENSMUSP00000143904.2"; transcript_support_level "5"; mgi_id "MGI:1891698"; havana_gene "OTTMUSG00000022325.1"; havana_transcript "OTTMUST00000053215.1";
chr7	HAVANA	stop_codon	44507885	44507887	0	+	0	gene_id "ENSMUSG00000002963.18"; transcript_id "ENSMUST00000124168.8"; gene_type "protein_coding"; gene_name "Pnkp"; transcript_type "nonsense_mediated_decay"; transcript_name "Pnkp-205"; exon_number 2; exon_id "ENSMUSE00000804635.3"; level 2; protein_id "ENSMUSP00000144330.2"; transcript_support_level "5"; mgi_id "MGI:1891698"; tag "alternative_3_UTR"; havana_gene "OTTMUSG00000022325.1"; havana_transcript "OTTMUST00000053216.1";
chr7	HAVANA	UTR	44507885	44508173	0	+	.	gene_id "ENSMUSG00000002963.18"; transcript_id "ENSMUST00000139003.8"; gene_type "protein_coding"; gene_name "Pnkp"; transcript_type "nonsense_mediated_decay"; transcript_name "Pnkp-207"; exon_number 2; exon_id "ENSMUSE00000804635.3"; level 2; protein_id "ENSMUSP00000143904.2"; transcript_support_level "5"; mgi_id "MGI:1891698"; havana_gene "OTTMUSG00000022325.1"; havana_transcript "OTTMUST00000053215.1";
chr7	HAVANA	UTR	44507885	44508173	0	+	.	gene_id "ENSMUSG00000002963.18"; transcript_id "ENSMUST00000124168.8"; gene_type "protein_coding"; gene_name "Pnkp"; transcript_type "nonsense_mediated_decay"; transcript_name "Pnkp-205"; exon_number 2; exon_id "ENSMUSE00000804635.3"; level 2; protein_id "ENSMUSP00000144330.2"; transcript_support_level "5"; mgi_id "MGI:1891698"; tag "alternative_3_UTR"; havana_gene "OTTMUSG00000022325.1"; havana_transcript "OTTMUST00000053216.1";
chr7	HAVANA	exon	44507920	44508173	0	+	.	gene_id "ENSMUSG00000002963.18"; transcript_id "ENSMUST00000208666.2"; gene_type "protein_coding"; gene_name "Pnkp"; transcript_type "protein_coding"; transcript_name "Pnkp-217"; exon_number 1; exon_id "ENSMUSE00001379056.2"; level 2; protein_id "ENSMUSP00000147012.2"; transcript_support_level "5"; mgi_id "MGI:1891698"; tag "mRNA_start_NF"; tag "mRNA_end_NF"; tag "cds_start_NF"; tag "cds_end_NF"; tag "not_organism_supported"; havana_gene "OTTMUSG00000022325.1"; havana_transcript "OTTMUST00000146242.1";
chr7	HAVANA	CDS	44507920	44508173	0	+	2	gene_id "ENSMUSG00000002963.18"; transcript_id "ENSMUST00000208666.2"; gene_type "protein_coding"; gene_name "Pnkp"; transcript_type "protein_coding"; transcript_name "Pnkp-217"; exon_number 1; exon_id "ENSMUSE00001379056.2"; level 2; protein_id "ENSMUSP00000147012.2"; transcript_support_level "5"; mgi_id "MGI:1891698"; tag "mRNA_start_NF"; tag "mRNA_end_NF"; tag "cds_start_NF"; tag "cds_end_NF"; tag "not_organism_supported"; havana_gene "OTTMUSG00000022325.1"; havana_transcript "OTTMUST00000146242.1";
chr7	HAVANA	transcript	44507920	44510944	0	+	.	gene_id "ENSMUSG00000002963.18"; transcript_id "ENSMUST00000208666.2"; gene_type "protein_coding"; gene_name "Pnkp"; transcript_type "protein_coding"; transcript_name "Pnkp-217"; level 2; protein_id "ENSMUSP00000147012.2"; transcript_support_level "5"; mgi_id "MGI:1891698"; tag "mRNA_start_NF"; tag "mRNA_end_NF"; tag "cds_start_NF"; tag "cds_end_NF"; tag "not_organism_supported"; havana_gene "OTTMUSG00000022325.1"; havana_transcript "OTTMUST00000146242.1";
chr7	HAVANA	exon	44509147	44509226	0	+	.	gene_id "ENSMUSG00000002963.18"; transcript_id "ENSMUST00000107876.8"; gene_type "protein_coding"; gene_name "Pnkp"; transcript_type "protein_coding"; transcript_name "Pnkp-203"; exon_number 5; exon_id "ENSMUSE00001229351.2"; level 2; protein_id "ENSMUSP00000103508.2"; transcript_support_level "1"; mgi_id "MGI:1891698"; tag "alternative_5_UTR"; tag "CAGE_supported_TSS"; tag "basic"; tag "appris_principal_1"; tag "CCDS"; ccdsid "CCDS39945.1"; havana_gene "OTTMUSG00000022325.1"; havana_transcript "OTTMUST00000053209.1";
chr7	HAVANA	CDS	44509147	44509226	0	+	0	gene_id "ENSMUSG00000002963.18"; transcript_id "ENSMUST00000107876.8"; gene_type "protein_coding"; gene_name "Pnkp"; transcript_type "protein_coding"; transcript_name "Pnkp-203"; exon_number 5; exon_id "ENSMUSE00001229351.2"; level 2; protein_id "ENSMUSP00000103508.2"; transcript_support_level "1"; mgi_id "MGI:1891698"; tag "alternative_5_UTR"; tag "CAGE_supported_TSS"; tag "basic"; tag "appris_principal_1"; tag "CCDS"; ccdsid "CCDS39945.1"; havana_gene "OTTMUSG00000022325.1"; havana_transcript "OTTMUST00000053209.1";
chr7	HAVANA	exon	44509147	44509226	0	+	.	gene_id "ENSMUSG00000002963.18"; transcript_id "ENSMUST00000003044.14"; gene_type "protein_coding"; gene_name "Pnkp"; transcript_type "protein_coding"; transcript_name "Pnkp-201"; exon_number 4; exon_id "ENSMUSE00001229351.2"; level 2; protein_id "ENSMUSP00000003044.8"; transcript_support_level "1"; mgi_id "MGI:1891698"; tag "basic"; tag "Ensembl_canonical"; tag "GENCODE_Primary"; tag "appris_principal_1"; tag "CCDS"; ccdsid "CCDS39945.1"; havana_gene "OTTMUSG00000022325.1"; havana_transcript "OTTMUST00000053208.1";
chr7	HAVANA	CDS	44509147	44509226	0	+	0	gene_id "ENSMUSG00000002963.18"; transcript_id "ENSMUST00000003044.14"; gene_type "protein_coding"; gene_name "Pnkp"; transcript_type "protein_coding"; transcript_name "Pnkp-201"; exon_number 4; exon_id "ENSMUSE00001229351.2"; level 2; protein_id "ENSMUSP00000003044.8"; transcript_support_level "1"; mgi_id "MGI:1891698"; tag "basic"; tag "Ensembl_canonical"; tag "GENCODE_Primary"; tag "appris_principal_1"; tag "CCDS"; ccdsid "CCDS39945.1"; havana_gene "OTTMUSG00000022325.1"; havana_transcript "OTTMUST00000053208.1";
chr7	HAVANA	exon	44509147	44509226	0	+	.	gene_id "ENSMUSG00000002963.18"; transcript_id "ENSMUST00000145850.8"; gene_type "protein_coding"; gene_name "Pnkp"; transcript_type "retained_intron"; transcript_name "Pnkp-209"; exon_number 3; exon_id "ENSMUSE00001303807.2"; level 2; transcript_support_level "1"; mgi_id "MGI:1891698"; havana_gene "OTTMUSG00000022325.1"; havana_transcript "OTTMUST00000053210.1";
chr7	HAVANA	exon	44509147	44509226	0	+	.	gene_id "ENSMUSG00000002963.18"; transcript_id "ENSMUST00000139003.8"; gene_type "protein_coding"; gene_name "Pnkp"; transcript_type "nonsense_mediated_decay"; transcript_name "Pnkp-207"; exon_number 3; exon_id "ENSMUSE00001303807.2"; level 2; protein_id "ENSMUSP00000143904.2"; transcript_support_level "5"; mgi_id "MGI:1891698"; havana_gene "OTTMUSG00000022325.1"; havana_transcript "OTTMUST00000053215.1";
chr7	HAVANA	UTR	44509147	44509226	0	+	.	gene_id "ENSMUSG00000002963.18"; transcript_id "ENSMUST00000139003.8"; gene_type "protein_coding"; gene_name "Pnkp"; transcript_type "nonsense_mediated_decay"; transcript_name "Pnkp-207"; exon_number 3; exon_id "ENSMUSE00001303807.2"; level 2; protein_id "ENSMUSP00000143904.2"; transcript_support_level "5"; mgi_id "MGI:1891698"; havana_gene "OTTMUSG00000022325.1"; havana_transcript "OTTMUST00000053215.1";
chr7	HAVANA	exon	44509147	44509226	0	+	.	gene_id "ENSMUSG00000002963.18"; transcript_id "ENSMUST00000098478.7"; gene_type "protein_coding"; gene_name "Pnkp"; transcript_type "protein_coding"; transcript_name "Pnkp-202"; exon_number 4; exon_id "ENSMUSE00001229351.2"; level 2; protein_id "ENSMUSP00000096078.4"; transcript_support_level "1"; mgi_id "MGI:1891698"; tag "basic"; tag "CCDS"; ccdsid "CCDS71955.1"; havana_gene "OTTMUSG00000022325.1"; havana_transcript "OTTMUST00000053211.1";
chr7	HAVANA	CDS	44509147	44509226	0	+	0	gene_id "ENSMUSG00000002963.18"; transcript_id "ENSMUST00000098478.7"; gene_type "protein_coding"; gene_name "Pnkp"; transcript_type "protein_coding"; transcript_name "Pnkp-202"; exon_number 4; exon_id "ENSMUSE00001229351.2"; level 2; protein_id "ENSMUSP00000096078.4"; transcript_support_level "1"; mgi_id "MGI:1891698"; tag "basic"; tag "CCDS"; ccdsid "CCDS71955.1"; havana_gene "OTTMUSG00000022325.1"; havana_transcript "OTTMUST00000053211.1";
chr7	HAVANA	exon	44509147	44509226	0	+	.	gene_id "ENSMUSG00000002963.18"; transcript_id "ENSMUST00000155050.5"; gene_type "protein_coding"; gene_name "Pnkp"; transcript_type "nonsense_mediated_decay"; transcript_name "Pnkp-212"; exon_number 4; exon_id "ENSMUSE00001303807.2"; level 2; protein_id "ENSMUSP00000144663.2"; transcript_support_level "5"; mgi_id "MGI:1891698"; tag "not_organism_supported"; havana_gene "OTTMUSG00000022325.1"; havana_transcript "OTTMUST00000137388.1";
chr7	HAVANA	UTR	44509147	44509226	0	+	.	gene_id "ENSMUSG00000002963.18"; transcript_id "ENSMUST00000155050.5"; gene_type "protein_coding"; gene_name "Pnkp"; transcript_type "nonsense_mediated_decay"; transcript_name "Pnkp-212"; exon_number 4; exon_id "ENSMUSE00001303807.2"; level 2; protein_id "ENSMUSP00000144663.2"; transcript_support_level "5"; mgi_id "MGI:1891698"; tag "not_organism_supported"; havana_gene "OTTMUSG00000022325.1"; havana_transcript "OTTMUST00000137388.1";
chr7	HAVANA	exon	44509147	44509226	0	+	.	gene_id "ENSMUSG00000002963.18"; transcript_id "ENSMUST00000201882.4"; gene_type "protein_coding"; gene_name "Pnkp"; transcript_type "nonsense_mediated_decay"; transcript_name "Pnkp-214"; exon_number 4; exon_id "ENSMUSE00001229351.2"; level 2; protein_id "ENSMUSP00000144690.2"; transcript_support_level "5"; mgi_id "MGI:1891698"; tag "not_organism_supported"; havana_gene "OTTMUSG00000022325.1"; havana_transcript "OTTMUST00000137428.1";
chr7	HAVANA	CDS	44509147	44509226	0	+	0	gene_id "ENSMUSG00000002963.18"; transcript_id "ENSMUST00000201882.4"; gene_type "protein_coding"; gene_name "Pnkp"; transcript_type "nonsense_mediated_decay"; transcript_name "Pnkp-214"; exon_number 4; exon_id "ENSMUSE00001229351.2"; level 2; protein_id "ENSMUSP00000144690.2"; transcript_support_level "5"; mgi_id "MGI:1891698"; tag "not_organism_supported"; havana_gene "OTTMUSG00000022325.1"; havana_transcript "OTTMUST00000137428.1";
chr7	HAVANA	exon	44509147	44509369	0	+	.	gene_id "ENSMUSG00000002963.18"; transcript_id "ENSMUST00000124168.8"; gene_type "protein_coding"; gene_name "Pnkp"; transcript_type "nonsense_mediated_decay"; transcript_name "Pnkp-205"; exon_number 3; exon_id "ENSMUSE00000744279.2"; level 2; protein_id "ENSMUSP00000144330.2"; transcript_support_level "5"; mgi_id "MGI:1891698"; tag "alternative_3_UTR"; havana_gene "OTTMUSG00000022325.1"; havana_transcript "OTTMUST00000053216.1";
chr7	HAVANA	UTR	44509147	44509369	0	+	.	gene_id "ENSMUSG00000002963.18"; transcript_id "ENSMUST00000124168.8"; gene_type "protein_coding"; gene_name "Pnkp"; transcript_type "nonsense_mediated_decay"; transcript_name "Pnkp-205"; exon_number 3; exon_id "ENSMUSE00000744279.2"; level 2; protein_id "ENSMUSP00000144330.2"; transcript_support_level "5"; mgi_id "MGI:1891698"; tag "alternative_3_UTR"; havana_gene "OTTMUSG00000022325.1"; havana_transcript "OTTMUST00000053216.1";
chr7	HAVANA	CDS	44509312	44509356	0	+	0	gene_id "ENSMUSG00000002963.18"; transcript_id "ENSMUST00000123015.8"; gene_type "protein_coding"; gene_name "Pnkp"; transcript_type "nonsense_mediated_decay"; transcript_name "Pnkp-204"; exon_number 4; exon_id "ENSMUSE00001363284.2"; level 2; protein_id "ENSMUSP00000143862.2"; transcript_support_level "1"; mgi_id "MGI:1891698"; havana_gene "OTTMUSG00000022325.1"; havana_transcript "OTTMUST00000053212.1";
chr7	HAVANA	exon	44509312	44509369	0	+	.	gene_id "ENSMUSG00000002963.18"; transcript_id "ENSMUST00000107876.8"; gene_type "protein_coding"; gene_name "Pnkp"; transcript_type "protein_coding"; transcript_name "Pnkp-203"; exon_number 6; exon_id "ENSMUSE00001305351.2"; level 2; protein_id "ENSMUSP00000103508.2"; transcript_support_level "1"; mgi_id "MGI:1891698"; tag "alternative_5_UTR"; tag "CAGE_supported_TSS"; tag "basic"; tag "appris_principal_1"; tag "CCDS"; ccdsid "CCDS39945.1"; havana_gene "OTTMUSG00000022325.1"; havana_transcript "OTTMUST00000053209.1";
chr7	HAVANA	CDS	44509312	44509369	0	+	1	gene_id "ENSMUSG00000002963.18"; transcript_id "ENSMUST00000107876.8"; gene_type "protein_coding"; gene_name "Pnkp"; transcript_type "protein_coding"; transcript_name "Pnkp-203"; exon_number 6; exon_id "ENSMUSE00001305351.2"; level 2; protein_id "ENSMUSP00000103508.2"; transcript_support_level "1"; mgi_id "MGI:1891698"; tag "alternative_5_UTR"; tag "CAGE_supported_TSS"; tag "basic"; tag "appris_principal_1"; tag "CCDS"; ccdsid "CCDS39945.1"; havana_gene "OTTMUSG00000022325.1"; havana_transcript "OTTMUST00000053209.1";
chr7	HAVANA	exon	44509312	44509369	0	+	.	gene_id "ENSMUSG00000002963.18"; transcript_id "ENSMUST00000003044.14"; gene_type "protein_coding"; gene_name "Pnkp"; transcript_type "protein_coding"; transcript_name "Pnkp-201"; exon_number 5; exon_id "ENSMUSE00001305351.2"; level 2; protein_id "ENSMUSP00000003044.8"; transcript_support_level "1"; mgi_id "MGI:1891698"; tag "basic"; tag "Ensembl_canonical"; tag "GENCODE_Primary"; tag "appris_principal_1"; tag "CCDS"; ccdsid "CCDS39945.1"; havana_gene "OTTMUSG00000022325.1"; havana_transcript "OTTMUST00000053208.1";
chr7	HAVANA	CDS	44509312	44509369	0	+	1	gene_id "ENSMUSG00000002963.18"; transcript_id "ENSMUST00000003044.14"; gene_type "protein_coding"; gene_name "Pnkp"; transcript_type "protein_coding"; transcript_name "Pnkp-201"; exon_number 5; exon_id "ENSMUSE00001305351.2"; level 2; protein_id "ENSMUSP00000003044.8"; transcript_support_level "1"; mgi_id "MGI:1891698"; tag "basic"; tag "Ensembl_canonical"; tag "GENCODE_Primary"; tag "appris_principal_1"; tag "CCDS"; ccdsid "CCDS39945.1"; havana_gene "OTTMUSG00000022325.1"; havana_transcript "OTTMUST00000053208.1";
chr7	HAVANA	exon	44509312	44509369	0	+	.	gene_id "ENSMUSG00000002963.18"; transcript_id "ENSMUST00000145850.8"; gene_type "protein_coding"; gene_name "Pnkp"; transcript_type "retained_intron"; transcript_name "Pnkp-209"; exon_number 4; exon_id "ENSMUSE00001270208.2"; level 2; transcript_support_level "1"; mgi_id "MGI:1891698"; havana_gene "OTTMUSG00000022325.1"; havana_transcript "OTTMUST00000053210.1";
chr7	HAVANA	exon	44509312	44509369	0	+	.	gene_id "ENSMUSG00000002963.18"; transcript_id "ENSMUST00000139003.8"; gene_type "protein_coding"; gene_name "Pnkp"; transcript_type "nonsense_mediated_decay"; transcript_name "Pnkp-207"; exon_number 4; exon_id "ENSMUSE00001270208.2"; level 2; protein_id "ENSMUSP00000143904.2"; transcript_support_level "5"; mgi_id "MGI:1891698"; havana_gene "OTTMUSG00000022325.1"; havana_transcript "OTTMUST00000053215.1";
chr7	HAVANA	UTR	44509312	44509369	0	+	.	gene_id "ENSMUSG00000002963.18"; transcript_id "ENSMUST00000139003.8"; gene_type "protein_coding"; gene_name "Pnkp"; transcript_type "nonsense_mediated_decay"; transcript_name "Pnkp-207"; exon_number 4; exon_id "ENSMUSE00001270208.2"; level 2; protein_id "ENSMUSP00000143904.2"; transcript_support_level "5"; mgi_id "MGI:1891698"; havana_gene "OTTMUSG00000022325.1"; havana_transcript "OTTMUST00000053215.1";
chr7	HAVANA	exon	44509312	44509369	0	+	.	gene_id "ENSMUSG00000002963.18"; transcript_id "ENSMUST00000098478.7"; gene_type "protein_coding"; gene_name "Pnkp"; transcript_type "protein_coding"; transcript_name "Pnkp-202"; exon_number 5; exon_id "ENSMUSE00001305351.2"; level 2; protein_id "ENSMUSP00000096078.4"; transcript_support_level "1"; mgi_id "MGI:1891698"; tag "basic"; tag "CCDS"; ccdsid "CCDS71955.1"; havana_gene "OTTMUSG00000022325.1"; havana_transcript "OTTMUST00000053211.1";
chr7	HAVANA	CDS	44509312	44509369	0	+	1	gene_id "ENSMUSG00000002963.18"; transcript_id "ENSMUST00000098478.7"; gene_type "protein_coding"; gene_name "Pnkp"; transcript_type "protein_coding"; transcript_name "Pnkp-202"; exon_number 5; exon_id "ENSMUSE00001305351.2"; level 2; protein_id "ENSMUSP00000096078.4"; transcript_support_level "1"; mgi_id "MGI:1891698"; tag "basic"; tag "CCDS"; ccdsid "CCDS71955.1"; havana_gene "OTTMUSG00000022325.1"; havana_transcript "OTTMUST00000053211.1";
chr7	HAVANA	exon	44509312	44509369	0	+	.	gene_id "ENSMUSG00000002963.18"; transcript_id "ENSMUST00000123015.8"; gene_type "protein_coding"; gene_name "Pnkp"; transcript_type "nonsense_mediated_decay"; transcript_name "Pnkp-204"; exon_number 4; exon_id "ENSMUSE00001363284.2"; level 2; protein_id "ENSMUSP00000143862.2"; transcript_support_level "1"; mgi_id "MGI:1891698"; havana_gene "OTTMUSG00000022325.1"; havana_transcript "OTTMUST00000053212.1";
chr7	HAVANA	exon	44509312	44509369	0	+	.	gene_id "ENSMUSG00000002963.18"; transcript_id "ENSMUST00000155050.5"; gene_type "protein_coding"; gene_name "Pnkp"; transcript_type "nonsense_mediated_decay"; transcript_name "Pnkp-212"; exon_number 5; exon_id "ENSMUSE00001270208.2"; level 2; protein_id "ENSMUSP00000144663.2"; transcript_support_level "5"; mgi_id "MGI:1891698"; tag "not_organism_supported"; havana_gene "OTTMUSG00000022325.1"; havana_transcript "OTTMUST00000137388.1";
chr7	HAVANA	UTR	44509312	44509369	0	+	.	gene_id "ENSMUSG00000002963.18"; transcript_id "ENSMUST00000155050.5"; gene_type "protein_coding"; gene_name "Pnkp"; transcript_type "nonsense_mediated_decay"; transcript_name "Pnkp-212"; exon_number 5; exon_id "ENSMUSE00001270208.2"; level 2; protein_id "ENSMUSP00000144663.2"; transcript_support_level "5"; mgi_id "MGI:1891698"; tag "not_organism_supported"; havana_gene "OTTMUSG00000022325.1"; havana_transcript "OTTMUST00000137388.1";
chr7	HAVANA	exon	44509312	44509369	0	+	.	gene_id "ENSMUSG00000002963.18"; transcript_id "ENSMUST00000201882.4"; gene_type "protein_coding"; gene_name "Pnkp"; transcript_type "nonsense_mediated_decay"; transcript_name "Pnkp-214"; exon_number 5; exon_id "ENSMUSE00001305351.2"; level 2; protein_id "ENSMUSP00000144690.2"; transcript_support_level "5"; mgi_id "MGI:1891698"; tag "not_organism_supported"; havana_gene "OTTMUSG00000022325.1"; havana_transcript "OTTMUST00000137428.1";
chr7	HAVANA	CDS	44509312	44509369	0	+	1	gene_id "ENSMUSG00000002963.18"; transcript_id "ENSMUST00000201882.4"; gene_type "protein_coding"; gene_name "Pnkp"; transcript_type "nonsense_mediated_decay"; transcript_name "Pnkp-214"; exon_number 5; exon_id "ENSMUSE00001305351.2"; level 2; protein_id "ENSMUSP00000144690.2"; transcript_support_level "5"; mgi_id "MGI:1891698"; tag "not_organism_supported"; havana_gene "OTTMUSG00000022325.1"; havana_transcript "OTTMUST00000137428.1";
chr7	HAVANA	stop_codon	44509357	44509359	0	+	0	gene_id "ENSMUSG00000002963.18"; transcript_id "ENSMUST00000123015.8"; gene_type "protein_coding"; gene_name "Pnkp"; transcript_type "nonsense_mediated_decay"; transcript_name "Pnkp-204"; exon_number 4; exon_id "ENSMUSE00001363284.2"; level 2; protein_id "ENSMUSP00000143862.2"; transcript_support_level "1"; mgi_id "MGI:1891698"; havana_gene "OTTMUSG00000022325.1"; havana_transcript "OTTMUST00000053212.1";
chr7	HAVANA	UTR	44509357	44509369	0	+	.	gene_id "ENSMUSG00000002963.18"; transcript_id "ENSMUST00000123015.8"; gene_type "protein_coding"; gene_name "Pnkp"; transcript_type "nonsense_mediated_decay"; transcript_name "Pnkp-204"; exon_number 4; exon_id "ENSMUSE00001363284.2"; level 2; protein_id "ENSMUSP00000143862.2"; transcript_support_level "1"; mgi_id "MGI:1891698"; havana_gene "OTTMUSG00000022325.1"; havana_transcript "OTTMUST00000053212.1";
chr7	HAVANA	exon	44509501	44509608	0	+	.	gene_id "ENSMUSG00000002963.18"; transcript_id "ENSMUST00000107876.8"; gene_type "protein_coding"; gene_name "Pnkp"; transcript_type "protein_coding"; transcript_name "Pnkp-203"; exon_number 7; exon_id "ENSMUSE00001310904.2"; level 2; protein_id "ENSMUSP00000103508.2"; transcript_support_level "1"; mgi_id "MGI:1891698"; tag "alternative_5_UTR"; tag "CAGE_supported_TSS"; tag "basic"; tag "appris_principal_1"; tag "CCDS"; ccdsid "CCDS39945.1"; havana_gene "OTTMUSG00000022325.1"; havana_transcript "OTTMUST00000053209.1";
chr7	HAVANA	CDS	44509501	44509608	0	+	0	gene_id "ENSMUSG00000002963.18"; transcript_id "ENSMUST00000107876.8"; gene_type "protein_coding"; gene_name "Pnkp"; transcript_type "protein_coding"; transcript_name "Pnkp-203"; exon_number 7; exon_id "ENSMUSE00001310904.2"; level 2; protein_id "ENSMUSP00000103508.2"; transcript_support_level "1"; mgi_id "MGI:1891698"; tag "alternative_5_UTR"; tag "CAGE_supported_TSS"; tag "basic"; tag "appris_principal_1"; tag "CCDS"; ccdsid "CCDS39945.1"; havana_gene "OTTMUSG00000022325.1"; havana_transcript "OTTMUST00000053209.1";
chr7	HAVANA	exon	44509501	44509608	0	+	.	gene_id "ENSMUSG00000002963.18"; transcript_id "ENSMUST00000003044.14"; gene_type "protein_coding"; gene_name "Pnkp"; transcript_type "protein_coding"; transcript_name "Pnkp-201"; exon_number 6; exon_id "ENSMUSE00001310904.2"; level 2; protein_id "ENSMUSP00000003044.8"; transcript_support_level "1"; mgi_id "MGI:1891698"; tag "basic"; tag "Ensembl_canonical"; tag "GENCODE_Primary"; tag "appris_principal_1"; tag "CCDS"; ccdsid "CCDS39945.1"; havana_gene "OTTMUSG00000022325.1"; havana_transcript "OTTMUST00000053208.1";
chr7	HAVANA	CDS	44509501	44509608	0	+	0	gene_id "ENSMUSG00000002963.18"; transcript_id "ENSMUST00000003044.14"; gene_type "protein_coding"; gene_name "Pnkp"; transcript_type "protein_coding"; transcript_name "Pnkp-201"; exon_number 6; exon_id "ENSMUSE00001310904.2"; level 2; protein_id "ENSMUSP00000003044.8"; transcript_support_level "1"; mgi_id "MGI:1891698"; tag "basic"; tag "Ensembl_canonical"; tag "GENCODE_Primary"; tag "appris_principal_1"; tag "CCDS"; ccdsid "CCDS39945.1"; havana_gene "OTTMUSG00000022325.1"; havana_transcript "OTTMUST00000053208.1";
chr7	HAVANA	exon	44509501	44509608	0	+	.	gene_id "ENSMUSG00000002963.18"; transcript_id "ENSMUST00000139003.8"; gene_type "protein_coding"; gene_name "Pnkp"; transcript_type "nonsense_mediated_decay"; transcript_name "Pnkp-207"; exon_number 5; exon_id "ENSMUSE00001277697.2"; level 2; protein_id "ENSMUSP00000143904.2"; transcript_support_level "5"; mgi_id "MGI:1891698"; havana_gene "OTTMUSG00000022325.1"; havana_transcript "OTTMUST00000053215.1";
chr7	HAVANA	UTR	44509501	44509608	0	+	.	gene_id "ENSMUSG00000002963.18"; transcript_id "ENSMUST00000139003.8"; gene_type "protein_coding"; gene_name "Pnkp"; transcript_type "nonsense_mediated_decay"; transcript_name "Pnkp-207"; exon_number 5; exon_id "ENSMUSE00001277697.2"; level 2; protein_id "ENSMUSP00000143904.2"; transcript_support_level "5"; mgi_id "MGI:1891698"; havana_gene "OTTMUSG00000022325.1"; havana_transcript "OTTMUST00000053215.1";
chr7	HAVANA	exon	44509501	44509608	0	+	.	gene_id "ENSMUSG00000002963.18"; transcript_id "ENSMUST00000123015.8"; gene_type "protein_coding"; gene_name "Pnkp"; transcript_type "nonsense_mediated_decay"; transcript_name "Pnkp-204"; exon_number 5; exon_id "ENSMUSE00001277697.2"; level 2; protein_id "ENSMUSP00000143862.2"; transcript_support_level "1"; mgi_id "MGI:1891698"; havana_gene "OTTMUSG00000022325.1"; havana_transcript "OTTMUST00000053212.1";
chr7	HAVANA	UTR	44509501	44509608	0	+	.	gene_id "ENSMUSG00000002963.18"; transcript_id "ENSMUST00000123015.8"; gene_type "protein_coding"; gene_name "Pnkp"; transcript_type "nonsense_mediated_decay"; transcript_name "Pnkp-204"; exon_number 5; exon_id "ENSMUSE00001277697.2"; level 2; protein_id "ENSMUSP00000143862.2"; transcript_support_level "1"; mgi_id "MGI:1891698"; havana_gene "OTTMUSG00000022325.1"; havana_transcript "OTTMUST00000053212.1";
chr7	HAVANA	exon	44509501	44509608	0	+	.	gene_id "ENSMUSG00000002963.18"; transcript_id "ENSMUST00000155050.5"; gene_type "protein_coding"; gene_name "Pnkp"; transcript_type "nonsense_mediated_decay"; transcript_name "Pnkp-212"; exon_number 6; exon_id "ENSMUSE00001277697.2"; level 2; protein_id "ENSMUSP00000144663.2"; transcript_support_level "5"; mgi_id "MGI:1891698"; tag "not_organism_supported"; havana_gene "OTTMUSG00000022325.1"; havana_transcript "OTTMUST00000137388.1";
chr7	HAVANA	UTR	44509501	44509608	0	+	.	gene_id "ENSMUSG00000002963.18"; transcript_id "ENSMUST00000155050.5"; gene_type "protein_coding"; gene_name "Pnkp"; transcript_type "nonsense_mediated_decay"; transcript_name "Pnkp-212"; exon_number 6; exon_id "ENSMUSE00001277697.2"; level 2; protein_id "ENSMUSP00000144663.2"; transcript_support_level "5"; mgi_id "MGI:1891698"; tag "not_organism_supported"; havana_gene "OTTMUSG00000022325.1"; havana_transcript "OTTMUST00000137388.1";
chr7	HAVANA	exon	44509501	44509608	0	+	.	gene_id "ENSMUSG00000002963.18"; transcript_id "ENSMUST00000201882.4"; gene_type "protein_coding"; gene_name "Pnkp"; transcript_type "nonsense_mediated_decay"; transcript_name "Pnkp-214"; exon_number 6; exon_id "ENSMUSE00001310904.2"; level 2; protein_id "ENSMUSP00000144690.2"; transcript_support_level "5"; mgi_id "MGI:1891698"; tag "not_organism_supported"; havana_gene "OTTMUSG00000022325.1"; havana_transcript "OTTMUST00000137428.1";
chr7	HAVANA	CDS	44509501	44509608	0	+	0	gene_id "ENSMUSG00000002963.18"; transcript_id "ENSMUST00000201882.4"; gene_type "protein_coding"; gene_name "Pnkp"; transcript_type "nonsense_mediated_decay"; transcript_name "Pnkp-214"; exon_number 6; exon_id "ENSMUSE00001310904.2"; level 2; protein_id "ENSMUSP00000144690.2"; transcript_support_level "5"; mgi_id "MGI:1891698"; tag "not_organism_supported"; havana_gene "OTTMUSG00000022325.1"; havana_transcript "OTTMUST00000137428.1";
chr7	HAVANA	exon	44509501	44509608	0	+	.	gene_id "ENSMUSG00000002963.18"; transcript_id "ENSMUST00000208666.2"; gene_type "protein_coding"; gene_name "Pnkp"; transcript_type "protein_coding"; transcript_name "Pnkp-217"; exon_number 2; exon_id "ENSMUSE00001310904.2"; level 2; protein_id "ENSMUSP00000147012.2"; transcript_support_level "5"; mgi_id "MGI:1891698"; tag "mRNA_start_NF"; tag "mRNA_end_NF"; tag "cds_start_NF"; tag "cds_end_NF"; tag "not_organism_supported"; havana_gene "OTTMUSG00000022325.1"; havana_transcript "OTTMUST00000146242.1";
chr7	HAVANA	CDS	44509501	44509608	0	+	0	gene_id "ENSMUSG00000002963.18"; transcript_id "ENSMUST00000208666.2"; gene_type "protein_coding"; gene_name "Pnkp"; transcript_type "protein_coding"; transcript_name "Pnkp-217"; exon_number 2; exon_id "ENSMUSE00001310904.2"; level 2; protein_id "ENSMUSP00000147012.2"; transcript_support_level "5"; mgi_id "MGI:1891698"; tag "mRNA_start_NF"; tag "mRNA_end_NF"; tag "cds_start_NF"; tag "cds_end_NF"; tag "not_organism_supported"; havana_gene "OTTMUSG00000022325.1"; havana_transcript "OTTMUST00000146242.1";
chr7	HAVANA	exon	44509784	44509848	0	+	.	gene_id "ENSMUSG00000002963.18"; transcript_id "ENSMUST00000139003.8"; gene_type "protein_coding"; gene_name "Pnkp"; transcript_type "nonsense_mediated_decay"; transcript_name "Pnkp-207"; exon_number 6; exon_id "ENSMUSE00001359287.2"; level 2; protein_id "ENSMUSP00000143904.2"; transcript_support_level "5"; mgi_id "MGI:1891698"; havana_gene "OTTMUSG00000022325.1"; havana_transcript "OTTMUST00000053215.1";
chr7	HAVANA	UTR	44509784	44509848	0	+	.	gene_id "ENSMUSG00000002963.18"; transcript_id "ENSMUST00000139003.8"; gene_type "protein_coding"; gene_name "Pnkp"; transcript_type "nonsense_mediated_decay"; transcript_name "Pnkp-207"; exon_number 6; exon_id "ENSMUSE00001359287.2"; level 2; protein_id "ENSMUSP00000143904.2"; transcript_support_level "5"; mgi_id "MGI:1891698"; havana_gene "OTTMUSG00000022325.1"; havana_transcript "OTTMUST00000053215.1";
chr7	HAVANA	exon	44509784	44509855	0	+	.	gene_id "ENSMUSG00000002963.18"; transcript_id "ENSMUST00000107876.8"; gene_type "protein_coding"; gene_name "Pnkp"; transcript_type "protein_coding"; transcript_name "Pnkp-203"; exon_number 8; exon_id "ENSMUSE00001306220.2"; level 2; protein_id "ENSMUSP00000103508.2"; transcript_support_level "1"; mgi_id "MGI:1891698"; tag "alternative_5_UTR"; tag "CAGE_supported_TSS"; tag "basic"; tag "appris_principal_1"; tag "CCDS"; ccdsid "CCDS39945.1"; havana_gene "OTTMUSG00000022325.1"; havana_transcript "OTTMUST00000053209.1";
chr7	HAVANA	CDS	44509784	44509855	0	+	0	gene_id "ENSMUSG00000002963.18"; transcript_id "ENSMUST00000107876.8"; gene_type "protein_coding"; gene_name "Pnkp"; transcript_type "protein_coding"; transcript_name "Pnkp-203"; exon_number 8; exon_id "ENSMUSE00001306220.2"; level 2; protein_id "ENSMUSP00000103508.2"; transcript_support_level "1"; mgi_id "MGI:1891698"; tag "alternative_5_UTR"; tag "CAGE_supported_TSS"; tag "basic"; tag "appris_principal_1"; tag "CCDS"; ccdsid "CCDS39945.1"; havana_gene "OTTMUSG00000022325.1"; havana_transcript "OTTMUST00000053209.1";
chr7	HAVANA	exon	44509784	44509855	0	+	.	gene_id "ENSMUSG00000002963.18"; transcript_id "ENSMUST00000003044.14"; gene_type "protein_coding"; gene_name "Pnkp"; transcript_type "protein_coding"; transcript_name "Pnkp-201"; exon_number 7; exon_id "ENSMUSE00001306220.2"; level 2; protein_id "ENSMUSP00000003044.8"; transcript_support_level "1"; mgi_id "MGI:1891698"; tag "basic"; tag "Ensembl_canonical"; tag "GENCODE_Primary"; tag "appris_principal_1"; tag "CCDS"; ccdsid "CCDS39945.1"; havana_gene "OTTMUSG00000022325.1"; havana_transcript "OTTMUST00000053208.1";
chr7	HAVANA	CDS	44509784	44509855	0	+	0	gene_id "ENSMUSG00000002963.18"; transcript_id "ENSMUST00000003044.14"; gene_type "protein_coding"; gene_name "Pnkp"; transcript_type "protein_coding"; transcript_name "Pnkp-201"; exon_number 7; exon_id "ENSMUSE00001306220.2"; level 2; protein_id "ENSMUSP00000003044.8"; transcript_support_level "1"; mgi_id "MGI:1891698"; tag "basic"; tag "Ensembl_canonical"; tag "GENCODE_Primary"; tag "appris_principal_1"; tag "CCDS"; ccdsid "CCDS39945.1"; havana_gene "OTTMUSG00000022325.1"; havana_transcript "OTTMUST00000053208.1";
chr7	HAVANA	exon	44509784	44509855	0	+	.	gene_id "ENSMUSG00000002963.18"; transcript_id "ENSMUST00000145850.8"; gene_type "protein_coding"; gene_name "Pnkp"; transcript_type "retained_intron"; transcript_name "Pnkp-209"; exon_number 5; exon_id "ENSMUSE00001215319.2"; level 2; transcript_support_level "1"; mgi_id "MGI:1891698"; havana_gene "OTTMUSG00000022325.1"; havana_transcript "OTTMUST00000053210.1";
chr7	HAVANA	exon	44509784	44509855	0	+	.	gene_id "ENSMUSG00000002963.18"; transcript_id "ENSMUST00000098478.7"; gene_type "protein_coding"; gene_name "Pnkp"; transcript_type "protein_coding"; transcript_name "Pnkp-202"; exon_number 6; exon_id "ENSMUSE00001306220.2"; level 2; protein_id "ENSMUSP00000096078.4"; transcript_support_level "1"; mgi_id "MGI:1891698"; tag "basic"; tag "CCDS"; ccdsid "CCDS71955.1"; havana_gene "OTTMUSG00000022325.1"; havana_transcript "OTTMUST00000053211.1";
chr7	HAVANA	CDS	44509784	44509855	0	+	0	gene_id "ENSMUSG00000002963.18"; transcript_id "ENSMUST00000098478.7"; gene_type "protein_coding"; gene_name "Pnkp"; transcript_type "protein_coding"; transcript_name "Pnkp-202"; exon_number 6; exon_id "ENSMUSE00001306220.2"; level 2; protein_id "ENSMUSP00000096078.4"; transcript_support_level "1"; mgi_id "MGI:1891698"; tag "basic"; tag "CCDS"; ccdsid "CCDS71955.1"; havana_gene "OTTMUSG00000022325.1"; havana_transcript "OTTMUST00000053211.1";
chr7	HAVANA	exon	44509784	44509855	0	+	.	gene_id "ENSMUSG00000002963.18"; transcript_id "ENSMUST00000123015.8"; gene_type "protein_coding"; gene_name "Pnkp"; transcript_type "nonsense_mediated_decay"; transcript_name "Pnkp-204"; exon_number 6; exon_id "ENSMUSE00001215319.2"; level 2; protein_id "ENSMUSP00000143862.2"; transcript_support_level "1"; mgi_id "MGI:1891698"; havana_gene "OTTMUSG00000022325.1"; havana_transcript "OTTMUST00000053212.1";
chr7	HAVANA	UTR	44509784	44509855	0	+	.	gene_id "ENSMUSG00000002963.18"; transcript_id "ENSMUST00000123015.8"; gene_type "protein_coding"; gene_name "Pnkp"; transcript_type "nonsense_mediated_decay"; transcript_name "Pnkp-204"; exon_number 6; exon_id "ENSMUSE00001215319.2"; level 2; protein_id "ENSMUSP00000143862.2"; transcript_support_level "1"; mgi_id "MGI:1891698"; havana_gene "OTTMUSG00000022325.1"; havana_transcript "OTTMUST00000053212.1";
chr7	HAVANA	exon	44509784	44509855	0	+	.	gene_id "ENSMUSG00000002963.18"; transcript_id "ENSMUST00000155050.5"; gene_type "protein_coding"; gene_name "Pnkp"; transcript_type "nonsense_mediated_decay"; transcript_name "Pnkp-212"; exon_number 7; exon_id "ENSMUSE00001215319.2"; level 2; protein_id "ENSMUSP00000144663.2"; transcript_support_level "5"; mgi_id "MGI:1891698"; tag "not_organism_supported"; havana_gene "OTTMUSG00000022325.1"; havana_transcript "OTTMUST00000137388.1";
chr7	HAVANA	UTR	44509784	44509855	0	+	.	gene_id "ENSMUSG00000002963.18"; transcript_id "ENSMUST00000155050.5"; gene_type "protein_coding"; gene_name "Pnkp"; transcript_type "nonsense_mediated_decay"; transcript_name "Pnkp-212"; exon_number 7; exon_id "ENSMUSE00001215319.2"; level 2; protein_id "ENSMUSP00000144663.2"; transcript_support_level "5"; mgi_id "MGI:1891698"; tag "not_organism_supported"; havana_gene "OTTMUSG00000022325.1"; havana_transcript "OTTMUST00000137388.1";
chr7	HAVANA	exon	44509784	44509855	0	+	.	gene_id "ENSMUSG00000002963.18"; transcript_id "ENSMUST00000201882.4"; gene_type "protein_coding"; gene_name "Pnkp"; transcript_type "nonsense_mediated_decay"; transcript_name "Pnkp-214"; exon_number 7; exon_id "ENSMUSE00001306220.2"; level 2; protein_id "ENSMUSP00000144690.2"; transcript_support_level "5"; mgi_id "MGI:1891698"; tag "not_organism_supported"; havana_gene "OTTMUSG00000022325.1"; havana_transcript "OTTMUST00000137428.1";
chr7	HAVANA	CDS	44509784	44509855	0	+	0	gene_id "ENSMUSG00000002963.18"; transcript_id "ENSMUST00000201882.4"; gene_type "protein_coding"; gene_name "Pnkp"; transcript_type "nonsense_mediated_decay"; transcript_name "Pnkp-214"; exon_number 7; exon_id "ENSMUSE00001306220.2"; level 2; protein_id "ENSMUSP00000144690.2"; transcript_support_level "5"; mgi_id "MGI:1891698"; tag "not_organism_supported"; havana_gene "OTTMUSG00000022325.1"; havana_transcript "OTTMUST00000137428.1";
chr7	HAVANA	exon	44509784	44509855	0	+	.	gene_id "ENSMUSG00000002963.18"; transcript_id "ENSMUST00000208666.2"; gene_type "protein_coding"; gene_name "Pnkp"; transcript_type "protein_coding"; transcript_name "Pnkp-217"; exon_number 3; exon_id "ENSMUSE00001306220.2"; level 2; protein_id "ENSMUSP00000147012.2"; transcript_support_level "5"; mgi_id "MGI:1891698"; tag "mRNA_start_NF"; tag "mRNA_end_NF"; tag "cds_start_NF"; tag "cds_end_NF"; tag "not_organism_supported"; havana_gene "OTTMUSG00000022325.1"; havana_transcript "OTTMUST00000146242.1";
chr7	HAVANA	CDS	44509784	44509855	0	+	0	gene_id "ENSMUSG00000002963.18"; transcript_id "ENSMUST00000208666.2"; gene_type "protein_coding"; gene_name "Pnkp"; transcript_type "protein_coding"; transcript_name "Pnkp-217"; exon_number 3; exon_id "ENSMUSE00001306220.2"; level 2; protein_id "ENSMUSP00000147012.2"; transcript_support_level "5"; mgi_id "MGI:1891698"; tag "mRNA_start_NF"; tag "mRNA_end_NF"; tag "cds_start_NF"; tag "cds_end_NF"; tag "not_organism_supported"; havana_gene "OTTMUSG00000022325.1"; havana_transcript "OTTMUST00000146242.1";
chr7	HAVANA	exon	44509847	44510483	0	+	.	gene_id "ENSMUSG00000002963.18"; transcript_id "ENSMUST00000152747.3"; gene_type "protein_coding"; gene_name "Pnkp"; transcript_type "retained_intron"; transcript_name "Pnkp-210"; exon_number 1; exon_id "ENSMUSE00000827130.3"; level 2; transcript_support_level "5"; mgi_id "MGI:1891698"; havana_gene "OTTMUSG00000022325.1"; havana_transcript "OTTMUST00000053217.1";
chr7	HAVANA	transcript	44509847	44510793	0	+	.	gene_id "ENSMUSG00000002963.18"; transcript_id "ENSMUST00000152747.3"; gene_type "protein_coding"; gene_name "Pnkp"; transcript_type "retained_intron"; transcript_name "Pnkp-210"; level 2; transcript_support_level "5"; mgi_id "MGI:1891698"; havana_gene "OTTMUSG00000022325.1"; havana_transcript "OTTMUST00000053217.1";
chr7	HAVANA	exon	44509969	44510335	0	+	.	gene_id "ENSMUSG00000002963.18"; transcript_id "ENSMUST00000126860.6"; gene_type "protein_coding"; gene_name "Pnkp"; transcript_type "retained_intron"; transcript_name "Pnkp-206"; exon_number 1; exon_id "ENSMUSE00001377086.2"; level 2; transcript_support_level "5"; mgi_id "MGI:1891698"; havana_gene "OTTMUSG00000022325.1"; havana_transcript "OTTMUST00000144841.1";
chr7	HAVANA	transcript	44509969	44511096	0	+	.	gene_id "ENSMUSG00000002963.18"; transcript_id "ENSMUST00000126860.6"; gene_type "protein_coding"; gene_name "Pnkp"; transcript_type "retained_intron"; transcript_name "Pnkp-206"; level 2; transcript_support_level "5"; mgi_id "MGI:1891698"; havana_gene "OTTMUSG00000022325.1"; havana_transcript "OTTMUST00000144841.1";
chr7	HAVANA	exon	44510287	44510335	0	+	.	gene_id "ENSMUSG00000002963.18"; transcript_id "ENSMUST00000107876.8"; gene_type "protein_coding"; gene_name "Pnkp"; transcript_type "protein_coding"; transcript_name "Pnkp-203"; exon_number 9; exon_id "ENSMUSE00001232623.2"; level 2; protein_id "ENSMUSP00000103508.2"; transcript_support_level "1"; mgi_id "MGI:1891698"; tag "alternative_5_UTR"; tag "CAGE_supported_TSS"; tag "basic"; tag "appris_principal_1"; tag "CCDS"; ccdsid "CCDS39945.1"; havana_gene "OTTMUSG00000022325.1"; havana_transcript "OTTMUST00000053209.1";
chr7	HAVANA	CDS	44510287	44510335	0	+	0	gene_id "ENSMUSG00000002963.18"; transcript_id "ENSMUST00000107876.8"; gene_type "protein_coding"; gene_name "Pnkp"; transcript_type "protein_coding"; transcript_name "Pnkp-203"; exon_number 9; exon_id "ENSMUSE00001232623.2"; level 2; protein_id "ENSMUSP00000103508.2"; transcript_support_level "1"; mgi_id "MGI:1891698"; tag "alternative_5_UTR"; tag "CAGE_supported_TSS"; tag "basic"; tag "appris_principal_1"; tag "CCDS"; ccdsid "CCDS39945.1"; havana_gene "OTTMUSG00000022325.1"; havana_transcript "OTTMUST00000053209.1";
chr7	HAVANA	exon	44510287	44510335	0	+	.	gene_id "ENSMUSG00000002963.18"; transcript_id "ENSMUST00000003044.14"; gene_type "protein_coding"; gene_name "Pnkp"; transcript_type "protein_coding"; transcript_name "Pnkp-201"; exon_number 8; exon_id "ENSMUSE00001232623.2"; level 2; protein_id "ENSMUSP00000003044.8"; transcript_support_level "1"; mgi_id "MGI:1891698"; tag "basic"; tag "Ensembl_canonical"; tag "GENCODE_Primary"; tag "appris_principal_1"; tag "CCDS"; ccdsid "CCDS39945.1"; havana_gene "OTTMUSG00000022325.1"; havana_transcript "OTTMUST00000053208.1";
chr7	HAVANA	CDS	44510287	44510335	0	+	0	gene_id "ENSMUSG00000002963.18"; transcript_id "ENSMUST00000003044.14"; gene_type "protein_coding"; gene_name "Pnkp"; transcript_type "protein_coding"; transcript_name "Pnkp-201"; exon_number 8; exon_id "ENSMUSE00001232623.2"; level 2; protein_id "ENSMUSP00000003044.8"; transcript_support_level "1"; mgi_id "MGI:1891698"; tag "basic"; tag "Ensembl_canonical"; tag "GENCODE_Primary"; tag "appris_principal_1"; tag "CCDS"; ccdsid "CCDS39945.1"; havana_gene "OTTMUSG00000022325.1"; havana_transcript "OTTMUST00000053208.1";
chr7	HAVANA	exon	44510287	44510335	0	+	.	gene_id "ENSMUSG00000002963.18"; transcript_id "ENSMUST00000145850.8"; gene_type "protein_coding"; gene_name "Pnkp"; transcript_type "retained_intron"; transcript_name "Pnkp-209"; exon_number 6; exon_id "ENSMUSE00001285562.2"; level 2; transcript_support_level "1"; mgi_id "MGI:1891698"; havana_gene "OTTMUSG00000022325.1"; havana_transcript "OTTMUST00000053210.1";
chr7	HAVANA	exon	44510287	44510335	0	+	.	gene_id "ENSMUSG00000002963.18"; transcript_id "ENSMUST00000098478.7"; gene_type "protein_coding"; gene_name "Pnkp"; transcript_type "protein_coding"; transcript_name "Pnkp-202"; exon_number 7; exon_id "ENSMUSE00001232623.2"; level 2; protein_id "ENSMUSP00000096078.4"; transcript_support_level "1"; mgi_id "MGI:1891698"; tag "basic"; tag "CCDS"; ccdsid "CCDS71955.1"; havana_gene "OTTMUSG00000022325.1"; havana_transcript "OTTMUST00000053211.1";
chr7	HAVANA	CDS	44510287	44510335	0	+	0	gene_id "ENSMUSG00000002963.18"; transcript_id "ENSMUST00000098478.7"; gene_type "protein_coding"; gene_name "Pnkp"; transcript_type "protein_coding"; transcript_name "Pnkp-202"; exon_number 7; exon_id "ENSMUSE00001232623.2"; level 2; protein_id "ENSMUSP00000096078.4"; transcript_support_level "1"; mgi_id "MGI:1891698"; tag "basic"; tag "CCDS"; ccdsid "CCDS71955.1"; havana_gene "OTTMUSG00000022325.1"; havana_transcript "OTTMUST00000053211.1";
chr7	HAVANA	exon	44510287	44510335	0	+	.	gene_id "ENSMUSG00000002963.18"; transcript_id "ENSMUST00000123015.8"; gene_type "protein_coding"; gene_name "Pnkp"; transcript_type "nonsense_mediated_decay"; transcript_name "Pnkp-204"; exon_number 7; exon_id "ENSMUSE00001285562.2"; level 2; protein_id "ENSMUSP00000143862.2"; transcript_support_level "1"; mgi_id "MGI:1891698"; havana_gene "OTTMUSG00000022325.1"; havana_transcript "OTTMUST00000053212.1";
chr7	HAVANA	UTR	44510287	44510335	0	+	.	gene_id "ENSMUSG00000002963.18"; transcript_id "ENSMUST00000123015.8"; gene_type "protein_coding"; gene_name "Pnkp"; transcript_type "nonsense_mediated_decay"; transcript_name "Pnkp-204"; exon_number 7; exon_id "ENSMUSE00001285562.2"; level 2; protein_id "ENSMUSP00000143862.2"; transcript_support_level "1"; mgi_id "MGI:1891698"; havana_gene "OTTMUSG00000022325.1"; havana_transcript "OTTMUST00000053212.1";
chr7	HAVANA	exon	44510287	44510335	0	+	.	gene_id "ENSMUSG00000002963.18"; transcript_id "ENSMUST00000155050.5"; gene_type "protein_coding"; gene_name "Pnkp"; transcript_type "nonsense_mediated_decay"; transcript_name "Pnkp-212"; exon_number 8; exon_id "ENSMUSE00001285562.2"; level 2; protein_id "ENSMUSP00000144663.2"; transcript_support_level "5"; mgi_id "MGI:1891698"; tag "not_organism_supported"; havana_gene "OTTMUSG00000022325.1"; havana_transcript "OTTMUST00000137388.1";
chr7	HAVANA	UTR	44510287	44510335	0	+	.	gene_id "ENSMUSG00000002963.18"; transcript_id "ENSMUST00000155050.5"; gene_type "protein_coding"; gene_name "Pnkp"; transcript_type "nonsense_mediated_decay"; transcript_name "Pnkp-212"; exon_number 8; exon_id "ENSMUSE00001285562.2"; level 2; protein_id "ENSMUSP00000144663.2"; transcript_support_level "5"; mgi_id "MGI:1891698"; tag "not_organism_supported"; havana_gene "OTTMUSG00000022325.1"; havana_transcript "OTTMUST00000137388.1";
chr7	HAVANA	exon	44510287	44510335	0	+	.	gene_id "ENSMUSG00000002963.18"; transcript_id "ENSMUST00000201882.4"; gene_type "protein_coding"; gene_name "Pnkp"; transcript_type "nonsense_mediated_decay"; transcript_name "Pnkp-214"; exon_number 8; exon_id "ENSMUSE00001232623.2"; level 2; protein_id "ENSMUSP00000144690.2"; transcript_support_level "5"; mgi_id "MGI:1891698"; tag "not_organism_supported"; havana_gene "OTTMUSG00000022325.1"; havana_transcript "OTTMUST00000137428.1";
chr7	HAVANA	CDS	44510287	44510335	0	+	0	gene_id "ENSMUSG00000002963.18"; transcript_id "ENSMUST00000201882.4"; gene_type "protein_coding"; gene_name "Pnkp"; transcript_type "nonsense_mediated_decay"; transcript_name "Pnkp-214"; exon_number 8; exon_id "ENSMUSE00001232623.2"; level 2; protein_id "ENSMUSP00000144690.2"; transcript_support_level "5"; mgi_id "MGI:1891698"; tag "not_organism_supported"; havana_gene "OTTMUSG00000022325.1"; havana_transcript "OTTMUST00000137428.1";
chr7	HAVANA	exon	44510287	44510335	0	+	.	gene_id "ENSMUSG00000002963.18"; transcript_id "ENSMUST00000208666.2"; gene_type "protein_coding"; gene_name "Pnkp"; transcript_type "protein_coding"; transcript_name "Pnkp-217"; exon_number 4; exon_id "ENSMUSE00001232623.2"; level 2; protein_id "ENSMUSP00000147012.2"; transcript_support_level "5"; mgi_id "MGI:1891698"; tag "mRNA_start_NF"; tag "mRNA_end_NF"; tag "cds_start_NF"; tag "cds_end_NF"; tag "not_organism_supported"; havana_gene "OTTMUSG00000022325.1"; havana_transcript "OTTMUST00000146242.1";
chr7	HAVANA	CDS	44510287	44510335	0	+	0	gene_id "ENSMUSG00000002963.18"; transcript_id "ENSMUST00000208666.2"; gene_type "protein_coding"; gene_name "Pnkp"; transcript_type "protein_coding"; transcript_name "Pnkp-217"; exon_number 4; exon_id "ENSMUSE00001232623.2"; level 2; protein_id "ENSMUSP00000147012.2"; transcript_support_level "5"; mgi_id "MGI:1891698"; tag "mRNA_start_NF"; tag "mRNA_end_NF"; tag "cds_start_NF"; tag "cds_end_NF"; tag "not_organism_supported"; havana_gene "OTTMUSG00000022325.1"; havana_transcript "OTTMUST00000146242.1";
chr7	HAVANA	exon	44510292	44510335	0	+	.	gene_id "ENSMUSG00000002963.18"; transcript_id "ENSMUST00000208385.2"; gene_type "protein_coding"; gene_name "Pnkp"; transcript_type "nonsense_mediated_decay"; transcript_name "Pnkp-216"; exon_number 1; exon_id "ENSMUSE00001380923.2"; level 2; protein_id "ENSMUSP00000147079.2"; transcript_support_level "5"; mgi_id "MGI:1891698"; tag "not_organism_supported"; tag "cds_start_NF"; tag "mRNA_start_NF"; havana_gene "OTTMUSG00000022325.1"; havana_transcript "OTTMUST00000146241.1";
chr7	HAVANA	CDS	44510292	44510335	0	+	1	gene_id "ENSMUSG00000002963.18"; transcript_id "ENSMUST00000208385.2"; gene_type "protein_coding"; gene_name "Pnkp"; transcript_type "nonsense_mediated_decay"; transcript_name "Pnkp-216"; exon_number 1; exon_id "ENSMUSE00001380923.2"; level 2; protein_id "ENSMUSP00000147079.2"; transcript_support_level "5"; mgi_id "MGI:1891698"; tag "not_organism_supported"; tag "cds_start_NF"; tag "mRNA_start_NF"; havana_gene "OTTMUSG00000022325.1"; havana_transcript "OTTMUST00000146241.1";
chr7	HAVANA	transcript	44510292	44512016	0	+	.	gene_id "ENSMUSG00000002963.18"; transcript_id "ENSMUST00000208385.2"; gene_type "protein_coding"; gene_name "Pnkp"; transcript_type "nonsense_mediated_decay"; transcript_name "Pnkp-216"; level 2; protein_id "ENSMUSP00000147079.2"; transcript_support_level "5"; mgi_id "MGI:1891698"; tag "not_organism_supported"; tag "cds_start_NF"; tag "mRNA_start_NF"; havana_gene "OTTMUSG00000022325.1"; havana_transcript "OTTMUST00000146241.1";
chr7	HAVANA	exon	44510413	44510483	0	+	.	gene_id "ENSMUSG00000002963.18"; transcript_id "ENSMUST00000107876.8"; gene_type "protein_coding"; gene_name "Pnkp"; transcript_type "protein_coding"; transcript_name "Pnkp-203"; exon_number 10; exon_id "ENSMUSE00001264602.2"; level 2; protein_id "ENSMUSP00000103508.2"; transcript_support_level "1"; mgi_id "MGI:1891698"; tag "alternative_5_UTR"; tag "CAGE_supported_TSS"; tag "basic"; tag "appris_principal_1"; tag "CCDS"; ccdsid "CCDS39945.1"; havana_gene "OTTMUSG00000022325.1"; havana_transcript "OTTMUST00000053209.1";
chr7	HAVANA	CDS	44510413	44510483	0	+	2	gene_id "ENSMUSG00000002963.18"; transcript_id "ENSMUST00000107876.8"; gene_type "protein_coding"; gene_name "Pnkp"; transcript_type "protein_coding"; transcript_name "Pnkp-203"; exon_number 10; exon_id "ENSMUSE00001264602.2"; level 2; protein_id "ENSMUSP00000103508.2"; transcript_support_level "1"; mgi_id "MGI:1891698"; tag "alternative_5_UTR"; tag "CAGE_supported_TSS"; tag "basic"; tag "appris_principal_1"; tag "CCDS"; ccdsid "CCDS39945.1"; havana_gene "OTTMUSG00000022325.1"; havana_transcript "OTTMUST00000053209.1";
chr7	HAVANA	exon	44510413	44510483	0	+	.	gene_id "ENSMUSG00000002963.18"; transcript_id "ENSMUST00000003044.14"; gene_type "protein_coding"; gene_name "Pnkp"; transcript_type "protein_coding"; transcript_name "Pnkp-201"; exon_number 9; exon_id "ENSMUSE00001264602.2"; level 2; protein_id "ENSMUSP00000003044.8"; transcript_support_level "1"; mgi_id "MGI:1891698"; tag "basic"; tag "Ensembl_canonical"; tag "GENCODE_Primary"; tag "appris_principal_1"; tag "CCDS"; ccdsid "CCDS39945.1"; havana_gene "OTTMUSG00000022325.1"; havana_transcript "OTTMUST00000053208.1";
chr7	HAVANA	CDS	44510413	44510483	0	+	2	gene_id "ENSMUSG00000002963.18"; transcript_id "ENSMUST00000003044.14"; gene_type "protein_coding"; gene_name "Pnkp"; transcript_type "protein_coding"; transcript_name "Pnkp-201"; exon_number 9; exon_id "ENSMUSE00001264602.2"; level 2; protein_id "ENSMUSP00000003044.8"; transcript_support_level "1"; mgi_id "MGI:1891698"; tag "basic"; tag "Ensembl_canonical"; tag "GENCODE_Primary"; tag "appris_principal_1"; tag "CCDS"; ccdsid "CCDS39945.1"; havana_gene "OTTMUSG00000022325.1"; havana_transcript "OTTMUST00000053208.1";
chr7	HAVANA	exon	44510413	44510483	0	+	.	gene_id "ENSMUSG00000002963.18"; transcript_id "ENSMUST00000145850.8"; gene_type "protein_coding"; gene_name "Pnkp"; transcript_type "retained_intron"; transcript_name "Pnkp-209"; exon_number 7; exon_id "ENSMUSE00001216144.2"; level 2; transcript_support_level "1"; mgi_id "MGI:1891698"; havana_gene "OTTMUSG00000022325.1"; havana_transcript "OTTMUST00000053210.1";
chr7	HAVANA	exon	44510413	44510483	0	+	.	gene_id "ENSMUSG00000002963.18"; transcript_id "ENSMUST00000124168.8"; gene_type "protein_coding"; gene_name "Pnkp"; transcript_type "nonsense_mediated_decay"; transcript_name "Pnkp-205"; exon_number 4; exon_id "ENSMUSE00001216144.2"; level 2; protein_id "ENSMUSP00000144330.2"; transcript_support_level "5"; mgi_id "MGI:1891698"; tag "alternative_3_UTR"; havana_gene "OTTMUSG00000022325.1"; havana_transcript "OTTMUST00000053216.1";
chr7	HAVANA	UTR	44510413	44510483	0	+	.	gene_id "ENSMUSG00000002963.18"; transcript_id "ENSMUST00000124168.8"; gene_type "protein_coding"; gene_name "Pnkp"; transcript_type "nonsense_mediated_decay"; transcript_name "Pnkp-205"; exon_number 4; exon_id "ENSMUSE00001216144.2"; level 2; protein_id "ENSMUSP00000144330.2"; transcript_support_level "5"; mgi_id "MGI:1891698"; tag "alternative_3_UTR"; havana_gene "OTTMUSG00000022325.1"; havana_transcript "OTTMUST00000053216.1";
chr7	HAVANA	exon	44510413	44510483	0	+	.	gene_id "ENSMUSG00000002963.18"; transcript_id "ENSMUST00000098478.7"; gene_type "protein_coding"; gene_name "Pnkp"; transcript_type "protein_coding"; transcript_name "Pnkp-202"; exon_number 8; exon_id "ENSMUSE00001264602.2"; level 2; protein_id "ENSMUSP00000096078.4"; transcript_support_level "1"; mgi_id "MGI:1891698"; tag "basic"; tag "CCDS"; ccdsid "CCDS71955.1"; havana_gene "OTTMUSG00000022325.1"; havana_transcript "OTTMUST00000053211.1";
chr7	HAVANA	CDS	44510413	44510483	0	+	2	gene_id "ENSMUSG00000002963.18"; transcript_id "ENSMUST00000098478.7"; gene_type "protein_coding"; gene_name "Pnkp"; transcript_type "protein_coding"; transcript_name "Pnkp-202"; exon_number 8; exon_id "ENSMUSE00001264602.2"; level 2; protein_id "ENSMUSP00000096078.4"; transcript_support_level "1"; mgi_id "MGI:1891698"; tag "basic"; tag "CCDS"; ccdsid "CCDS71955.1"; havana_gene "OTTMUSG00000022325.1"; havana_transcript "OTTMUST00000053211.1";
chr7	HAVANA	exon	44510413	44510483	0	+	.	gene_id "ENSMUSG00000002963.18"; transcript_id "ENSMUST00000123015.8"; gene_type "protein_coding"; gene_name "Pnkp"; transcript_type "nonsense_mediated_decay"; transcript_name "Pnkp-204"; exon_number 8; exon_id "ENSMUSE00001216144.2"; level 2; protein_id "ENSMUSP00000143862.2"; transcript_support_level "1"; mgi_id "MGI:1891698"; havana_gene "OTTMUSG00000022325.1"; havana_transcript "OTTMUST00000053212.1";
chr7	HAVANA	UTR	44510413	44510483	0	+	.	gene_id "ENSMUSG00000002963.18"; transcript_id "ENSMUST00000123015.8"; gene_type "protein_coding"; gene_name "Pnkp"; transcript_type "nonsense_mediated_decay"; transcript_name "Pnkp-204"; exon_number 8; exon_id "ENSMUSE00001216144.2"; level 2; protein_id "ENSMUSP00000143862.2"; transcript_support_level "1"; mgi_id "MGI:1891698"; havana_gene "OTTMUSG00000022325.1"; havana_transcript "OTTMUST00000053212.1";
chr7	HAVANA	exon	44510413	44510483	0	+	.	gene_id "ENSMUSG00000002963.18"; transcript_id "ENSMUST00000155050.5"; gene_type "protein_coding"; gene_name "Pnkp"; transcript_type "nonsense_mediated_decay"; transcript_name "Pnkp-212"; exon_number 9; exon_id "ENSMUSE00001216144.2"; level 2; protein_id "ENSMUSP00000144663.2"; transcript_support_level "5"; mgi_id "MGI:1891698"; tag "not_organism_supported"; havana_gene "OTTMUSG00000022325.1"; havana_transcript "OTTMUST00000137388.1";
chr7	HAVANA	UTR	44510413	44510483	0	+	.	gene_id "ENSMUSG00000002963.18"; transcript_id "ENSMUST00000155050.5"; gene_type "protein_coding"; gene_name "Pnkp"; transcript_type "nonsense_mediated_decay"; transcript_name "Pnkp-212"; exon_number 9; exon_id "ENSMUSE00001216144.2"; level 2; protein_id "ENSMUSP00000144663.2"; transcript_support_level "5"; mgi_id "MGI:1891698"; tag "not_organism_supported"; havana_gene "OTTMUSG00000022325.1"; havana_transcript "OTTMUST00000137388.1";
chr7	HAVANA	exon	44510413	44510483	0	+	.	gene_id "ENSMUSG00000002963.18"; transcript_id "ENSMUST00000201882.4"; gene_type "protein_coding"; gene_name "Pnkp"; transcript_type "nonsense_mediated_decay"; transcript_name "Pnkp-214"; exon_number 9; exon_id "ENSMUSE00001264602.2"; level 2; protein_id "ENSMUSP00000144690.2"; transcript_support_level "5"; mgi_id "MGI:1891698"; tag "not_organism_supported"; havana_gene "OTTMUSG00000022325.1"; havana_transcript "OTTMUST00000137428.1";
chr7	HAVANA	CDS	44510413	44510483	0	+	2	gene_id "ENSMUSG00000002963.18"; transcript_id "ENSMUST00000201882.4"; gene_type "protein_coding"; gene_name "Pnkp"; transcript_type "nonsense_mediated_decay"; transcript_name "Pnkp-214"; exon_number 9; exon_id "ENSMUSE00001264602.2"; level 2; protein_id "ENSMUSP00000144690.2"; transcript_support_level "5"; mgi_id "MGI:1891698"; tag "not_organism_supported"; havana_gene "OTTMUSG00000022325.1"; havana_transcript "OTTMUST00000137428.1";
chr7	HAVANA	exon	44510413	44510483	0	+	.	gene_id "ENSMUSG00000002963.18"; transcript_id "ENSMUST00000208666.2"; gene_type "protein_coding"; gene_name "Pnkp"; transcript_type "protein_coding"; transcript_name "Pnkp-217"; exon_number 5; exon_id "ENSMUSE00001264602.2"; level 2; protein_id "ENSMUSP00000147012.2"; transcript_support_level "5"; mgi_id "MGI:1891698"; tag "mRNA_start_NF"; tag "mRNA_end_NF"; tag "cds_start_NF"; tag "cds_end_NF"; tag "not_organism_supported"; havana_gene "OTTMUSG00000022325.1"; havana_transcript "OTTMUST00000146242.1";
chr7	HAVANA	CDS	44510413	44510483	0	+	2	gene_id "ENSMUSG00000002963.18"; transcript_id "ENSMUST00000208666.2"; gene_type "protein_coding"; gene_name "Pnkp"; transcript_type "protein_coding"; transcript_name "Pnkp-217"; exon_number 5; exon_id "ENSMUSE00001264602.2"; level 2; protein_id "ENSMUSP00000147012.2"; transcript_support_level "5"; mgi_id "MGI:1891698"; tag "mRNA_start_NF"; tag "mRNA_end_NF"; tag "cds_start_NF"; tag "cds_end_NF"; tag "not_organism_supported"; havana_gene "OTTMUSG00000022325.1"; havana_transcript "OTTMUST00000146242.1";
chr7	HAVANA	exon	44510413	44510483	0	+	.	gene_id "ENSMUSG00000002963.18"; transcript_id "ENSMUST00000126860.6"; gene_type "protein_coding"; gene_name "Pnkp"; transcript_type "retained_intron"; transcript_name "Pnkp-206"; exon_number 2; exon_id "ENSMUSE00001216144.2"; level 2; transcript_support_level "5"; mgi_id "MGI:1891698"; havana_gene "OTTMUSG00000022325.1"; havana_transcript "OTTMUST00000144841.1";
chr7	HAVANA	exon	44510413	44510483	0	+	.	gene_id "ENSMUSG00000002963.18"; transcript_id "ENSMUST00000208385.2"; gene_type "protein_coding"; gene_name "Pnkp"; transcript_type "nonsense_mediated_decay"; transcript_name "Pnkp-216"; exon_number 2; exon_id "ENSMUSE00001264602.2"; level 2; protein_id "ENSMUSP00000147079.2"; transcript_support_level "5"; mgi_id "MGI:1891698"; tag "not_organism_supported"; tag "cds_start_NF"; tag "mRNA_start_NF"; havana_gene "OTTMUSG00000022325.1"; havana_transcript "OTTMUST00000146241.1";
chr7	HAVANA	CDS	44510413	44510483	0	+	2	gene_id "ENSMUSG00000002963.18"; transcript_id "ENSMUST00000208385.2"; gene_type "protein_coding"; gene_name "Pnkp"; transcript_type "nonsense_mediated_decay"; transcript_name "Pnkp-216"; exon_number 2; exon_id "ENSMUSE00001264602.2"; level 2; protein_id "ENSMUSP00000147079.2"; transcript_support_level "5"; mgi_id "MGI:1891698"; tag "not_organism_supported"; tag "cds_start_NF"; tag "mRNA_start_NF"; havana_gene "OTTMUSG00000022325.1"; havana_transcript "OTTMUST00000146241.1";
chr7	HAVANA	exon	44510571	44510663	0	+	.	gene_id "ENSMUSG00000002963.18"; transcript_id "ENSMUST00000107876.8"; gene_type "protein_coding"; gene_name "Pnkp"; transcript_type "protein_coding"; transcript_name "Pnkp-203"; exon_number 11; exon_id "ENSMUSE00001204723.2"; level 2; protein_id "ENSMUSP00000103508.2"; transcript_support_level "1"; mgi_id "MGI:1891698"; tag "alternative_5_UTR"; tag "CAGE_supported_TSS"; tag "basic"; tag "appris_principal_1"; tag "CCDS"; ccdsid "CCDS39945.1"; havana_gene "OTTMUSG00000022325.1"; havana_transcript "OTTMUST00000053209.1";
chr7	HAVANA	CDS	44510571	44510663	0	+	0	gene_id "ENSMUSG00000002963.18"; transcript_id "ENSMUST00000107876.8"; gene_type "protein_coding"; gene_name "Pnkp"; transcript_type "protein_coding"; transcript_name "Pnkp-203"; exon_number 11; exon_id "ENSMUSE00001204723.2"; level 2; protein_id "ENSMUSP00000103508.2"; transcript_support_level "1"; mgi_id "MGI:1891698"; tag "alternative_5_UTR"; tag "CAGE_supported_TSS"; tag "basic"; tag "appris_principal_1"; tag "CCDS"; ccdsid "CCDS39945.1"; havana_gene "OTTMUSG00000022325.1"; havana_transcript "OTTMUST00000053209.1";
chr7	HAVANA	exon	44510571	44510663	0	+	.	gene_id "ENSMUSG00000002963.18"; transcript_id "ENSMUST00000003044.14"; gene_type "protein_coding"; gene_name "Pnkp"; transcript_type "protein_coding"; transcript_name "Pnkp-201"; exon_number 10; exon_id "ENSMUSE00001204723.2"; level 2; protein_id "ENSMUSP00000003044.8"; transcript_support_level "1"; mgi_id "MGI:1891698"; tag "basic"; tag "Ensembl_canonical"; tag "GENCODE_Primary"; tag "appris_principal_1"; tag "CCDS"; ccdsid "CCDS39945.1"; havana_gene "OTTMUSG00000022325.1"; havana_transcript "OTTMUST00000053208.1";
chr7	HAVANA	CDS	44510571	44510663	0	+	0	gene_id "ENSMUSG00000002963.18"; transcript_id "ENSMUST00000003044.14"; gene_type "protein_coding"; gene_name "Pnkp"; transcript_type "protein_coding"; transcript_name "Pnkp-201"; exon_number 10; exon_id "ENSMUSE00001204723.2"; level 2; protein_id "ENSMUSP00000003044.8"; transcript_support_level "1"; mgi_id "MGI:1891698"; tag "basic"; tag "Ensembl_canonical"; tag "GENCODE_Primary"; tag "appris_principal_1"; tag "CCDS"; ccdsid "CCDS39945.1"; havana_gene "OTTMUSG00000022325.1"; havana_transcript "OTTMUST00000053208.1";
chr7	HAVANA	exon	44510571	44510663	0	+	.	gene_id "ENSMUSG00000002963.18"; transcript_id "ENSMUST00000145850.8"; gene_type "protein_coding"; gene_name "Pnkp"; transcript_type "retained_intron"; transcript_name "Pnkp-209"; exon_number 8; exon_id "ENSMUSE00001282364.2"; level 2; transcript_support_level "1"; mgi_id "MGI:1891698"; havana_gene "OTTMUSG00000022325.1"; havana_transcript "OTTMUST00000053210.1";
chr7	HAVANA	exon	44510571	44510663	0	+	.	gene_id "ENSMUSG00000002963.18"; transcript_id "ENSMUST00000124168.8"; gene_type "protein_coding"; gene_name "Pnkp"; transcript_type "nonsense_mediated_decay"; transcript_name "Pnkp-205"; exon_number 5; exon_id "ENSMUSE00001282364.2"; level 2; protein_id "ENSMUSP00000144330.2"; transcript_support_level "5"; mgi_id "MGI:1891698"; tag "alternative_3_UTR"; havana_gene "OTTMUSG00000022325.1"; havana_transcript "OTTMUST00000053216.1";
chr7	HAVANA	UTR	44510571	44510663	0	+	.	gene_id "ENSMUSG00000002963.18"; transcript_id "ENSMUST00000124168.8"; gene_type "protein_coding"; gene_name "Pnkp"; transcript_type "nonsense_mediated_decay"; transcript_name "Pnkp-205"; exon_number 5; exon_id "ENSMUSE00001282364.2"; level 2; protein_id "ENSMUSP00000144330.2"; transcript_support_level "5"; mgi_id "MGI:1891698"; tag "alternative_3_UTR"; havana_gene "OTTMUSG00000022325.1"; havana_transcript "OTTMUST00000053216.1";
chr7	HAVANA	exon	44510571	44510663	0	+	.	gene_id "ENSMUSG00000002963.18"; transcript_id "ENSMUST00000098478.7"; gene_type "protein_coding"; gene_name "Pnkp"; transcript_type "protein_coding"; transcript_name "Pnkp-202"; exon_number 9; exon_id "ENSMUSE00001204723.2"; level 2; protein_id "ENSMUSP00000096078.4"; transcript_support_level "1"; mgi_id "MGI:1891698"; tag "basic"; tag "CCDS"; ccdsid "CCDS71955.1"; havana_gene "OTTMUSG00000022325.1"; havana_transcript "OTTMUST00000053211.1";
chr7	HAVANA	CDS	44510571	44510663	0	+	0	gene_id "ENSMUSG00000002963.18"; transcript_id "ENSMUST00000098478.7"; gene_type "protein_coding"; gene_name "Pnkp"; transcript_type "protein_coding"; transcript_name "Pnkp-202"; exon_number 9; exon_id "ENSMUSE00001204723.2"; level 2; protein_id "ENSMUSP00000096078.4"; transcript_support_level "1"; mgi_id "MGI:1891698"; tag "basic"; tag "CCDS"; ccdsid "CCDS71955.1"; havana_gene "OTTMUSG00000022325.1"; havana_transcript "OTTMUST00000053211.1";
chr7	HAVANA	exon	44510571	44510663	0	+	.	gene_id "ENSMUSG00000002963.18"; transcript_id "ENSMUST00000123015.8"; gene_type "protein_coding"; gene_name "Pnkp"; transcript_type "nonsense_mediated_decay"; transcript_name "Pnkp-204"; exon_number 9; exon_id "ENSMUSE00001282364.2"; level 2; protein_id "ENSMUSP00000143862.2"; transcript_support_level "1"; mgi_id "MGI:1891698"; havana_gene "OTTMUSG00000022325.1"; havana_transcript "OTTMUST00000053212.1";
chr7	HAVANA	UTR	44510571	44510663	0	+	.	gene_id "ENSMUSG00000002963.18"; transcript_id "ENSMUST00000123015.8"; gene_type "protein_coding"; gene_name "Pnkp"; transcript_type "nonsense_mediated_decay"; transcript_name "Pnkp-204"; exon_number 9; exon_id "ENSMUSE00001282364.2"; level 2; protein_id "ENSMUSP00000143862.2"; transcript_support_level "1"; mgi_id "MGI:1891698"; havana_gene "OTTMUSG00000022325.1"; havana_transcript "OTTMUST00000053212.1";
chr7	HAVANA	exon	44510571	44510663	0	+	.	gene_id "ENSMUSG00000002963.18"; transcript_id "ENSMUST00000155050.5"; gene_type "protein_coding"; gene_name "Pnkp"; transcript_type "nonsense_mediated_decay"; transcript_name "Pnkp-212"; exon_number 10; exon_id "ENSMUSE00001282364.2"; level 2; protein_id "ENSMUSP00000144663.2"; transcript_support_level "5"; mgi_id "MGI:1891698"; tag "not_organism_supported"; havana_gene "OTTMUSG00000022325.1"; havana_transcript "OTTMUST00000137388.1";
chr7	HAVANA	UTR	44510571	44510663	0	+	.	gene_id "ENSMUSG00000002963.18"; transcript_id "ENSMUST00000155050.5"; gene_type "protein_coding"; gene_name "Pnkp"; transcript_type "nonsense_mediated_decay"; transcript_name "Pnkp-212"; exon_number 10; exon_id "ENSMUSE00001282364.2"; level 2; protein_id "ENSMUSP00000144663.2"; transcript_support_level "5"; mgi_id "MGI:1891698"; tag "not_organism_supported"; havana_gene "OTTMUSG00000022325.1"; havana_transcript "OTTMUST00000137388.1";
chr7	HAVANA	exon	44510571	44510663	0	+	.	gene_id "ENSMUSG00000002963.18"; transcript_id "ENSMUST00000201882.4"; gene_type "protein_coding"; gene_name "Pnkp"; transcript_type "nonsense_mediated_decay"; transcript_name "Pnkp-214"; exon_number 10; exon_id "ENSMUSE00001204723.2"; level 2; protein_id "ENSMUSP00000144690.2"; transcript_support_level "5"; mgi_id "MGI:1891698"; tag "not_organism_supported"; havana_gene "OTTMUSG00000022325.1"; havana_transcript "OTTMUST00000137428.1";
chr7	HAVANA	CDS	44510571	44510663	0	+	0	gene_id "ENSMUSG00000002963.18"; transcript_id "ENSMUST00000201882.4"; gene_type "protein_coding"; gene_name "Pnkp"; transcript_type "nonsense_mediated_decay"; transcript_name "Pnkp-214"; exon_number 10; exon_id "ENSMUSE00001204723.2"; level 2; protein_id "ENSMUSP00000144690.2"; transcript_support_level "5"; mgi_id "MGI:1891698"; tag "not_organism_supported"; havana_gene "OTTMUSG00000022325.1"; havana_transcript "OTTMUST00000137428.1";
chr7	HAVANA	exon	44510571	44510663	0	+	.	gene_id "ENSMUSG00000002963.18"; transcript_id "ENSMUST00000208666.2"; gene_type "protein_coding"; gene_name "Pnkp"; transcript_type "protein_coding"; transcript_name "Pnkp-217"; exon_number 6; exon_id "ENSMUSE00001204723.2"; level 2; protein_id "ENSMUSP00000147012.2"; transcript_support_level "5"; mgi_id "MGI:1891698"; tag "mRNA_start_NF"; tag "mRNA_end_NF"; tag "cds_start_NF"; tag "cds_end_NF"; tag "not_organism_supported"; havana_gene "OTTMUSG00000022325.1"; havana_transcript "OTTMUST00000146242.1";
chr7	HAVANA	CDS	44510571	44510663	0	+	0	gene_id "ENSMUSG00000002963.18"; transcript_id "ENSMUST00000208666.2"; gene_type "protein_coding"; gene_name "Pnkp"; transcript_type "protein_coding"; transcript_name "Pnkp-217"; exon_number 6; exon_id "ENSMUSE00001204723.2"; level 2; protein_id "ENSMUSP00000147012.2"; transcript_support_level "5"; mgi_id "MGI:1891698"; tag "mRNA_start_NF"; tag "mRNA_end_NF"; tag "cds_start_NF"; tag "cds_end_NF"; tag "not_organism_supported"; havana_gene "OTTMUSG00000022325.1"; havana_transcript "OTTMUST00000146242.1";
chr7	HAVANA	exon	44510571	44510663	0	+	.	gene_id "ENSMUSG00000002963.18"; transcript_id "ENSMUST00000208385.2"; gene_type "protein_coding"; gene_name "Pnkp"; transcript_type "nonsense_mediated_decay"; transcript_name "Pnkp-216"; exon_number 3; exon_id "ENSMUSE00001204723.2"; level 2; protein_id "ENSMUSP00000147079.2"; transcript_support_level "5"; mgi_id "MGI:1891698"; tag "not_organism_supported"; tag "cds_start_NF"; tag "mRNA_start_NF"; havana_gene "OTTMUSG00000022325.1"; havana_transcript "OTTMUST00000146241.1";
chr7	HAVANA	CDS	44510571	44510663	0	+	0	gene_id "ENSMUSG00000002963.18"; transcript_id "ENSMUST00000208385.2"; gene_type "protein_coding"; gene_name "Pnkp"; transcript_type "nonsense_mediated_decay"; transcript_name "Pnkp-216"; exon_number 3; exon_id "ENSMUSE00001204723.2"; level 2; protein_id "ENSMUSP00000147079.2"; transcript_support_level "5"; mgi_id "MGI:1891698"; tag "not_organism_supported"; tag "cds_start_NF"; tag "mRNA_start_NF"; havana_gene "OTTMUSG00000022325.1"; havana_transcript "OTTMUST00000146241.1";
chr7	HAVANA	exon	44510571	44510793	0	+	.	gene_id "ENSMUSG00000002963.18"; transcript_id "ENSMUST00000152747.3"; gene_type "protein_coding"; gene_name "Pnkp"; transcript_type "retained_intron"; transcript_name "Pnkp-210"; exon_number 2; exon_id "ENSMUSE00000763066.3"; level 2; transcript_support_level "5"; mgi_id "MGI:1891698"; havana_gene "OTTMUSG00000022325.1"; havana_transcript "OTTMUST00000053217.1";
chr7	HAVANA	exon	44510613	44510663	0	+	.	gene_id "ENSMUSG00000002963.18"; transcript_id "ENSMUST00000126860.6"; gene_type "protein_coding"; gene_name "Pnkp"; transcript_type "retained_intron"; transcript_name "Pnkp-206"; exon_number 3; exon_id "ENSMUSE00001380393.2"; level 2; transcript_support_level "5"; mgi_id "MGI:1891698"; havana_gene "OTTMUSG00000022325.1"; havana_transcript "OTTMUST00000144841.1";
chr7	HAVANA	exon	44510742	44510775	0	+	.	gene_id "ENSMUSG00000002963.18"; transcript_id "ENSMUST00000124168.8"; gene_type "protein_coding"; gene_name "Pnkp"; transcript_type "nonsense_mediated_decay"; transcript_name "Pnkp-205"; exon_number 6; exon_id "ENSMUSE00001358520.2"; level 2; protein_id "ENSMUSP00000144330.2"; transcript_support_level "5"; mgi_id "MGI:1891698"; tag "alternative_3_UTR"; havana_gene "OTTMUSG00000022325.1"; havana_transcript "OTTMUST00000053216.1";
chr7	HAVANA	UTR	44510742	44510775	0	+	.	gene_id "ENSMUSG00000002963.18"; transcript_id "ENSMUST00000124168.8"; gene_type "protein_coding"; gene_name "Pnkp"; transcript_type "nonsense_mediated_decay"; transcript_name "Pnkp-205"; exon_number 6; exon_id "ENSMUSE00001358520.2"; level 2; protein_id "ENSMUSP00000144330.2"; transcript_support_level "5"; mgi_id "MGI:1891698"; tag "alternative_3_UTR"; havana_gene "OTTMUSG00000022325.1"; havana_transcript "OTTMUST00000053216.1";
chr7	HAVANA	exon	44510742	44510838	0	+	.	gene_id "ENSMUSG00000002963.18"; transcript_id "ENSMUST00000107876.8"; gene_type "protein_coding"; gene_name "Pnkp"; transcript_type "protein_coding"; transcript_name "Pnkp-203"; exon_number 12; exon_id "ENSMUSE00001236169.2"; level 2; protein_id "ENSMUSP00000103508.2"; transcript_support_level "1"; mgi_id "MGI:1891698"; tag "alternative_5_UTR"; tag "CAGE_supported_TSS"; tag "basic"; tag "appris_principal_1"; tag "CCDS"; ccdsid "CCDS39945.1"; havana_gene "OTTMUSG00000022325.1"; havana_transcript "OTTMUST00000053209.1";
chr7	HAVANA	CDS	44510742	44510838	0	+	0	gene_id "ENSMUSG00000002963.18"; transcript_id "ENSMUST00000107876.8"; gene_type "protein_coding"; gene_name "Pnkp"; transcript_type "protein_coding"; transcript_name "Pnkp-203"; exon_number 12; exon_id "ENSMUSE00001236169.2"; level 2; protein_id "ENSMUSP00000103508.2"; transcript_support_level "1"; mgi_id "MGI:1891698"; tag "alternative_5_UTR"; tag "CAGE_supported_TSS"; tag "basic"; tag "appris_principal_1"; tag "CCDS"; ccdsid "CCDS39945.1"; havana_gene "OTTMUSG00000022325.1"; havana_transcript "OTTMUST00000053209.1";
chr7	HAVANA	exon	44510742	44510838	0	+	.	gene_id "ENSMUSG00000002963.18"; transcript_id "ENSMUST00000003044.14"; gene_type "protein_coding"; gene_name "Pnkp"; transcript_type "protein_coding"; transcript_name "Pnkp-201"; exon_number 11; exon_id "ENSMUSE00001236169.2"; level 2; protein_id "ENSMUSP00000003044.8"; transcript_support_level "1"; mgi_id "MGI:1891698"; tag "basic"; tag "Ensembl_canonical"; tag "GENCODE_Primary"; tag "appris_principal_1"; tag "CCDS"; ccdsid "CCDS39945.1"; havana_gene "OTTMUSG00000022325.1"; havana_transcript "OTTMUST00000053208.1";
chr7	HAVANA	CDS	44510742	44510838	0	+	0	gene_id "ENSMUSG00000002963.18"; transcript_id "ENSMUST00000003044.14"; gene_type "protein_coding"; gene_name "Pnkp"; transcript_type "protein_coding"; transcript_name "Pnkp-201"; exon_number 11; exon_id "ENSMUSE00001236169.2"; level 2; protein_id "ENSMUSP00000003044.8"; transcript_support_level "1"; mgi_id "MGI:1891698"; tag "basic"; tag "Ensembl_canonical"; tag "GENCODE_Primary"; tag "appris_principal_1"; tag "CCDS"; ccdsid "CCDS39945.1"; havana_gene "OTTMUSG00000022325.1"; havana_transcript "OTTMUST00000053208.1";
chr7	HAVANA	exon	44510742	44510838	0	+	.	gene_id "ENSMUSG00000002963.18"; transcript_id "ENSMUST00000145850.8"; gene_type "protein_coding"; gene_name "Pnkp"; transcript_type "retained_intron"; transcript_name "Pnkp-209"; exon_number 9; exon_id "ENSMUSE00001256048.2"; level 2; transcript_support_level "1"; mgi_id "MGI:1891698"; havana_gene "OTTMUSG00000022325.1"; havana_transcript "OTTMUST00000053210.1";
chr7	HAVANA	exon	44510742	44510838	0	+	.	gene_id "ENSMUSG00000002963.18"; transcript_id "ENSMUST00000098478.7"; gene_type "protein_coding"; gene_name "Pnkp"; transcript_type "protein_coding"; transcript_name "Pnkp-202"; exon_number 10; exon_id "ENSMUSE00001236169.2"; level 2; protein_id "ENSMUSP00000096078.4"; transcript_support_level "1"; mgi_id "MGI:1891698"; tag "basic"; tag "CCDS"; ccdsid "CCDS71955.1"; havana_gene "OTTMUSG00000022325.1"; havana_transcript "OTTMUST00000053211.1";
chr7	HAVANA	CDS	44510742	44510838	0	+	0	gene_id "ENSMUSG00000002963.18"; transcript_id "ENSMUST00000098478.7"; gene_type "protein_coding"; gene_name "Pnkp"; transcript_type "protein_coding"; transcript_name "Pnkp-202"; exon_number 10; exon_id "ENSMUSE00001236169.2"; level 2; protein_id "ENSMUSP00000096078.4"; transcript_support_level "1"; mgi_id "MGI:1891698"; tag "basic"; tag "CCDS"; ccdsid "CCDS71955.1"; havana_gene "OTTMUSG00000022325.1"; havana_transcript "OTTMUST00000053211.1";
chr7	HAVANA	exon	44510742	44510838	0	+	.	gene_id "ENSMUSG00000002963.18"; transcript_id "ENSMUST00000123015.8"; gene_type "protein_coding"; gene_name "Pnkp"; transcript_type "nonsense_mediated_decay"; transcript_name "Pnkp-204"; exon_number 10; exon_id "ENSMUSE00001256048.2"; level 2; protein_id "ENSMUSP00000143862.2"; transcript_support_level "1"; mgi_id "MGI:1891698"; havana_gene "OTTMUSG00000022325.1"; havana_transcript "OTTMUST00000053212.1";
chr7	HAVANA	UTR	44510742	44510838	0	+	.	gene_id "ENSMUSG00000002963.18"; transcript_id "ENSMUST00000123015.8"; gene_type "protein_coding"; gene_name "Pnkp"; transcript_type "nonsense_mediated_decay"; transcript_name "Pnkp-204"; exon_number 10; exon_id "ENSMUSE00001256048.2"; level 2; protein_id "ENSMUSP00000143862.2"; transcript_support_level "1"; mgi_id "MGI:1891698"; havana_gene "OTTMUSG00000022325.1"; havana_transcript "OTTMUST00000053212.1";
chr7	HAVANA	exon	44510742	44510838	0	+	.	gene_id "ENSMUSG00000002963.18"; transcript_id "ENSMUST00000155050.5"; gene_type "protein_coding"; gene_name "Pnkp"; transcript_type "nonsense_mediated_decay"; transcript_name "Pnkp-212"; exon_number 11; exon_id "ENSMUSE00001256048.2"; level 2; protein_id "ENSMUSP00000144663.2"; transcript_support_level "5"; mgi_id "MGI:1891698"; tag "not_organism_supported"; havana_gene "OTTMUSG00000022325.1"; havana_transcript "OTTMUST00000137388.1";
chr7	HAVANA	UTR	44510742	44510838	0	+	.	gene_id "ENSMUSG00000002963.18"; transcript_id "ENSMUST00000155050.5"; gene_type "protein_coding"; gene_name "Pnkp"; transcript_type "nonsense_mediated_decay"; transcript_name "Pnkp-212"; exon_number 11; exon_id "ENSMUSE00001256048.2"; level 2; protein_id "ENSMUSP00000144663.2"; transcript_support_level "5"; mgi_id "MGI:1891698"; tag "not_organism_supported"; havana_gene "OTTMUSG00000022325.1"; havana_transcript "OTTMUST00000137388.1";
chr7	HAVANA	exon	44510742	44510838	0	+	.	gene_id "ENSMUSG00000002963.18"; transcript_id "ENSMUST00000201882.4"; gene_type "protein_coding"; gene_name "Pnkp"; transcript_type "nonsense_mediated_decay"; transcript_name "Pnkp-214"; exon_number 11; exon_id "ENSMUSE00001236169.2"; level 2; protein_id "ENSMUSP00000144690.2"; transcript_support_level "5"; mgi_id "MGI:1891698"; tag "not_organism_supported"; havana_gene "OTTMUSG00000022325.1"; havana_transcript "OTTMUST00000137428.1";
chr7	HAVANA	CDS	44510742	44510838	0	+	0	gene_id "ENSMUSG00000002963.18"; transcript_id "ENSMUST00000201882.4"; gene_type "protein_coding"; gene_name "Pnkp"; transcript_type "nonsense_mediated_decay"; transcript_name "Pnkp-214"; exon_number 11; exon_id "ENSMUSE00001236169.2"; level 2; protein_id "ENSMUSP00000144690.2"; transcript_support_level "5"; mgi_id "MGI:1891698"; tag "not_organism_supported"; havana_gene "OTTMUSG00000022325.1"; havana_transcript "OTTMUST00000137428.1";
chr7	HAVANA	exon	44510742	44510838	0	+	.	gene_id "ENSMUSG00000002963.18"; transcript_id "ENSMUST00000208666.2"; gene_type "protein_coding"; gene_name "Pnkp"; transcript_type "protein_coding"; transcript_name "Pnkp-217"; exon_number 7; exon_id "ENSMUSE00001236169.2"; level 2; protein_id "ENSMUSP00000147012.2"; transcript_support_level "5"; mgi_id "MGI:1891698"; tag "mRNA_start_NF"; tag "mRNA_end_NF"; tag "cds_start_NF"; tag "cds_end_NF"; tag "not_organism_supported"; havana_gene "OTTMUSG00000022325.1"; havana_transcript "OTTMUST00000146242.1";
chr7	HAVANA	CDS	44510742	44510838	0	+	0	gene_id "ENSMUSG00000002963.18"; transcript_id "ENSMUST00000208666.2"; gene_type "protein_coding"; gene_name "Pnkp"; transcript_type "protein_coding"; transcript_name "Pnkp-217"; exon_number 7; exon_id "ENSMUSE00001236169.2"; level 2; protein_id "ENSMUSP00000147012.2"; transcript_support_level "5"; mgi_id "MGI:1891698"; tag "mRNA_start_NF"; tag "mRNA_end_NF"; tag "cds_start_NF"; tag "cds_end_NF"; tag "not_organism_supported"; havana_gene "OTTMUSG00000022325.1"; havana_transcript "OTTMUST00000146242.1";
chr7	HAVANA	exon	44510742	44510838	0	+	.	gene_id "ENSMUSG00000002963.18"; transcript_id "ENSMUST00000126860.6"; gene_type "protein_coding"; gene_name "Pnkp"; transcript_type "retained_intron"; transcript_name "Pnkp-206"; exon_number 4; exon_id "ENSMUSE00001256048.2"; level 2; transcript_support_level "5"; mgi_id "MGI:1891698"; havana_gene "OTTMUSG00000022325.1"; havana_transcript "OTTMUST00000144841.1";
chr7	HAVANA	exon	44510799	44510838	0	+	.	gene_id "ENSMUSG00000002963.18"; transcript_id "ENSMUST00000202646.4"; gene_type "protein_coding"; gene_name "Pnkp"; transcript_type "non_stop_decay"; transcript_name "Pnkp-215"; exon_number 1; exon_id "ENSMUSE00001362446.2"; level 2; protein_id "ENSMUSP00000144484.2"; transcript_support_level "3"; mgi_id "MGI:1891698"; tag "mRNA_start_NF"; tag "cds_start_NF"; havana_gene "OTTMUSG00000022325.1"; havana_transcript "OTTMUST00000137430.1";
chr7	HAVANA	CDS	44510799	44510838	0	+	0	gene_id "ENSMUSG00000002963.18"; transcript_id "ENSMUST00000202646.4"; gene_type "protein_coding"; gene_name "Pnkp"; transcript_type "non_stop_decay"; transcript_name "Pnkp-215"; exon_number 1; exon_id "ENSMUSE00001362446.2"; level 2; protein_id "ENSMUSP00000144484.2"; transcript_support_level "3"; mgi_id "MGI:1891698"; tag "mRNA_start_NF"; tag "cds_start_NF"; havana_gene "OTTMUSG00000022325.1"; havana_transcript "OTTMUST00000137430.1";
chr7	HAVANA	transcript	44510799	44512074	0	+	.	gene_id "ENSMUSG00000002963.18"; transcript_id "ENSMUST00000202646.4"; gene_type "protein_coding"; gene_name "Pnkp"; transcript_type "non_stop_decay"; transcript_name "Pnkp-215"; level 2; protein_id "ENSMUSP00000144484.2"; transcript_support_level "3"; mgi_id "MGI:1891698"; tag "mRNA_start_NF"; tag "cds_start_NF"; havana_gene "OTTMUSG00000022325.1"; havana_transcript "OTTMUST00000137430.1";
chr7	HAVANA	exon	44510924	44510944	0	+	.	gene_id "ENSMUSG00000002963.18"; transcript_id "ENSMUST00000208666.2"; gene_type "protein_coding"; gene_name "Pnkp"; transcript_type "protein_coding"; transcript_name "Pnkp-217"; exon_number 8; exon_id "ENSMUSE00001379233.2"; level 2; protein_id "ENSMUSP00000147012.2"; transcript_support_level "5"; mgi_id "MGI:1891698"; tag "mRNA_start_NF"; tag "mRNA_end_NF"; tag "cds_start_NF"; tag "cds_end_NF"; tag "not_organism_supported"; havana_gene "OTTMUSG00000022325.1"; havana_transcript "OTTMUST00000146242.1";
chr7	HAVANA	CDS	44510924	44510944	0	+	2	gene_id "ENSMUSG00000002963.18"; transcript_id "ENSMUST00000208666.2"; gene_type "protein_coding"; gene_name "Pnkp"; transcript_type "protein_coding"; transcript_name "Pnkp-217"; exon_number 8; exon_id "ENSMUSE00001379233.2"; level 2; protein_id "ENSMUSP00000147012.2"; transcript_support_level "5"; mgi_id "MGI:1891698"; tag "mRNA_start_NF"; tag "mRNA_end_NF"; tag "cds_start_NF"; tag "cds_end_NF"; tag "not_organism_supported"; havana_gene "OTTMUSG00000022325.1"; havana_transcript "OTTMUST00000146242.1";
chr7	HAVANA	CDS	44510924	44510953	0	+	0	gene_id "ENSMUSG00000002963.18"; transcript_id "ENSMUST00000208385.2"; gene_type "protein_coding"; gene_name "Pnkp"; transcript_type "nonsense_mediated_decay"; transcript_name "Pnkp-216"; exon_number 4; exon_id "ENSMUSE00001379920.2"; level 2; protein_id "ENSMUSP00000147079.2"; transcript_support_level "5"; mgi_id "MGI:1891698"; tag "not_organism_supported"; tag "cds_start_NF"; tag "mRNA_start_NF"; havana_gene "OTTMUSG00000022325.1"; havana_transcript "OTTMUST00000146241.1";
chr7	HAVANA	exon	44510924	44510985	0	+	.	gene_id "ENSMUSG00000002963.18"; transcript_id "ENSMUST00000107876.8"; gene_type "protein_coding"; gene_name "Pnkp"; transcript_type "protein_coding"; transcript_name "Pnkp-203"; exon_number 13; exon_id "ENSMUSE00001285053.2"; level 2; protein_id "ENSMUSP00000103508.2"; transcript_support_level "1"; mgi_id "MGI:1891698"; tag "alternative_5_UTR"; tag "CAGE_supported_TSS"; tag "basic"; tag "appris_principal_1"; tag "CCDS"; ccdsid "CCDS39945.1"; havana_gene "OTTMUSG00000022325.1"; havana_transcript "OTTMUST00000053209.1";
chr7	HAVANA	CDS	44510924	44510985	0	+	2	gene_id "ENSMUSG00000002963.18"; transcript_id "ENSMUST00000107876.8"; gene_type "protein_coding"; gene_name "Pnkp"; transcript_type "protein_coding"; transcript_name "Pnkp-203"; exon_number 13; exon_id "ENSMUSE00001285053.2"; level 2; protein_id "ENSMUSP00000103508.2"; transcript_support_level "1"; mgi_id "MGI:1891698"; tag "alternative_5_UTR"; tag "CAGE_supported_TSS"; tag "basic"; tag "appris_principal_1"; tag "CCDS"; ccdsid "CCDS39945.1"; havana_gene "OTTMUSG00000022325.1"; havana_transcript "OTTMUST00000053209.1";
chr7	HAVANA	exon	44510924	44510985	0	+	.	gene_id "ENSMUSG00000002963.18"; transcript_id "ENSMUST00000003044.14"; gene_type "protein_coding"; gene_name "Pnkp"; transcript_type "protein_coding"; transcript_name "Pnkp-201"; exon_number 12; exon_id "ENSMUSE00001285053.2"; level 2; protein_id "ENSMUSP00000003044.8"; transcript_support_level "1"; mgi_id "MGI:1891698"; tag "basic"; tag "Ensembl_canonical"; tag "GENCODE_Primary"; tag "appris_principal_1"; tag "CCDS"; ccdsid "CCDS39945.1"; havana_gene "OTTMUSG00000022325.1"; havana_transcript "OTTMUST00000053208.1";
chr7	HAVANA	CDS	44510924	44510985	0	+	2	gene_id "ENSMUSG00000002963.18"; transcript_id "ENSMUST00000003044.14"; gene_type "protein_coding"; gene_name "Pnkp"; transcript_type "protein_coding"; transcript_name "Pnkp-201"; exon_number 12; exon_id "ENSMUSE00001285053.2"; level 2; protein_id "ENSMUSP00000003044.8"; transcript_support_level "1"; mgi_id "MGI:1891698"; tag "basic"; tag "Ensembl_canonical"; tag "GENCODE_Primary"; tag "appris_principal_1"; tag "CCDS"; ccdsid "CCDS39945.1"; havana_gene "OTTMUSG00000022325.1"; havana_transcript "OTTMUST00000053208.1";
chr7	HAVANA	exon	44510924	44510985	0	+	.	gene_id "ENSMUSG00000002963.18"; transcript_id "ENSMUST00000145850.8"; gene_type "protein_coding"; gene_name "Pnkp"; transcript_type "retained_intron"; transcript_name "Pnkp-209"; exon_number 10; exon_id "ENSMUSE00001287417.2"; level 2; transcript_support_level "1"; mgi_id "MGI:1891698"; havana_gene "OTTMUSG00000022325.1"; havana_transcript "OTTMUST00000053210.1";
chr7	HAVANA	exon	44510924	44510985	0	+	.	gene_id "ENSMUSG00000002963.18"; transcript_id "ENSMUST00000098478.7"; gene_type "protein_coding"; gene_name "Pnkp"; transcript_type "protein_coding"; transcript_name "Pnkp-202"; exon_number 11; exon_id "ENSMUSE00001285053.2"; level 2; protein_id "ENSMUSP00000096078.4"; transcript_support_level "1"; mgi_id "MGI:1891698"; tag "basic"; tag "CCDS"; ccdsid "CCDS71955.1"; havana_gene "OTTMUSG00000022325.1"; havana_transcript "OTTMUST00000053211.1";
chr7	HAVANA	CDS	44510924	44510985	0	+	2	gene_id "ENSMUSG00000002963.18"; transcript_id "ENSMUST00000098478.7"; gene_type "protein_coding"; gene_name "Pnkp"; transcript_type "protein_coding"; transcript_name "Pnkp-202"; exon_number 11; exon_id "ENSMUSE00001285053.2"; level 2; protein_id "ENSMUSP00000096078.4"; transcript_support_level "1"; mgi_id "MGI:1891698"; tag "basic"; tag "CCDS"; ccdsid "CCDS71955.1"; havana_gene "OTTMUSG00000022325.1"; havana_transcript "OTTMUST00000053211.1";
chr7	HAVANA	exon	44510924	44510985	0	+	.	gene_id "ENSMUSG00000002963.18"; transcript_id "ENSMUST00000123015.8"; gene_type "protein_coding"; gene_name "Pnkp"; transcript_type "nonsense_mediated_decay"; transcript_name "Pnkp-204"; exon_number 11; exon_id "ENSMUSE00001287417.2"; level 2; protein_id "ENSMUSP00000143862.2"; transcript_support_level "1"; mgi_id "MGI:1891698"; havana_gene "OTTMUSG00000022325.1"; havana_transcript "OTTMUST00000053212.1";
chr7	HAVANA	UTR	44510924	44510985	0	+	.	gene_id "ENSMUSG00000002963.18"; transcript_id "ENSMUST00000123015.8"; gene_type "protein_coding"; gene_name "Pnkp"; transcript_type "nonsense_mediated_decay"; transcript_name "Pnkp-204"; exon_number 11; exon_id "ENSMUSE00001287417.2"; level 2; protein_id "ENSMUSP00000143862.2"; transcript_support_level "1"; mgi_id "MGI:1891698"; havana_gene "OTTMUSG00000022325.1"; havana_transcript "OTTMUST00000053212.1";
chr7	HAVANA	exon	44510924	44510985	0	+	.	gene_id "ENSMUSG00000002963.18"; transcript_id "ENSMUST00000155050.5"; gene_type "protein_coding"; gene_name "Pnkp"; transcript_type "nonsense_mediated_decay"; transcript_name "Pnkp-212"; exon_number 12; exon_id "ENSMUSE00001287417.2"; level 2; protein_id "ENSMUSP00000144663.2"; transcript_support_level "5"; mgi_id "MGI:1891698"; tag "not_organism_supported"; havana_gene "OTTMUSG00000022325.1"; havana_transcript "OTTMUST00000137388.1";
chr7	HAVANA	UTR	44510924	44510985	0	+	.	gene_id "ENSMUSG00000002963.18"; transcript_id "ENSMUST00000155050.5"; gene_type "protein_coding"; gene_name "Pnkp"; transcript_type "nonsense_mediated_decay"; transcript_name "Pnkp-212"; exon_number 12; exon_id "ENSMUSE00001287417.2"; level 2; protein_id "ENSMUSP00000144663.2"; transcript_support_level "5"; mgi_id "MGI:1891698"; tag "not_organism_supported"; havana_gene "OTTMUSG00000022325.1"; havana_transcript "OTTMUST00000137388.1";
chr7	HAVANA	exon	44510924	44510985	0	+	.	gene_id "ENSMUSG00000002963.18"; transcript_id "ENSMUST00000201882.4"; gene_type "protein_coding"; gene_name "Pnkp"; transcript_type "nonsense_mediated_decay"; transcript_name "Pnkp-214"; exon_number 12; exon_id "ENSMUSE00001285053.2"; level 2; protein_id "ENSMUSP00000144690.2"; transcript_support_level "5"; mgi_id "MGI:1891698"; tag "not_organism_supported"; havana_gene "OTTMUSG00000022325.1"; havana_transcript "OTTMUST00000137428.1";
chr7	HAVANA	CDS	44510924	44510985	0	+	2	gene_id "ENSMUSG00000002963.18"; transcript_id "ENSMUST00000201882.4"; gene_type "protein_coding"; gene_name "Pnkp"; transcript_type "nonsense_mediated_decay"; transcript_name "Pnkp-214"; exon_number 12; exon_id "ENSMUSE00001285053.2"; level 2; protein_id "ENSMUSP00000144690.2"; transcript_support_level "5"; mgi_id "MGI:1891698"; tag "not_organism_supported"; havana_gene "OTTMUSG00000022325.1"; havana_transcript "OTTMUST00000137428.1";
chr7	HAVANA	exon	44510924	44510985	0	+	.	gene_id "ENSMUSG00000002963.18"; transcript_id "ENSMUST00000126860.6"; gene_type "protein_coding"; gene_name "Pnkp"; transcript_type "retained_intron"; transcript_name "Pnkp-206"; exon_number 5; exon_id "ENSMUSE00001287417.2"; level 2; transcript_support_level "5"; mgi_id "MGI:1891698"; havana_gene "OTTMUSG00000022325.1"; havana_transcript "OTTMUST00000144841.1";
chr7	HAVANA	exon	44510924	44510985	0	+	.	gene_id "ENSMUSG00000002963.18"; transcript_id "ENSMUST00000208385.2"; gene_type "protein_coding"; gene_name "Pnkp"; transcript_type "nonsense_mediated_decay"; transcript_name "Pnkp-216"; exon_number 4; exon_id "ENSMUSE00001379920.2"; level 2; protein_id "ENSMUSP00000147079.2"; transcript_support_level "5"; mgi_id "MGI:1891698"; tag "not_organism_supported"; tag "cds_start_NF"; tag "mRNA_start_NF"; havana_gene "OTTMUSG00000022325.1"; havana_transcript "OTTMUST00000146241.1";
chr7	HAVANA	exon	44510924	44510985	0	+	.	gene_id "ENSMUSG00000002963.18"; transcript_id "ENSMUST00000202646.4"; gene_type "protein_coding"; gene_name "Pnkp"; transcript_type "non_stop_decay"; transcript_name "Pnkp-215"; exon_number 2; exon_id "ENSMUSE00001285053.2"; level 2; protein_id "ENSMUSP00000144484.2"; transcript_support_level "3"; mgi_id "MGI:1891698"; tag "mRNA_start_NF"; tag "cds_start_NF"; havana_gene "OTTMUSG00000022325.1"; havana_transcript "OTTMUST00000137430.1";
chr7	HAVANA	CDS	44510924	44510985	0	+	2	gene_id "ENSMUSG00000002963.18"; transcript_id "ENSMUST00000202646.4"; gene_type "protein_coding"; gene_name "Pnkp"; transcript_type "non_stop_decay"; transcript_name "Pnkp-215"; exon_number 2; exon_id "ENSMUSE00001285053.2"; level 2; protein_id "ENSMUSP00000144484.2"; transcript_support_level "3"; mgi_id "MGI:1891698"; tag "mRNA_start_NF"; tag "cds_start_NF"; havana_gene "OTTMUSG00000022325.1"; havana_transcript "OTTMUST00000137430.1";
chr7	HAVANA	exon	44510938	44510985	0	+	.	gene_id "ENSMUSG00000002963.18"; transcript_id "ENSMUST00000200892.2"; gene_type "protein_coding"; gene_name "Pnkp"; transcript_type "protein_coding"; transcript_name "Pnkp-213"; exon_number 1; exon_id "ENSMUSE00001364197.2"; level 2; protein_id "ENSMUSP00000144163.2"; transcript_support_level "2"; mgi_id "MGI:1891698"; tag "cds_end_NF"; tag "cds_start_NF"; tag "mRNA_start_NF"; tag "mRNA_end_NF"; tag "NAGNAG_splice_site"; havana_gene "OTTMUSG00000022325.1"; havana_transcript "OTTMUST00000137431.1";
chr7	HAVANA	CDS	44510938	44510985	0	+	0	gene_id "ENSMUSG00000002963.18"; transcript_id "ENSMUST00000200892.2"; gene_type "protein_coding"; gene_name "Pnkp"; transcript_type "protein_coding"; transcript_name "Pnkp-213"; exon_number 1; exon_id "ENSMUSE00001364197.2"; level 2; protein_id "ENSMUSP00000144163.2"; transcript_support_level "2"; mgi_id "MGI:1891698"; tag "cds_end_NF"; tag "cds_start_NF"; tag "mRNA_start_NF"; tag "mRNA_end_NF"; tag "NAGNAG_splice_site"; havana_gene "OTTMUSG00000022325.1"; havana_transcript "OTTMUST00000137431.1";
chr7	HAVANA	transcript	44510938	44512072	0	+	.	gene_id "ENSMUSG00000002963.18"; transcript_id "ENSMUST00000200892.2"; gene_type "protein_coding"; gene_name "Pnkp"; transcript_type "protein_coding"; transcript_name "Pnkp-213"; level 2; protein_id "ENSMUSP00000144163.2"; transcript_support_level "2"; mgi_id "MGI:1891698"; tag "cds_end_NF"; tag "cds_start_NF"; tag "mRNA_start_NF"; tag "mRNA_end_NF"; tag "NAGNAG_splice_site"; havana_gene "OTTMUSG00000022325.1"; havana_transcript "OTTMUST00000137431.1";
chr7	HAVANA	stop_codon	44510954	44510956	0	+	0	gene_id "ENSMUSG00000002963.18"; transcript_id "ENSMUST00000208385.2"; gene_type "protein_coding"; gene_name "Pnkp"; transcript_type "nonsense_mediated_decay"; transcript_name "Pnkp-216"; exon_number 4; exon_id "ENSMUSE00001379920.2"; level 2; protein_id "ENSMUSP00000147079.2"; transcript_support_level "5"; mgi_id "MGI:1891698"; tag "not_organism_supported"; tag "cds_start_NF"; tag "mRNA_start_NF"; havana_gene "OTTMUSG00000022325.1"; havana_transcript "OTTMUST00000146241.1";
chr7	HAVANA	UTR	44510954	44510985	0	+	.	gene_id "ENSMUSG00000002963.18"; transcript_id "ENSMUST00000208385.2"; gene_type "protein_coding"; gene_name "Pnkp"; transcript_type "nonsense_mediated_decay"; transcript_name "Pnkp-216"; exon_number 4; exon_id "ENSMUSE00001379920.2"; level 2; protein_id "ENSMUSP00000147079.2"; transcript_support_level "5"; mgi_id "MGI:1891698"; tag "not_organism_supported"; tag "cds_start_NF"; tag "mRNA_start_NF"; havana_gene "OTTMUSG00000022325.1"; havana_transcript "OTTMUST00000146241.1";
chr7	HAVANA	exon	44511073	44511096	0	+	.	gene_id "ENSMUSG00000002963.18"; transcript_id "ENSMUST00000126860.6"; gene_type "protein_coding"; gene_name "Pnkp"; transcript_type "retained_intron"; transcript_name "Pnkp-206"; exon_number 6; exon_id "ENSMUSE00001381108.2"; level 2; transcript_support_level "5"; mgi_id "MGI:1891698"; havana_gene "OTTMUSG00000022325.1"; havana_transcript "OTTMUST00000144841.1";
chr7	HAVANA	exon	44511073	44511182	0	+	.	gene_id "ENSMUSG00000002963.18"; transcript_id "ENSMUST00000107876.8"; gene_type "protein_coding"; gene_name "Pnkp"; transcript_type "protein_coding"; transcript_name "Pnkp-203"; exon_number 14; exon_id "ENSMUSE00001309859.2"; level 2; protein_id "ENSMUSP00000103508.2"; transcript_support_level "1"; mgi_id "MGI:1891698"; tag "alternative_5_UTR"; tag "CAGE_supported_TSS"; tag "basic"; tag "appris_principal_1"; tag "CCDS"; ccdsid "CCDS39945.1"; havana_gene "OTTMUSG00000022325.1"; havana_transcript "OTTMUST00000053209.1";
chr7	HAVANA	CDS	44511073	44511182	0	+	0	gene_id "ENSMUSG00000002963.18"; transcript_id "ENSMUST00000107876.8"; gene_type "protein_coding"; gene_name "Pnkp"; transcript_type "protein_coding"; transcript_name "Pnkp-203"; exon_number 14; exon_id "ENSMUSE00001309859.2"; level 2; protein_id "ENSMUSP00000103508.2"; transcript_support_level "1"; mgi_id "MGI:1891698"; tag "alternative_5_UTR"; tag "CAGE_supported_TSS"; tag "basic"; tag "appris_principal_1"; tag "CCDS"; ccdsid "CCDS39945.1"; havana_gene "OTTMUSG00000022325.1"; havana_transcript "OTTMUST00000053209.1";
chr7	HAVANA	exon	44511073	44511182	0	+	.	gene_id "ENSMUSG00000002963.18"; transcript_id "ENSMUST00000003044.14"; gene_type "protein_coding"; gene_name "Pnkp"; transcript_type "protein_coding"; transcript_name "Pnkp-201"; exon_number 13; exon_id "ENSMUSE00001309859.2"; level 2; protein_id "ENSMUSP00000003044.8"; transcript_support_level "1"; mgi_id "MGI:1891698"; tag "basic"; tag "Ensembl_canonical"; tag "GENCODE_Primary"; tag "appris_principal_1"; tag "CCDS"; ccdsid "CCDS39945.1"; havana_gene "OTTMUSG00000022325.1"; havana_transcript "OTTMUST00000053208.1";
chr7	HAVANA	CDS	44511073	44511182	0	+	0	gene_id "ENSMUSG00000002963.18"; transcript_id "ENSMUST00000003044.14"; gene_type "protein_coding"; gene_name "Pnkp"; transcript_type "protein_coding"; transcript_name "Pnkp-201"; exon_number 13; exon_id "ENSMUSE00001309859.2"; level 2; protein_id "ENSMUSP00000003044.8"; transcript_support_level "1"; mgi_id "MGI:1891698"; tag "basic"; tag "Ensembl_canonical"; tag "GENCODE_Primary"; tag "appris_principal_1"; tag "CCDS"; ccdsid "CCDS39945.1"; havana_gene "OTTMUSG00000022325.1"; havana_transcript "OTTMUST00000053208.1";
chr7	HAVANA	exon	44511073	44511182	0	+	.	gene_id "ENSMUSG00000002963.18"; transcript_id "ENSMUST00000145850.8"; gene_type "protein_coding"; gene_name "Pnkp"; transcript_type "retained_intron"; transcript_name "Pnkp-209"; exon_number 11; exon_id "ENSMUSE00001265827.2"; level 2; transcript_support_level "1"; mgi_id "MGI:1891698"; havana_gene "OTTMUSG00000022325.1"; havana_transcript "OTTMUST00000053210.1";
chr7	HAVANA	exon	44511073	44511182	0	+	.	gene_id "ENSMUSG00000002963.18"; transcript_id "ENSMUST00000098478.7"; gene_type "protein_coding"; gene_name "Pnkp"; transcript_type "protein_coding"; transcript_name "Pnkp-202"; exon_number 12; exon_id "ENSMUSE00001309859.2"; level 2; protein_id "ENSMUSP00000096078.4"; transcript_support_level "1"; mgi_id "MGI:1891698"; tag "basic"; tag "CCDS"; ccdsid "CCDS71955.1"; havana_gene "OTTMUSG00000022325.1"; havana_transcript "OTTMUST00000053211.1";
chr7	HAVANA	CDS	44511073	44511182	0	+	0	gene_id "ENSMUSG00000002963.18"; transcript_id "ENSMUST00000098478.7"; gene_type "protein_coding"; gene_name "Pnkp"; transcript_type "protein_coding"; transcript_name "Pnkp-202"; exon_number 12; exon_id "ENSMUSE00001309859.2"; level 2; protein_id "ENSMUSP00000096078.4"; transcript_support_level "1"; mgi_id "MGI:1891698"; tag "basic"; tag "CCDS"; ccdsid "CCDS71955.1"; havana_gene "OTTMUSG00000022325.1"; havana_transcript "OTTMUST00000053211.1";
chr7	HAVANA	exon	44511073	44511182	0	+	.	gene_id "ENSMUSG00000002963.18"; transcript_id "ENSMUST00000123015.8"; gene_type "protein_coding"; gene_name "Pnkp"; transcript_type "nonsense_mediated_decay"; transcript_name "Pnkp-204"; exon_number 12; exon_id "ENSMUSE00001265827.2"; level 2; protein_id "ENSMUSP00000143862.2"; transcript_support_level "1"; mgi_id "MGI:1891698"; havana_gene "OTTMUSG00000022325.1"; havana_transcript "OTTMUST00000053212.1";
chr7	HAVANA	UTR	44511073	44511182	0	+	.	gene_id "ENSMUSG00000002963.18"; transcript_id "ENSMUST00000123015.8"; gene_type "protein_coding"; gene_name "Pnkp"; transcript_type "nonsense_mediated_decay"; transcript_name "Pnkp-204"; exon_number 12; exon_id "ENSMUSE00001265827.2"; level 2; protein_id "ENSMUSP00000143862.2"; transcript_support_level "1"; mgi_id "MGI:1891698"; havana_gene "OTTMUSG00000022325.1"; havana_transcript "OTTMUST00000053212.1";
chr7	HAVANA	exon	44511073	44511182	0	+	.	gene_id "ENSMUSG00000002963.18"; transcript_id "ENSMUST00000155050.5"; gene_type "protein_coding"; gene_name "Pnkp"; transcript_type "nonsense_mediated_decay"; transcript_name "Pnkp-212"; exon_number 13; exon_id "ENSMUSE00001265827.2"; level 2; protein_id "ENSMUSP00000144663.2"; transcript_support_level "5"; mgi_id "MGI:1891698"; tag "not_organism_supported"; havana_gene "OTTMUSG00000022325.1"; havana_transcript "OTTMUST00000137388.1";
chr7	HAVANA	UTR	44511073	44511182	0	+	.	gene_id "ENSMUSG00000002963.18"; transcript_id "ENSMUST00000155050.5"; gene_type "protein_coding"; gene_name "Pnkp"; transcript_type "nonsense_mediated_decay"; transcript_name "Pnkp-212"; exon_number 13; exon_id "ENSMUSE00001265827.2"; level 2; protein_id "ENSMUSP00000144663.2"; transcript_support_level "5"; mgi_id "MGI:1891698"; tag "not_organism_supported"; havana_gene "OTTMUSG00000022325.1"; havana_transcript "OTTMUST00000137388.1";
chr7	HAVANA	exon	44511073	44511182	0	+	.	gene_id "ENSMUSG00000002963.18"; transcript_id "ENSMUST00000208385.2"; gene_type "protein_coding"; gene_name "Pnkp"; transcript_type "nonsense_mediated_decay"; transcript_name "Pnkp-216"; exon_number 5; exon_id "ENSMUSE00001265827.2"; level 2; protein_id "ENSMUSP00000147079.2"; transcript_support_level "5"; mgi_id "MGI:1891698"; tag "not_organism_supported"; tag "cds_start_NF"; tag "mRNA_start_NF"; havana_gene "OTTMUSG00000022325.1"; havana_transcript "OTTMUST00000146241.1";
chr7	HAVANA	UTR	44511073	44511182	0	+	.	gene_id "ENSMUSG00000002963.18"; transcript_id "ENSMUST00000208385.2"; gene_type "protein_coding"; gene_name "Pnkp"; transcript_type "nonsense_mediated_decay"; transcript_name "Pnkp-216"; exon_number 5; exon_id "ENSMUSE00001265827.2"; level 2; protein_id "ENSMUSP00000147079.2"; transcript_support_level "5"; mgi_id "MGI:1891698"; tag "not_organism_supported"; tag "cds_start_NF"; tag "mRNA_start_NF"; havana_gene "OTTMUSG00000022325.1"; havana_transcript "OTTMUST00000146241.1";
chr7	HAVANA	exon	44511073	44511182	0	+	.	gene_id "ENSMUSG00000002963.18"; transcript_id "ENSMUST00000202646.4"; gene_type "protein_coding"; gene_name "Pnkp"; transcript_type "non_stop_decay"; transcript_name "Pnkp-215"; exon_number 3; exon_id "ENSMUSE00001309859.2"; level 2; protein_id "ENSMUSP00000144484.2"; transcript_support_level "3"; mgi_id "MGI:1891698"; tag "mRNA_start_NF"; tag "cds_start_NF"; havana_gene "OTTMUSG00000022325.1"; havana_transcript "OTTMUST00000137430.1";
chr7	HAVANA	CDS	44511073	44511182	0	+	0	gene_id "ENSMUSG00000002963.18"; transcript_id "ENSMUST00000202646.4"; gene_type "protein_coding"; gene_name "Pnkp"; transcript_type "non_stop_decay"; transcript_name "Pnkp-215"; exon_number 3; exon_id "ENSMUSE00001309859.2"; level 2; protein_id "ENSMUSP00000144484.2"; transcript_support_level "3"; mgi_id "MGI:1891698"; tag "mRNA_start_NF"; tag "cds_start_NF"; havana_gene "OTTMUSG00000022325.1"; havana_transcript "OTTMUST00000137430.1";
chr7	HAVANA	exon	44511073	44511182	0	+	.	gene_id "ENSMUSG00000002963.18"; transcript_id "ENSMUST00000200892.2"; gene_type "protein_coding"; gene_name "Pnkp"; transcript_type "protein_coding"; transcript_name "Pnkp-213"; exon_number 2; exon_id "ENSMUSE00001309859.2"; level 2; protein_id "ENSMUSP00000144163.2"; transcript_support_level "2"; mgi_id "MGI:1891698"; tag "cds_end_NF"; tag "cds_start_NF"; tag "mRNA_start_NF"; tag "mRNA_end_NF"; tag "NAGNAG_splice_site"; havana_gene "OTTMUSG00000022325.1"; havana_transcript "OTTMUST00000137431.1";
chr7	HAVANA	CDS	44511073	44511182	0	+	0	gene_id "ENSMUSG00000002963.18"; transcript_id "ENSMUST00000200892.2"; gene_type "protein_coding"; gene_name "Pnkp"; transcript_type "protein_coding"; transcript_name "Pnkp-213"; exon_number 2; exon_id "ENSMUSE00001309859.2"; level 2; protein_id "ENSMUSP00000144163.2"; transcript_support_level "2"; mgi_id "MGI:1891698"; tag "cds_end_NF"; tag "cds_start_NF"; tag "mRNA_start_NF"; tag "mRNA_end_NF"; tag "NAGNAG_splice_site"; havana_gene "OTTMUSG00000022325.1"; havana_transcript "OTTMUST00000137431.1";
chr7	HAVANA	exon	44511121	44511182	0	+	.	gene_id "ENSMUSG00000002963.18"; transcript_id "ENSMUST00000144669.3"; gene_type "protein_coding"; gene_name "Pnkp"; transcript_type "retained_intron"; transcript_name "Pnkp-208"; exon_number 1; exon_id "ENSMUSE00000773242.2"; level 2; transcript_support_level "3"; mgi_id "MGI:1891698"; havana_gene "OTTMUSG00000022325.1"; havana_transcript "OTTMUST00000053219.1";
chr7	HAVANA	transcript	44511121	44512094	0	+	.	gene_id "ENSMUSG00000002963.18"; transcript_id "ENSMUST00000144669.3"; gene_type "protein_coding"; gene_name "Pnkp"; transcript_type "retained_intron"; transcript_name "Pnkp-208"; level 2; transcript_support_level "3"; mgi_id "MGI:1891698"; havana_gene "OTTMUSG00000022325.1"; havana_transcript "OTTMUST00000053219.1";
chr7	HAVANA	exon	44511618	44511705	0	+	.	gene_id "ENSMUSG00000002963.18"; transcript_id "ENSMUST00000107876.8"; gene_type "protein_coding"; gene_name "Pnkp"; transcript_type "protein_coding"; transcript_name "Pnkp-203"; exon_number 15; exon_id "ENSMUSE00001246927.2"; level 2; protein_id "ENSMUSP00000103508.2"; transcript_support_level "1"; mgi_id "MGI:1891698"; tag "alternative_5_UTR"; tag "CAGE_supported_TSS"; tag "basic"; tag "appris_principal_1"; tag "CCDS"; ccdsid "CCDS39945.1"; havana_gene "OTTMUSG00000022325.1"; havana_transcript "OTTMUST00000053209.1";
chr7	HAVANA	CDS	44511618	44511705	0	+	1	gene_id "ENSMUSG00000002963.18"; transcript_id "ENSMUST00000107876.8"; gene_type "protein_coding"; gene_name "Pnkp"; transcript_type "protein_coding"; transcript_name "Pnkp-203"; exon_number 15; exon_id "ENSMUSE00001246927.2"; level 2; protein_id "ENSMUSP00000103508.2"; transcript_support_level "1"; mgi_id "MGI:1891698"; tag "alternative_5_UTR"; tag "CAGE_supported_TSS"; tag "basic"; tag "appris_principal_1"; tag "CCDS"; ccdsid "CCDS39945.1"; havana_gene "OTTMUSG00000022325.1"; havana_transcript "OTTMUST00000053209.1";
chr7	HAVANA	exon	44511618	44511705	0	+	.	gene_id "ENSMUSG00000002963.18"; transcript_id "ENSMUST00000003044.14"; gene_type "protein_coding"; gene_name "Pnkp"; transcript_type "protein_coding"; transcript_name "Pnkp-201"; exon_number 14; exon_id "ENSMUSE00001246927.2"; level 2; protein_id "ENSMUSP00000003044.8"; transcript_support_level "1"; mgi_id "MGI:1891698"; tag "basic"; tag "Ensembl_canonical"; tag "GENCODE_Primary"; tag "appris_principal_1"; tag "CCDS"; ccdsid "CCDS39945.1"; havana_gene "OTTMUSG00000022325.1"; havana_transcript "OTTMUST00000053208.1";
chr7	HAVANA	CDS	44511618	44511705	0	+	1	gene_id "ENSMUSG00000002963.18"; transcript_id "ENSMUST00000003044.14"; gene_type "protein_coding"; gene_name "Pnkp"; transcript_type "protein_coding"; transcript_name "Pnkp-201"; exon_number 14; exon_id "ENSMUSE00001246927.2"; level 2; protein_id "ENSMUSP00000003044.8"; transcript_support_level "1"; mgi_id "MGI:1891698"; tag "basic"; tag "Ensembl_canonical"; tag "GENCODE_Primary"; tag "appris_principal_1"; tag "CCDS"; ccdsid "CCDS39945.1"; havana_gene "OTTMUSG00000022325.1"; havana_transcript "OTTMUST00000053208.1";
chr7	HAVANA	exon	44511618	44511705	0	+	.	gene_id "ENSMUSG00000002963.18"; transcript_id "ENSMUST00000145850.8"; gene_type "protein_coding"; gene_name "Pnkp"; transcript_type "retained_intron"; transcript_name "Pnkp-209"; exon_number 12; exon_id "ENSMUSE00001269449.2"; level 2; transcript_support_level "1"; mgi_id "MGI:1891698"; havana_gene "OTTMUSG00000022325.1"; havana_transcript "OTTMUST00000053210.1";
chr7	HAVANA	exon	44511618	44511705	0	+	.	gene_id "ENSMUSG00000002963.18"; transcript_id "ENSMUST00000098478.7"; gene_type "protein_coding"; gene_name "Pnkp"; transcript_type "protein_coding"; transcript_name "Pnkp-202"; exon_number 13; exon_id "ENSMUSE00001246927.2"; level 2; protein_id "ENSMUSP00000096078.4"; transcript_support_level "1"; mgi_id "MGI:1891698"; tag "basic"; tag "CCDS"; ccdsid "CCDS71955.1"; havana_gene "OTTMUSG00000022325.1"; havana_transcript "OTTMUST00000053211.1";
chr7	HAVANA	CDS	44511618	44511705	0	+	1	gene_id "ENSMUSG00000002963.18"; transcript_id "ENSMUST00000098478.7"; gene_type "protein_coding"; gene_name "Pnkp"; transcript_type "protein_coding"; transcript_name "Pnkp-202"; exon_number 13; exon_id "ENSMUSE00001246927.2"; level 2; protein_id "ENSMUSP00000096078.4"; transcript_support_level "1"; mgi_id "MGI:1891698"; tag "basic"; tag "CCDS"; ccdsid "CCDS71955.1"; havana_gene "OTTMUSG00000022325.1"; havana_transcript "OTTMUST00000053211.1";
chr7	HAVANA	exon	44511618	44511705	0	+	.	gene_id "ENSMUSG00000002963.18"; transcript_id "ENSMUST00000123015.8"; gene_type "protein_coding"; gene_name "Pnkp"; transcript_type "nonsense_mediated_decay"; transcript_name "Pnkp-204"; exon_number 13; exon_id "ENSMUSE00001269449.2"; level 2; protein_id "ENSMUSP00000143862.2"; transcript_support_level "1"; mgi_id "MGI:1891698"; havana_gene "OTTMUSG00000022325.1"; havana_transcript "OTTMUST00000053212.1";
chr7	HAVANA	UTR	44511618	44511705	0	+	.	gene_id "ENSMUSG00000002963.18"; transcript_id "ENSMUST00000123015.8"; gene_type "protein_coding"; gene_name "Pnkp"; transcript_type "nonsense_mediated_decay"; transcript_name "Pnkp-204"; exon_number 13; exon_id "ENSMUSE00001269449.2"; level 2; protein_id "ENSMUSP00000143862.2"; transcript_support_level "1"; mgi_id "MGI:1891698"; havana_gene "OTTMUSG00000022325.1"; havana_transcript "OTTMUST00000053212.1";
chr7	HAVANA	exon	44511618	44511705	0	+	.	gene_id "ENSMUSG00000002963.18"; transcript_id "ENSMUST00000155050.5"; gene_type "protein_coding"; gene_name "Pnkp"; transcript_type "nonsense_mediated_decay"; transcript_name "Pnkp-212"; exon_number 14; exon_id "ENSMUSE00001269449.2"; level 2; protein_id "ENSMUSP00000144663.2"; transcript_support_level "5"; mgi_id "MGI:1891698"; tag "not_organism_supported"; havana_gene "OTTMUSG00000022325.1"; havana_transcript "OTTMUST00000137388.1";
chr7	HAVANA	UTR	44511618	44511705	0	+	.	gene_id "ENSMUSG00000002963.18"; transcript_id "ENSMUST00000155050.5"; gene_type "protein_coding"; gene_name "Pnkp"; transcript_type "nonsense_mediated_decay"; transcript_name "Pnkp-212"; exon_number 14; exon_id "ENSMUSE00001269449.2"; level 2; protein_id "ENSMUSP00000144663.2"; transcript_support_level "5"; mgi_id "MGI:1891698"; tag "not_organism_supported"; havana_gene "OTTMUSG00000022325.1"; havana_transcript "OTTMUST00000137388.1";
chr7	HAVANA	exon	44511618	44511705	0	+	.	gene_id "ENSMUSG00000002963.18"; transcript_id "ENSMUST00000201882.4"; gene_type "protein_coding"; gene_name "Pnkp"; transcript_type "nonsense_mediated_decay"; transcript_name "Pnkp-214"; exon_number 13; exon_id "ENSMUSE00001361722.2"; level 2; protein_id "ENSMUSP00000144690.2"; transcript_support_level "5"; mgi_id "MGI:1891698"; tag "not_organism_supported"; havana_gene "OTTMUSG00000022325.1"; havana_transcript "OTTMUST00000137428.1";
chr7	HAVANA	CDS	44511618	44511705	0	+	0	gene_id "ENSMUSG00000002963.18"; transcript_id "ENSMUST00000201882.4"; gene_type "protein_coding"; gene_name "Pnkp"; transcript_type "nonsense_mediated_decay"; transcript_name "Pnkp-214"; exon_number 13; exon_id "ENSMUSE00001361722.2"; level 2; protein_id "ENSMUSP00000144690.2"; transcript_support_level "5"; mgi_id "MGI:1891698"; tag "not_organism_supported"; havana_gene "OTTMUSG00000022325.1"; havana_transcript "OTTMUST00000137428.1";
chr7	HAVANA	exon	44511618	44511705	0	+	.	gene_id "ENSMUSG00000002963.18"; transcript_id "ENSMUST00000208385.2"; gene_type "protein_coding"; gene_name "Pnkp"; transcript_type "nonsense_mediated_decay"; transcript_name "Pnkp-216"; exon_number 6; exon_id "ENSMUSE00001269449.2"; level 2; protein_id "ENSMUSP00000147079.2"; transcript_support_level "5"; mgi_id "MGI:1891698"; tag "not_organism_supported"; tag "cds_start_NF"; tag "mRNA_start_NF"; havana_gene "OTTMUSG00000022325.1"; havana_transcript "OTTMUST00000146241.1";
chr7	HAVANA	UTR	44511618	44511705	0	+	.	gene_id "ENSMUSG00000002963.18"; transcript_id "ENSMUST00000208385.2"; gene_type "protein_coding"; gene_name "Pnkp"; transcript_type "nonsense_mediated_decay"; transcript_name "Pnkp-216"; exon_number 6; exon_id "ENSMUSE00001269449.2"; level 2; protein_id "ENSMUSP00000147079.2"; transcript_support_level "5"; mgi_id "MGI:1891698"; tag "not_organism_supported"; tag "cds_start_NF"; tag "mRNA_start_NF"; havana_gene "OTTMUSG00000022325.1"; havana_transcript "OTTMUST00000146241.1";
chr7	HAVANA	exon	44511618	44511705	0	+	.	gene_id "ENSMUSG00000002963.18"; transcript_id "ENSMUST00000202646.4"; gene_type "protein_coding"; gene_name "Pnkp"; transcript_type "non_stop_decay"; transcript_name "Pnkp-215"; exon_number 4; exon_id "ENSMUSE00001246927.2"; level 2; protein_id "ENSMUSP00000144484.2"; transcript_support_level "3"; mgi_id "MGI:1891698"; tag "mRNA_start_NF"; tag "cds_start_NF"; havana_gene "OTTMUSG00000022325.1"; havana_transcript "OTTMUST00000137430.1";
chr7	HAVANA	CDS	44511618	44511705	0	+	1	gene_id "ENSMUSG00000002963.18"; transcript_id "ENSMUST00000202646.4"; gene_type "protein_coding"; gene_name "Pnkp"; transcript_type "non_stop_decay"; transcript_name "Pnkp-215"; exon_number 4; exon_id "ENSMUSE00001246927.2"; level 2; protein_id "ENSMUSP00000144484.2"; transcript_support_level "3"; mgi_id "MGI:1891698"; tag "mRNA_start_NF"; tag "cds_start_NF"; havana_gene "OTTMUSG00000022325.1"; havana_transcript "OTTMUST00000137430.1";
chr7	HAVANA	exon	44511618	44511705	0	+	.	gene_id "ENSMUSG00000002963.18"; transcript_id "ENSMUST00000200892.2"; gene_type "protein_coding"; gene_name "Pnkp"; transcript_type "protein_coding"; transcript_name "Pnkp-213"; exon_number 3; exon_id "ENSMUSE00001246927.2"; level 2; protein_id "ENSMUSP00000144163.2"; transcript_support_level "2"; mgi_id "MGI:1891698"; tag "cds_end_NF"; tag "cds_start_NF"; tag "mRNA_start_NF"; tag "mRNA_end_NF"; tag "NAGNAG_splice_site"; havana_gene "OTTMUSG00000022325.1"; havana_transcript "OTTMUST00000137431.1";
chr7	HAVANA	CDS	44511618	44511705	0	+	1	gene_id "ENSMUSG00000002963.18"; transcript_id "ENSMUST00000200892.2"; gene_type "protein_coding"; gene_name "Pnkp"; transcript_type "protein_coding"; transcript_name "Pnkp-213"; exon_number 3; exon_id "ENSMUSE00001246927.2"; level 2; protein_id "ENSMUSP00000144163.2"; transcript_support_level "2"; mgi_id "MGI:1891698"; tag "cds_end_NF"; tag "cds_start_NF"; tag "mRNA_start_NF"; tag "mRNA_end_NF"; tag "NAGNAG_splice_site"; havana_gene "OTTMUSG00000022325.1"; havana_transcript "OTTMUST00000137431.1";
chr7	HAVANA	exon	44511618	44511705	0	+	.	gene_id "ENSMUSG00000002963.18"; transcript_id "ENSMUST00000144669.3"; gene_type "protein_coding"; gene_name "Pnkp"; transcript_type "retained_intron"; transcript_name "Pnkp-208"; exon_number 2; exon_id "ENSMUSE00001269449.2"; level 2; transcript_support_level "3"; mgi_id "MGI:1891698"; havana_gene "OTTMUSG00000022325.1"; havana_transcript "OTTMUST00000053219.1";
chr7	HAVANA	CDS	44511790	44511794	0	+	2	gene_id "ENSMUSG00000002963.18"; transcript_id "ENSMUST00000201882.4"; gene_type "protein_coding"; gene_name "Pnkp"; transcript_type "nonsense_mediated_decay"; transcript_name "Pnkp-214"; exon_number 14; exon_id "ENSMUSE00001360287.2"; level 2; protein_id "ENSMUSP00000144690.2"; transcript_support_level "5"; mgi_id "MGI:1891698"; tag "not_organism_supported"; havana_gene "OTTMUSG00000022325.1"; havana_transcript "OTTMUST00000137428.1";
chr7	HAVANA	exon	44511790	44511851	0	+	.	gene_id "ENSMUSG00000002963.18"; transcript_id "ENSMUST00000107876.8"; gene_type "protein_coding"; gene_name "Pnkp"; transcript_type "protein_coding"; transcript_name "Pnkp-203"; exon_number 16; exon_id "ENSMUSE00001266210.2"; level 2; protein_id "ENSMUSP00000103508.2"; transcript_support_level "1"; mgi_id "MGI:1891698"; tag "alternative_5_UTR"; tag "CAGE_supported_TSS"; tag "basic"; tag "appris_principal_1"; tag "CCDS"; ccdsid "CCDS39945.1"; havana_gene "OTTMUSG00000022325.1"; havana_transcript "OTTMUST00000053209.1";
chr7	HAVANA	CDS	44511790	44511851	0	+	0	gene_id "ENSMUSG00000002963.18"; transcript_id "ENSMUST00000107876.8"; gene_type "protein_coding"; gene_name "Pnkp"; transcript_type "protein_coding"; transcript_name "Pnkp-203"; exon_number 16; exon_id "ENSMUSE00001266210.2"; level 2; protein_id "ENSMUSP00000103508.2"; transcript_support_level "1"; mgi_id "MGI:1891698"; tag "alternative_5_UTR"; tag "CAGE_supported_TSS"; tag "basic"; tag "appris_principal_1"; tag "CCDS"; ccdsid "CCDS39945.1"; havana_gene "OTTMUSG00000022325.1"; havana_transcript "OTTMUST00000053209.1";
chr7	HAVANA	exon	44511790	44511851	0	+	.	gene_id "ENSMUSG00000002963.18"; transcript_id "ENSMUST00000003044.14"; gene_type "protein_coding"; gene_name "Pnkp"; transcript_type "protein_coding"; transcript_name "Pnkp-201"; exon_number 15; exon_id "ENSMUSE00001266210.2"; level 2; protein_id "ENSMUSP00000003044.8"; transcript_support_level "1"; mgi_id "MGI:1891698"; tag "basic"; tag "Ensembl_canonical"; tag "GENCODE_Primary"; tag "appris_principal_1"; tag "CCDS"; ccdsid "CCDS39945.1"; havana_gene "OTTMUSG00000022325.1"; havana_transcript "OTTMUST00000053208.1";
chr7	HAVANA	CDS	44511790	44511851	0	+	0	gene_id "ENSMUSG00000002963.18"; transcript_id "ENSMUST00000003044.14"; gene_type "protein_coding"; gene_name "Pnkp"; transcript_type "protein_coding"; transcript_name "Pnkp-201"; exon_number 15; exon_id "ENSMUSE00001266210.2"; level 2; protein_id "ENSMUSP00000003044.8"; transcript_support_level "1"; mgi_id "MGI:1891698"; tag "basic"; tag "Ensembl_canonical"; tag "GENCODE_Primary"; tag "appris_principal_1"; tag "CCDS"; ccdsid "CCDS39945.1"; havana_gene "OTTMUSG00000022325.1"; havana_transcript "OTTMUST00000053208.1";
chr7	HAVANA	exon	44511790	44511851	0	+	.	gene_id "ENSMUSG00000002963.18"; transcript_id "ENSMUST00000145850.8"; gene_type "protein_coding"; gene_name "Pnkp"; transcript_type "retained_intron"; transcript_name "Pnkp-209"; exon_number 13; exon_id "ENSMUSE00001263510.2"; level 2; transcript_support_level "1"; mgi_id "MGI:1891698"; havana_gene "OTTMUSG00000022325.1"; havana_transcript "OTTMUST00000053210.1";
chr7	HAVANA	exon	44511790	44511851	0	+	.	gene_id "ENSMUSG00000002963.18"; transcript_id "ENSMUST00000098478.7"; gene_type "protein_coding"; gene_name "Pnkp"; transcript_type "protein_coding"; transcript_name "Pnkp-202"; exon_number 14; exon_id "ENSMUSE00001266210.2"; level 2; protein_id "ENSMUSP00000096078.4"; transcript_support_level "1"; mgi_id "MGI:1891698"; tag "basic"; tag "CCDS"; ccdsid "CCDS71955.1"; havana_gene "OTTMUSG00000022325.1"; havana_transcript "OTTMUST00000053211.1";
chr7	HAVANA	CDS	44511790	44511851	0	+	0	gene_id "ENSMUSG00000002963.18"; transcript_id "ENSMUST00000098478.7"; gene_type "protein_coding"; gene_name "Pnkp"; transcript_type "protein_coding"; transcript_name "Pnkp-202"; exon_number 14; exon_id "ENSMUSE00001266210.2"; level 2; protein_id "ENSMUSP00000096078.4"; transcript_support_level "1"; mgi_id "MGI:1891698"; tag "basic"; tag "CCDS"; ccdsid "CCDS71955.1"; havana_gene "OTTMUSG00000022325.1"; havana_transcript "OTTMUST00000053211.1";
chr7	HAVANA	exon	44511790	44511851	0	+	.	gene_id "ENSMUSG00000002963.18"; transcript_id "ENSMUST00000123015.8"; gene_type "protein_coding"; gene_name "Pnkp"; transcript_type "nonsense_mediated_decay"; transcript_name "Pnkp-204"; exon_number 14; exon_id "ENSMUSE00001263510.2"; level 2; protein_id "ENSMUSP00000143862.2"; transcript_support_level "1"; mgi_id "MGI:1891698"; havana_gene "OTTMUSG00000022325.1"; havana_transcript "OTTMUST00000053212.1";
chr7	HAVANA	UTR	44511790	44511851	0	+	.	gene_id "ENSMUSG00000002963.18"; transcript_id "ENSMUST00000123015.8"; gene_type "protein_coding"; gene_name "Pnkp"; transcript_type "nonsense_mediated_decay"; transcript_name "Pnkp-204"; exon_number 14; exon_id "ENSMUSE00001263510.2"; level 2; protein_id "ENSMUSP00000143862.2"; transcript_support_level "1"; mgi_id "MGI:1891698"; havana_gene "OTTMUSG00000022325.1"; havana_transcript "OTTMUST00000053212.1";
chr7	HAVANA	exon	44511790	44511851	0	+	.	gene_id "ENSMUSG00000002963.18"; transcript_id "ENSMUST00000155050.5"; gene_type "protein_coding"; gene_name "Pnkp"; transcript_type "nonsense_mediated_decay"; transcript_name "Pnkp-212"; exon_number 15; exon_id "ENSMUSE00001263510.2"; level 2; protein_id "ENSMUSP00000144663.2"; transcript_support_level "5"; mgi_id "MGI:1891698"; tag "not_organism_supported"; havana_gene "OTTMUSG00000022325.1"; havana_transcript "OTTMUST00000137388.1";
chr7	HAVANA	UTR	44511790	44511851	0	+	.	gene_id "ENSMUSG00000002963.18"; transcript_id "ENSMUST00000155050.5"; gene_type "protein_coding"; gene_name "Pnkp"; transcript_type "nonsense_mediated_decay"; transcript_name "Pnkp-212"; exon_number 15; exon_id "ENSMUSE00001263510.2"; level 2; protein_id "ENSMUSP00000144663.2"; transcript_support_level "5"; mgi_id "MGI:1891698"; tag "not_organism_supported"; havana_gene "OTTMUSG00000022325.1"; havana_transcript "OTTMUST00000137388.1";
chr7	HAVANA	exon	44511790	44511851	0	+	.	gene_id "ENSMUSG00000002963.18"; transcript_id "ENSMUST00000201882.4"; gene_type "protein_coding"; gene_name "Pnkp"; transcript_type "nonsense_mediated_decay"; transcript_name "Pnkp-214"; exon_number 14; exon_id "ENSMUSE00001360287.2"; level 2; protein_id "ENSMUSP00000144690.2"; transcript_support_level "5"; mgi_id "MGI:1891698"; tag "not_organism_supported"; havana_gene "OTTMUSG00000022325.1"; havana_transcript "OTTMUST00000137428.1";
chr7	HAVANA	exon	44511790	44511851	0	+	.	gene_id "ENSMUSG00000002963.18"; transcript_id "ENSMUST00000208385.2"; gene_type "protein_coding"; gene_name "Pnkp"; transcript_type "nonsense_mediated_decay"; transcript_name "Pnkp-216"; exon_number 7; exon_id "ENSMUSE00001263510.2"; level 2; protein_id "ENSMUSP00000147079.2"; transcript_support_level "5"; mgi_id "MGI:1891698"; tag "not_organism_supported"; tag "cds_start_NF"; tag "mRNA_start_NF"; havana_gene "OTTMUSG00000022325.1"; havana_transcript "OTTMUST00000146241.1";
chr7	HAVANA	UTR	44511790	44511851	0	+	.	gene_id "ENSMUSG00000002963.18"; transcript_id "ENSMUST00000208385.2"; gene_type "protein_coding"; gene_name "Pnkp"; transcript_type "nonsense_mediated_decay"; transcript_name "Pnkp-216"; exon_number 7; exon_id "ENSMUSE00001263510.2"; level 2; protein_id "ENSMUSP00000147079.2"; transcript_support_level "5"; mgi_id "MGI:1891698"; tag "not_organism_supported"; tag "cds_start_NF"; tag "mRNA_start_NF"; havana_gene "OTTMUSG00000022325.1"; havana_transcript "OTTMUST00000146241.1";
chr7	HAVANA	exon	44511790	44511851	0	+	.	gene_id "ENSMUSG00000002963.18"; transcript_id "ENSMUST00000202646.4"; gene_type "protein_coding"; gene_name "Pnkp"; transcript_type "non_stop_decay"; transcript_name "Pnkp-215"; exon_number 5; exon_id "ENSMUSE00001266210.2"; level 2; protein_id "ENSMUSP00000144484.2"; transcript_support_level "3"; mgi_id "MGI:1891698"; tag "mRNA_start_NF"; tag "cds_start_NF"; havana_gene "OTTMUSG00000022325.1"; havana_transcript "OTTMUST00000137430.1";
chr7	HAVANA	CDS	44511790	44511851	0	+	0	gene_id "ENSMUSG00000002963.18"; transcript_id "ENSMUST00000202646.4"; gene_type "protein_coding"; gene_name "Pnkp"; transcript_type "non_stop_decay"; transcript_name "Pnkp-215"; exon_number 5; exon_id "ENSMUSE00001266210.2"; level 2; protein_id "ENSMUSP00000144484.2"; transcript_support_level "3"; mgi_id "MGI:1891698"; tag "mRNA_start_NF"; tag "cds_start_NF"; havana_gene "OTTMUSG00000022325.1"; havana_transcript "OTTMUST00000137430.1";
chr7	HAVANA	exon	44511790	44511851	0	+	.	gene_id "ENSMUSG00000002963.18"; transcript_id "ENSMUST00000200892.2"; gene_type "protein_coding"; gene_name "Pnkp"; transcript_type "protein_coding"; transcript_name "Pnkp-213"; exon_number 4; exon_id "ENSMUSE00001266210.2"; level 2; protein_id "ENSMUSP00000144163.2"; transcript_support_level "2"; mgi_id "MGI:1891698"; tag "cds_end_NF"; tag "cds_start_NF"; tag "mRNA_start_NF"; tag "mRNA_end_NF"; tag "NAGNAG_splice_site"; havana_gene "OTTMUSG00000022325.1"; havana_transcript "OTTMUST00000137431.1";
chr7	HAVANA	CDS	44511790	44511851	0	+	0	gene_id "ENSMUSG00000002963.18"; transcript_id "ENSMUST00000200892.2"; gene_type "protein_coding"; gene_name "Pnkp"; transcript_type "protein_coding"; transcript_name "Pnkp-213"; exon_number 4; exon_id "ENSMUSE00001266210.2"; level 2; protein_id "ENSMUSP00000144163.2"; transcript_support_level "2"; mgi_id "MGI:1891698"; tag "cds_end_NF"; tag "cds_start_NF"; tag "mRNA_start_NF"; tag "mRNA_end_NF"; tag "NAGNAG_splice_site"; havana_gene "OTTMUSG00000022325.1"; havana_transcript "OTTMUST00000137431.1";
chr7	HAVANA	exon	44511790	44512094	0	+	.	gene_id "ENSMUSG00000002963.18"; transcript_id "ENSMUST00000144669.3"; gene_type "protein_coding"; gene_name "Pnkp"; transcript_type "retained_intron"; transcript_name "Pnkp-208"; exon_number 3; exon_id "ENSMUSE00000806618.3"; level 2; transcript_support_level "3"; mgi_id "MGI:1891698"; havana_gene "OTTMUSG00000022325.1"; havana_transcript "OTTMUST00000053219.1";
chr7	HAVANA	stop_codon	44511795	44511797	0	+	0	gene_id "ENSMUSG00000002963.18"; transcript_id "ENSMUST00000201882.4"; gene_type "protein_coding"; gene_name "Pnkp"; transcript_type "nonsense_mediated_decay"; transcript_name "Pnkp-214"; exon_number 14; exon_id "ENSMUSE00001360287.2"; level 2; protein_id "ENSMUSP00000144690.2"; transcript_support_level "5"; mgi_id "MGI:1891698"; tag "not_organism_supported"; havana_gene "OTTMUSG00000022325.1"; havana_transcript "OTTMUST00000137428.1";
chr7	HAVANA	UTR	44511795	44511851	0	+	.	gene_id "ENSMUSG00000002963.18"; transcript_id "ENSMUST00000201882.4"; gene_type "protein_coding"; gene_name "Pnkp"; transcript_type "nonsense_mediated_decay"; transcript_name "Pnkp-214"; exon_number 14; exon_id "ENSMUSE00001360287.2"; level 2; protein_id "ENSMUSP00000144690.2"; transcript_support_level "5"; mgi_id "MGI:1891698"; tag "not_organism_supported"; havana_gene "OTTMUSG00000022325.1"; havana_transcript "OTTMUST00000137428.1";
chr7	HAVANA	exon	44511923	44512016	0	+	.	gene_id "ENSMUSG00000002963.18"; transcript_id "ENSMUST00000208385.2"; gene_type "protein_coding"; gene_name "Pnkp"; transcript_type "nonsense_mediated_decay"; transcript_name "Pnkp-216"; exon_number 8; exon_id "ENSMUSE00001363219.3"; level 2; protein_id "ENSMUSP00000147079.2"; transcript_support_level "5"; mgi_id "MGI:1891698"; tag "not_organism_supported"; tag "cds_start_NF"; tag "mRNA_start_NF"; havana_gene "OTTMUSG00000022325.1"; havana_transcript "OTTMUST00000146241.1";
chr7	HAVANA	UTR	44511923	44512016	0	+	.	gene_id "ENSMUSG00000002963.18"; transcript_id "ENSMUST00000208385.2"; gene_type "protein_coding"; gene_name "Pnkp"; transcript_type "nonsense_mediated_decay"; transcript_name "Pnkp-216"; exon_number 8; exon_id "ENSMUSE00001363219.3"; level 2; protein_id "ENSMUSP00000147079.2"; transcript_support_level "5"; mgi_id "MGI:1891698"; tag "not_organism_supported"; tag "cds_start_NF"; tag "mRNA_start_NF"; havana_gene "OTTMUSG00000022325.1"; havana_transcript "OTTMUST00000146241.1";
chr7	HAVANA	CDS	44511923	44512043	0	+	1	gene_id "ENSMUSG00000002963.18"; transcript_id "ENSMUST00000107876.8"; gene_type "protein_coding"; gene_name "Pnkp"; transcript_type "protein_coding"; transcript_name "Pnkp-203"; exon_number 17; exon_id "ENSMUSE00001300344.2"; level 2; protein_id "ENSMUSP00000103508.2"; transcript_support_level "1"; mgi_id "MGI:1891698"; tag "alternative_5_UTR"; tag "CAGE_supported_TSS"; tag "basic"; tag "appris_principal_1"; tag "CCDS"; ccdsid "CCDS39945.1"; havana_gene "OTTMUSG00000022325.1"; havana_transcript "OTTMUST00000053209.1";
chr7	HAVANA	CDS	44511923	44512043	0	+	1	gene_id "ENSMUSG00000002963.18"; transcript_id "ENSMUST00000003044.14"; gene_type "protein_coding"; gene_name "Pnkp"; transcript_type "protein_coding"; transcript_name "Pnkp-201"; exon_number 16; exon_id "ENSMUSE00000802395.3"; level 2; protein_id "ENSMUSP00000003044.8"; transcript_support_level "1"; mgi_id "MGI:1891698"; tag "basic"; tag "Ensembl_canonical"; tag "GENCODE_Primary"; tag "appris_principal_1"; tag "CCDS"; ccdsid "CCDS39945.1"; havana_gene "OTTMUSG00000022325.1"; havana_transcript "OTTMUST00000053208.1";
chr7	HAVANA	CDS	44511923	44512043	0	+	1	gene_id "ENSMUSG00000002963.18"; transcript_id "ENSMUST00000098478.7"; gene_type "protein_coding"; gene_name "Pnkp"; transcript_type "protein_coding"; transcript_name "Pnkp-202"; exon_number 15; exon_id "ENSMUSE00000442597.6"; level 2; protein_id "ENSMUSP00000096078.4"; transcript_support_level "1"; mgi_id "MGI:1891698"; tag "basic"; tag "CCDS"; ccdsid "CCDS71955.1"; havana_gene "OTTMUSG00000022325.1"; havana_transcript "OTTMUST00000053211.1";
chr7	HAVANA	exon	44511923	44512065	0	+	.	gene_id "ENSMUSG00000002963.18"; transcript_id "ENSMUST00000155050.5"; gene_type "protein_coding"; gene_name "Pnkp"; transcript_type "nonsense_mediated_decay"; transcript_name "Pnkp-212"; exon_number 16; exon_id "ENSMUSE00001358881.2"; level 2; protein_id "ENSMUSP00000144663.2"; transcript_support_level "5"; mgi_id "MGI:1891698"; tag "not_organism_supported"; havana_gene "OTTMUSG00000022325.1"; havana_transcript "OTTMUST00000137388.1";
chr7	HAVANA	UTR	44511923	44512065	0	+	.	gene_id "ENSMUSG00000002963.18"; transcript_id "ENSMUST00000155050.5"; gene_type "protein_coding"; gene_name "Pnkp"; transcript_type "nonsense_mediated_decay"; transcript_name "Pnkp-212"; exon_number 16; exon_id "ENSMUSE00001358881.2"; level 2; protein_id "ENSMUSP00000144663.2"; transcript_support_level "5"; mgi_id "MGI:1891698"; tag "not_organism_supported"; havana_gene "OTTMUSG00000022325.1"; havana_transcript "OTTMUST00000137388.1";
chr7	HAVANA	exon	44511923	44512073	0	+	.	gene_id "ENSMUSG00000002963.18"; transcript_id "ENSMUST00000098478.7"; gene_type "protein_coding"; gene_name "Pnkp"; transcript_type "protein_coding"; transcript_name "Pnkp-202"; exon_number 15; exon_id "ENSMUSE00000442597.6"; level 2; protein_id "ENSMUSP00000096078.4"; transcript_support_level "1"; mgi_id "MGI:1891698"; tag "basic"; tag "CCDS"; ccdsid "CCDS71955.1"; havana_gene "OTTMUSG00000022325.1"; havana_transcript "OTTMUST00000053211.1";
chr7	HAVANA	exon	44511923	44512074	0	+	.	gene_id "ENSMUSG00000002963.18"; transcript_id "ENSMUST00000107876.8"; gene_type "protein_coding"; gene_name "Pnkp"; transcript_type "protein_coding"; transcript_name "Pnkp-203"; exon_number 17; exon_id "ENSMUSE00001300344.2"; level 2; protein_id "ENSMUSP00000103508.2"; transcript_support_level "1"; mgi_id "MGI:1891698"; tag "alternative_5_UTR"; tag "CAGE_supported_TSS"; tag "basic"; tag "appris_principal_1"; tag "CCDS"; ccdsid "CCDS39945.1"; havana_gene "OTTMUSG00000022325.1"; havana_transcript "OTTMUST00000053209.1";
chr7	HAVANA	exon	44511923	44512074	0	+	.	gene_id "ENSMUSG00000002963.18"; transcript_id "ENSMUST00000123015.8"; gene_type "protein_coding"; gene_name "Pnkp"; transcript_type "nonsense_mediated_decay"; transcript_name "Pnkp-204"; exon_number 15; exon_id "ENSMUSE00001301928.2"; level 2; protein_id "ENSMUSP00000143862.2"; transcript_support_level "1"; mgi_id "MGI:1891698"; havana_gene "OTTMUSG00000022325.1"; havana_transcript "OTTMUST00000053212.1";
chr7	HAVANA	UTR	44511923	44512074	0	+	.	gene_id "ENSMUSG00000002963.18"; transcript_id "ENSMUST00000123015.8"; gene_type "protein_coding"; gene_name "Pnkp"; transcript_type "nonsense_mediated_decay"; transcript_name "Pnkp-204"; exon_number 15; exon_id "ENSMUSE00001301928.2"; level 2; protein_id "ENSMUSP00000143862.2"; transcript_support_level "1"; mgi_id "MGI:1891698"; havana_gene "OTTMUSG00000022325.1"; havana_transcript "OTTMUST00000053212.1";
chr7	HAVANA	exon	44511923	44512074	0	+	.	gene_id "ENSMUSG00000002963.18"; transcript_id "ENSMUST00000201882.4"; gene_type "protein_coding"; gene_name "Pnkp"; transcript_type "nonsense_mediated_decay"; transcript_name "Pnkp-214"; exon_number 15; exon_id "ENSMUSE00001301928.2"; level 2; protein_id "ENSMUSP00000144690.2"; transcript_support_level "5"; mgi_id "MGI:1891698"; tag "not_organism_supported"; havana_gene "OTTMUSG00000022325.1"; havana_transcript "OTTMUST00000137428.1";
chr7	HAVANA	UTR	44511923	44512074	0	+	.	gene_id "ENSMUSG00000002963.18"; transcript_id "ENSMUST00000201882.4"; gene_type "protein_coding"; gene_name "Pnkp"; transcript_type "nonsense_mediated_decay"; transcript_name "Pnkp-214"; exon_number 15; exon_id "ENSMUSE00001301928.2"; level 2; protein_id "ENSMUSP00000144690.2"; transcript_support_level "5"; mgi_id "MGI:1891698"; tag "not_organism_supported"; havana_gene "OTTMUSG00000022325.1"; havana_transcript "OTTMUST00000137428.1";
chr7	HAVANA	exon	44511923	44512080	0	+	.	gene_id "ENSMUSG00000002963.18"; transcript_id "ENSMUST00000145850.8"; gene_type "protein_coding"; gene_name "Pnkp"; transcript_type "retained_intron"; transcript_name "Pnkp-209"; exon_number 14; exon_id "ENSMUSE00000734554.2"; level 2; transcript_support_level "1"; mgi_id "MGI:1891698"; havana_gene "OTTMUSG00000022325.1"; havana_transcript "OTTMUST00000053210.1";
chr7	HAVANA	exon	44511923	44512416	0	+	.	gene_id "ENSMUSG00000002963.18"; transcript_id "ENSMUST00000003044.14"; gene_type "protein_coding"; gene_name "Pnkp"; transcript_type "protein_coding"; transcript_name "Pnkp-201"; exon_number 16; exon_id "ENSMUSE00000802395.3"; level 2; protein_id "ENSMUSP00000003044.8"; transcript_support_level "1"; mgi_id "MGI:1891698"; tag "basic"; tag "Ensembl_canonical"; tag "GENCODE_Primary"; tag "appris_principal_1"; tag "CCDS"; ccdsid "CCDS39945.1"; havana_gene "OTTMUSG00000022325.1"; havana_transcript "OTTMUST00000053208.1";
chr7	HAVANA	exon	44511927	44512072	0	+	.	gene_id "ENSMUSG00000002963.18"; transcript_id "ENSMUST00000200892.2"; gene_type "protein_coding"; gene_name "Pnkp"; transcript_type "protein_coding"; transcript_name "Pnkp-213"; exon_number 5; exon_id "ENSMUSE00001363109.2"; level 2; protein_id "ENSMUSP00000144163.2"; transcript_support_level "2"; mgi_id "MGI:1891698"; tag "cds_end_NF"; tag "cds_start_NF"; tag "mRNA_start_NF"; tag "mRNA_end_NF"; tag "NAGNAG_splice_site"; havana_gene "OTTMUSG00000022325.1"; havana_transcript "OTTMUST00000137431.1";
chr7	HAVANA	CDS	44511927	44512072	0	+	1	gene_id "ENSMUSG00000002963.18"; transcript_id "ENSMUST00000200892.2"; gene_type "protein_coding"; gene_name "Pnkp"; transcript_type "protein_coding"; transcript_name "Pnkp-213"; exon_number 5; exon_id "ENSMUSE00001363109.2"; level 2; protein_id "ENSMUSP00000144163.2"; transcript_support_level "2"; mgi_id "MGI:1891698"; tag "cds_end_NF"; tag "cds_start_NF"; tag "mRNA_start_NF"; tag "mRNA_end_NF"; tag "NAGNAG_splice_site"; havana_gene "OTTMUSG00000022325.1"; havana_transcript "OTTMUST00000137431.1";
chr7	HAVANA	exon	44511993	44512074	0	+	.	gene_id "ENSMUSG00000002963.18"; transcript_id "ENSMUST00000202646.4"; gene_type "protein_coding"; gene_name "Pnkp"; transcript_type "non_stop_decay"; transcript_name "Pnkp-215"; exon_number 6; exon_id "ENSMUSE00001363122.2"; level 2; protein_id "ENSMUSP00000144484.2"; transcript_support_level "3"; mgi_id "MGI:1891698"; tag "mRNA_start_NF"; tag "cds_start_NF"; havana_gene "OTTMUSG00000022325.1"; havana_transcript "OTTMUST00000137430.1";
chr7	HAVANA	CDS	44511993	44512074	0	+	1	gene_id "ENSMUSG00000002963.18"; transcript_id "ENSMUST00000202646.4"; gene_type "protein_coding"; gene_name "Pnkp"; transcript_type "non_stop_decay"; transcript_name "Pnkp-215"; exon_number 6; exon_id "ENSMUSE00001363122.2"; level 2; protein_id "ENSMUSP00000144484.2"; transcript_support_level "3"; mgi_id "MGI:1891698"; tag "mRNA_start_NF"; tag "cds_start_NF"; havana_gene "OTTMUSG00000022325.1"; havana_transcript "OTTMUST00000137430.1";
chr7	HAVANA	stop_codon	44512044	44512046	0	+	0	gene_id "ENSMUSG00000002963.18"; transcript_id "ENSMUST00000107876.8"; gene_type "protein_coding"; gene_name "Pnkp"; transcript_type "protein_coding"; transcript_name "Pnkp-203"; exon_number 17; exon_id "ENSMUSE00001300344.2"; level 2; protein_id "ENSMUSP00000103508.2"; transcript_support_level "1"; mgi_id "MGI:1891698"; tag "alternative_5_UTR"; tag "CAGE_supported_TSS"; tag "basic"; tag "appris_principal_1"; tag "CCDS"; ccdsid "CCDS39945.1"; havana_gene "OTTMUSG00000022325.1"; havana_transcript "OTTMUST00000053209.1";
chr7	HAVANA	stop_codon	44512044	44512046	0	+	0	gene_id "ENSMUSG00000002963.18"; transcript_id "ENSMUST00000003044.14"; gene_type "protein_coding"; gene_name "Pnkp"; transcript_type "protein_coding"; transcript_name "Pnkp-201"; exon_number 16; exon_id "ENSMUSE00000802395.3"; level 2; protein_id "ENSMUSP00000003044.8"; transcript_support_level "1"; mgi_id "MGI:1891698"; tag "basic"; tag "Ensembl_canonical"; tag "GENCODE_Primary"; tag "appris_principal_1"; tag "CCDS"; ccdsid "CCDS39945.1"; havana_gene "OTTMUSG00000022325.1"; havana_transcript "OTTMUST00000053208.1";
chr7	HAVANA	stop_codon	44512044	44512046	0	+	0	gene_id "ENSMUSG00000002963.18"; transcript_id "ENSMUST00000098478.7"; gene_type "protein_coding"; gene_name "Pnkp"; transcript_type "protein_coding"; transcript_name "Pnkp-202"; exon_number 15; exon_id "ENSMUSE00000442597.6"; level 2; protein_id "ENSMUSP00000096078.4"; transcript_support_level "1"; mgi_id "MGI:1891698"; tag "basic"; tag "CCDS"; ccdsid "CCDS71955.1"; havana_gene "OTTMUSG00000022325.1"; havana_transcript "OTTMUST00000053211.1";
chr7	HAVANA	UTR	44512044	44512073	0	+	.	gene_id "ENSMUSG00000002963.18"; transcript_id "ENSMUST00000098478.7"; gene_type "protein_coding"; gene_name "Pnkp"; transcript_type "protein_coding"; transcript_name "Pnkp-202"; exon_number 15; exon_id "ENSMUSE00000442597.6"; level 2; protein_id "ENSMUSP00000096078.4"; transcript_support_level "1"; mgi_id "MGI:1891698"; tag "basic"; tag "CCDS"; ccdsid "CCDS71955.1"; havana_gene "OTTMUSG00000022325.1"; havana_transcript "OTTMUST00000053211.1";
chr7	HAVANA	UTR	44512044	44512074	0	+	.	gene_id "ENSMUSG00000002963.18"; transcript_id "ENSMUST00000107876.8"; gene_type "protein_coding"; gene_name "Pnkp"; transcript_type "protein_coding"; transcript_name "Pnkp-203"; exon_number 17; exon_id "ENSMUSE00001300344.2"; level 2; protein_id "ENSMUSP00000103508.2"; transcript_support_level "1"; mgi_id "MGI:1891698"; tag "alternative_5_UTR"; tag "CAGE_supported_TSS"; tag "basic"; tag "appris_principal_1"; tag "CCDS"; ccdsid "CCDS39945.1"; havana_gene "OTTMUSG00000022325.1"; havana_transcript "OTTMUST00000053209.1";
chr7	HAVANA	UTR	44512044	44512416	0	+	.	gene_id "ENSMUSG00000002963.18"; transcript_id "ENSMUST00000003044.14"; gene_type "protein_coding"; gene_name "Pnkp"; transcript_type "protein_coding"; transcript_name "Pnkp-201"; exon_number 16; exon_id "ENSMUSE00000802395.3"; level 2; protein_id "ENSMUSP00000003044.8"; transcript_support_level "1"; mgi_id "MGI:1891698"; tag "basic"; tag "Ensembl_canonical"; tag "GENCODE_Primary"; tag "appris_principal_1"; tag "CCDS"; ccdsid "CCDS39945.1"; havana_gene "OTTMUSG00000022325.1"; havana_transcript "OTTMUST00000053208.1";
chr7	HAVANA	UTR	44545503	44545675	0	+	.	gene_id "ENSMUSG00000011658.17"; transcript_id "ENSMUST00000071207.14"; gene_type "protein_coding"; gene_name "Fuz"; transcript_type "protein_coding"; transcript_name "Fuz-201"; exon_number 1; exon_id "ENSMUSE00000902056.2"; level 2; protein_id "ENSMUSP00000071194.8"; transcript_support_level "1"; mgi_id "MGI:1917550"; tag "basic"; tag "Ensembl_canonical"; tag "GENCODE_Primary"; tag "appris_principal_1"; tag "CCDS"; ccdsid "CCDS52237.1"; havana_gene "OTTMUSG00000035380.1"; havana_transcript "OTTMUST00000090450.1";
chr7	HAVANA	exon	44545503	44545786	0	+	.	gene_id "ENSMUSG00000011658.17"; transcript_id "ENSMUST00000071207.14"; gene_type "protein_coding"; gene_name "Fuz"; transcript_type "protein_coding"; transcript_name "Fuz-201"; exon_number 1; exon_id "ENSMUSE00000902056.2"; level 2; protein_id "ENSMUSP00000071194.8"; transcript_support_level "1"; mgi_id "MGI:1917550"; tag "basic"; tag "Ensembl_canonical"; tag "GENCODE_Primary"; tag "appris_principal_1"; tag "CCDS"; ccdsid "CCDS52237.1"; havana_gene "OTTMUSG00000035380.1"; havana_transcript "OTTMUST00000090450.1";
chr7	HAVANA	transcript	44545503	44550048	0	+	.	gene_id "ENSMUSG00000011658.17"; transcript_id "ENSMUST00000071207.14"; gene_type "protein_coding"; gene_name "Fuz"; transcript_type "protein_coding"; transcript_name "Fuz-201"; level 2; protein_id "ENSMUSP00000071194.8"; transcript_support_level "1"; mgi_id "MGI:1917550"; tag "basic"; tag "Ensembl_canonical"; tag "GENCODE_Primary"; tag "appris_principal_1"; tag "CCDS"; ccdsid "CCDS52237.1"; havana_gene "OTTMUSG00000035380.1"; havana_transcript "OTTMUST00000090450.1";
chr7	HAVANA	gene	44545503	44552055	0	+	.	gene_id "ENSMUSG00000011658.17"; gene_type "protein_coding"; gene_name "Fuz"; level 2; mgi_id "MGI:1917550"; havana_gene "OTTMUSG00000035380.1";
chr7	HAVANA	UTR	44545509	44545675	0	+	.	gene_id "ENSMUSG00000011658.17"; transcript_id "ENSMUST00000208600.2"; gene_type "protein_coding"; gene_name "Fuz"; transcript_type "nonsense_mediated_decay"; transcript_name "Fuz-211"; exon_number 1; exon_id "ENSMUSE00001381450.2"; level 2; protein_id "ENSMUSP00000146696.2"; transcript_support_level "1"; mgi_id "MGI:1917550"; havana_gene "OTTMUSG00000035380.1"; havana_transcript "OTTMUST00000090451.1";
chr7	HAVANA	exon	44545509	44545786	0	+	.	gene_id "ENSMUSG00000011658.17"; transcript_id "ENSMUST00000208600.2"; gene_type "protein_coding"; gene_name "Fuz"; transcript_type "nonsense_mediated_decay"; transcript_name "Fuz-211"; exon_number 1; exon_id "ENSMUSE00001381450.2"; level 2; protein_id "ENSMUSP00000146696.2"; transcript_support_level "1"; mgi_id "MGI:1917550"; havana_gene "OTTMUSG00000035380.1"; havana_transcript "OTTMUST00000090451.1";
chr7	HAVANA	transcript	44545509	44548887	0	+	.	gene_id "ENSMUSG00000011658.17"; transcript_id "ENSMUST00000208600.2"; gene_type "protein_coding"; gene_name "Fuz"; transcript_type "nonsense_mediated_decay"; transcript_name "Fuz-211"; level 2; protein_id "ENSMUSP00000146696.2"; transcript_support_level "1"; mgi_id "MGI:1917550"; havana_gene "OTTMUSG00000035380.1"; havana_transcript "OTTMUST00000090451.1";
chr7	HAVANA	exon	44545510	44545786	0	+	.	gene_id "ENSMUSG00000011658.17"; transcript_id "ENSMUST00000208291.2"; gene_type "protein_coding"; gene_name "Fuz"; transcript_type "protein_coding_CDS_not_defined"; transcript_name "Fuz-210"; exon_number 1; exon_id "ENSMUSE00001378122.2"; level 2; transcript_support_level "1"; mgi_id "MGI:1917550"; havana_gene "OTTMUSG00000035380.1"; havana_transcript "OTTMUST00000090452.1";
chr7	HAVANA	transcript	44545510	44552055	0	+	.	gene_id "ENSMUSG00000011658.17"; transcript_id "ENSMUST00000208291.2"; gene_type "protein_coding"; gene_name "Fuz"; transcript_type "protein_coding_CDS_not_defined"; transcript_name "Fuz-210"; level 2; transcript_support_level "1"; mgi_id "MGI:1917550"; havana_gene "OTTMUSG00000035380.1"; havana_transcript "OTTMUST00000090452.1";
chr7	HAVANA	UTR	44545517	44545675	0	+	.	gene_id "ENSMUSG00000011658.17"; transcript_id "ENSMUST00000209132.2"; gene_type "protein_coding"; gene_name "Fuz"; transcript_type "protein_coding"; transcript_name "Fuz-214"; exon_number 1; exon_id "ENSMUSE00001378833.2"; level 2; protein_id "ENSMUSP00000146434.2"; transcript_support_level "1"; mgi_id "MGI:1917550"; tag "basic"; havana_gene "OTTMUSG00000035380.1"; havana_transcript "OTTMUST00000090453.1";
chr7	HAVANA	exon	44545517	44545786	0	+	.	gene_id "ENSMUSG00000011658.17"; transcript_id "ENSMUST00000209132.2"; gene_type "protein_coding"; gene_name "Fuz"; transcript_type "protein_coding"; transcript_name "Fuz-214"; exon_number 1; exon_id "ENSMUSE00001378833.2"; level 2; protein_id "ENSMUSP00000146434.2"; transcript_support_level "1"; mgi_id "MGI:1917550"; tag "basic"; havana_gene "OTTMUSG00000035380.1"; havana_transcript "OTTMUST00000090453.1";
chr7	HAVANA	exon	44545517	44545786	0	+	.	gene_id "ENSMUSG00000011658.17"; transcript_id "ENSMUST00000207480.2"; gene_type "protein_coding"; gene_name "Fuz"; transcript_type "retained_intron"; transcript_name "Fuz-205"; exon_number 1; exon_id "ENSMUSE00001381583.2"; level 2; transcript_support_level "1"; mgi_id "MGI:1917550"; havana_gene "OTTMUSG00000035380.1"; havana_transcript "OTTMUST00000090454.1";
chr7	HAVANA	transcript	44545517	44547250	0	+	.	gene_id "ENSMUSG00000011658.17"; transcript_id "ENSMUST00000209132.2"; gene_type "protein_coding"; gene_name "Fuz"; transcript_type "protein_coding"; transcript_name "Fuz-214"; level 2; protein_id "ENSMUSP00000146434.2"; transcript_support_level "1"; mgi_id "MGI:1917550"; tag "basic"; havana_gene "OTTMUSG00000035380.1"; havana_transcript "OTTMUST00000090453.1";
chr7	HAVANA	transcript	44545517	44550048	0	+	.	gene_id "ENSMUSG00000011658.17"; transcript_id "ENSMUST00000207480.2"; gene_type "protein_coding"; gene_name "Fuz"; transcript_type "retained_intron"; transcript_name "Fuz-205"; level 2; transcript_support_level "1"; mgi_id "MGI:1917550"; havana_gene "OTTMUSG00000035380.1"; havana_transcript "OTTMUST00000090454.1";
chr7	HAVANA	UTR	44545520	44545675	0	+	.	gene_id "ENSMUSG00000011658.17"; transcript_id "ENSMUST00000207069.2"; gene_type "protein_coding"; gene_name "Fuz"; transcript_type "protein_coding"; transcript_name "Fuz-202"; exon_number 1; exon_id "ENSMUSE00001376761.2"; level 2; protein_id "ENSMUSP00000146404.2"; transcript_support_level "3"; mgi_id "MGI:1917550"; tag "mRNA_end_NF"; tag "cds_end_NF"; havana_gene "OTTMUSG00000035380.1"; havana_transcript "OTTMUST00000090455.1";
chr7	HAVANA	exon	44545520	44545786	0	+	.	gene_id "ENSMUSG00000011658.17"; transcript_id "ENSMUST00000207069.2"; gene_type "protein_coding"; gene_name "Fuz"; transcript_type "protein_coding"; transcript_name "Fuz-202"; exon_number 1; exon_id "ENSMUSE00001376761.2"; level 2; protein_id "ENSMUSP00000146404.2"; transcript_support_level "3"; mgi_id "MGI:1917550"; tag "mRNA_end_NF"; tag "cds_end_NF"; havana_gene "OTTMUSG00000035380.1"; havana_transcript "OTTMUST00000090455.1";
chr7	HAVANA	transcript	44545520	44546970	0	+	.	gene_id "ENSMUSG00000011658.17"; transcript_id "ENSMUST00000207069.2"; gene_type "protein_coding"; gene_name "Fuz"; transcript_type "protein_coding"; transcript_name "Fuz-202"; level 2; protein_id "ENSMUSP00000146404.2"; transcript_support_level "3"; mgi_id "MGI:1917550"; tag "mRNA_end_NF"; tag "cds_end_NF"; havana_gene "OTTMUSG00000035380.1"; havana_transcript "OTTMUST00000090455.1";
chr7	HAVANA	UTR	44545530	44545675	0	+	.	gene_id "ENSMUSG00000011658.17"; transcript_id "ENSMUST00000209039.2"; gene_type "protein_coding"; gene_name "Fuz"; transcript_type "protein_coding"; transcript_name "Fuz-213"; exon_number 1; exon_id "ENSMUSE00001381218.2"; level 2; protein_id "ENSMUSP00000146681.2"; transcript_support_level "5"; mgi_id "MGI:1917550"; tag "not_organism_supported"; tag "basic"; havana_gene "OTTMUSG00000035380.1"; havana_transcript "OTTMUST00000090456.1";
chr7	HAVANA	exon	44545530	44545786	0	+	.	gene_id "ENSMUSG00000011658.17"; transcript_id "ENSMUST00000209039.2"; gene_type "protein_coding"; gene_name "Fuz"; transcript_type "protein_coding"; transcript_name "Fuz-213"; exon_number 1; exon_id "ENSMUSE00001381218.2"; level 2; protein_id "ENSMUSP00000146681.2"; transcript_support_level "5"; mgi_id "MGI:1917550"; tag "not_organism_supported"; tag "basic"; havana_gene "OTTMUSG00000035380.1"; havana_transcript "OTTMUST00000090456.1";
chr7	HAVANA	transcript	44545530	44550028	0	+	.	gene_id "ENSMUSG00000011658.17"; transcript_id "ENSMUST00000209039.2"; gene_type "protein_coding"; gene_name "Fuz"; transcript_type "protein_coding"; transcript_name "Fuz-213"; level 2; protein_id "ENSMUSP00000146681.2"; transcript_support_level "5"; mgi_id "MGI:1917550"; tag "not_organism_supported"; tag "basic"; havana_gene "OTTMUSG00000035380.1"; havana_transcript "OTTMUST00000090456.1";
chr7	HAVANA	UTR	44545570	44545675	0	+	.	gene_id "ENSMUSG00000011658.17"; transcript_id "ENSMUST00000207154.2"; gene_type "protein_coding"; gene_name "Fuz"; transcript_type "nonsense_mediated_decay"; transcript_name "Fuz-203"; exon_number 1; exon_id "ENSMUSE00001377233.2"; level 2; protein_id "ENSMUSP00000147105.2"; transcript_support_level "5"; mgi_id "MGI:1917550"; havana_gene "OTTMUSG00000035380.1"; havana_transcript "OTTMUST00000090457.1";
chr7	HAVANA	exon	44545570	44545786	0	+	.	gene_id "ENSMUSG00000011658.17"; transcript_id "ENSMUST00000207154.2"; gene_type "protein_coding"; gene_name "Fuz"; transcript_type "nonsense_mediated_decay"; transcript_name "Fuz-203"; exon_number 1; exon_id "ENSMUSE00001377233.2"; level 2; protein_id "ENSMUSP00000147105.2"; transcript_support_level "5"; mgi_id "MGI:1917550"; havana_gene "OTTMUSG00000035380.1"; havana_transcript "OTTMUST00000090457.1";
chr7	HAVANA	transcript	44545570	44548063	0	+	.	gene_id "ENSMUSG00000011658.17"; transcript_id "ENSMUST00000207154.2"; gene_type "protein_coding"; gene_name "Fuz"; transcript_type "nonsense_mediated_decay"; transcript_name "Fuz-203"; level 2; protein_id "ENSMUSP00000147105.2"; transcript_support_level "5"; mgi_id "MGI:1917550"; havana_gene "OTTMUSG00000035380.1"; havana_transcript "OTTMUST00000090457.1";
chr7	HAVANA	start_codon	44545676	44545678	0	+	0	gene_id "ENSMUSG00000011658.17"; transcript_id "ENSMUST00000071207.14"; gene_type "protein_coding"; gene_name "Fuz"; transcript_type "protein_coding"; transcript_name "Fuz-201"; exon_number 1; exon_id "ENSMUSE00000902056.2"; level 2; protein_id "ENSMUSP00000071194.8"; transcript_support_level "1"; mgi_id "MGI:1917550"; tag "basic"; tag "Ensembl_canonical"; tag "GENCODE_Primary"; tag "appris_principal_1"; tag "CCDS"; ccdsid "CCDS52237.1"; havana_gene "OTTMUSG00000035380.1"; havana_transcript "OTTMUST00000090450.1";
chr7	HAVANA	start_codon	44545676	44545678	0	+	0	gene_id "ENSMUSG00000011658.17"; transcript_id "ENSMUST00000208600.2"; gene_type "protein_coding"; gene_name "Fuz"; transcript_type "nonsense_mediated_decay"; transcript_name "Fuz-211"; exon_number 1; exon_id "ENSMUSE00001381450.2"; level 2; protein_id "ENSMUSP00000146696.2"; transcript_support_level "1"; mgi_id "MGI:1917550"; havana_gene "OTTMUSG00000035380.1"; havana_transcript "OTTMUST00000090451.1";
chr7	HAVANA	start_codon	44545676	44545678	0	+	0	gene_id "ENSMUSG00000011658.17"; transcript_id "ENSMUST00000209132.2"; gene_type "protein_coding"; gene_name "Fuz"; transcript_type "protein_coding"; transcript_name "Fuz-214"; exon_number 1; exon_id "ENSMUSE00001378833.2"; level 2; protein_id "ENSMUSP00000146434.2"; transcript_support_level "1"; mgi_id "MGI:1917550"; tag "basic"; havana_gene "OTTMUSG00000035380.1"; havana_transcript "OTTMUST00000090453.1";
chr7	HAVANA	start_codon	44545676	44545678	0	+	0	gene_id "ENSMUSG00000011658.17"; transcript_id "ENSMUST00000207069.2"; gene_type "protein_coding"; gene_name "Fuz"; transcript_type "protein_coding"; transcript_name "Fuz-202"; exon_number 1; exon_id "ENSMUSE00001376761.2"; level 2; protein_id "ENSMUSP00000146404.2"; transcript_support_level "3"; mgi_id "MGI:1917550"; tag "mRNA_end_NF"; tag "cds_end_NF"; havana_gene "OTTMUSG00000035380.1"; havana_transcript "OTTMUST00000090455.1";
chr7	HAVANA	start_codon	44545676	44545678	0	+	0	gene_id "ENSMUSG00000011658.17"; transcript_id "ENSMUST00000209039.2"; gene_type "protein_coding"; gene_name "Fuz"; transcript_type "protein_coding"; transcript_name "Fuz-213"; exon_number 1; exon_id "ENSMUSE00001381218.2"; level 2; protein_id "ENSMUSP00000146681.2"; transcript_support_level "5"; mgi_id "MGI:1917550"; tag "not_organism_supported"; tag "basic"; havana_gene "OTTMUSG00000035380.1"; havana_transcript "OTTMUST00000090456.1";
chr7	HAVANA	start_codon	44545676	44545678	0	+	0	gene_id "ENSMUSG00000011658.17"; transcript_id "ENSMUST00000207154.2"; gene_type "protein_coding"; gene_name "Fuz"; transcript_type "nonsense_mediated_decay"; transcript_name "Fuz-203"; exon_number 1; exon_id "ENSMUSE00001377233.2"; level 2; protein_id "ENSMUSP00000147105.2"; transcript_support_level "5"; mgi_id "MGI:1917550"; havana_gene "OTTMUSG00000035380.1"; havana_transcript "OTTMUST00000090457.1";
chr7	HAVANA	start_codon	44545676	44545678	0	+	0	gene_id "ENSMUSG00000011658.17"; transcript_id "ENSMUST00000207485.2"; gene_type "protein_coding"; gene_name "Fuz"; transcript_type "protein_coding"; transcript_name "Fuz-206"; exon_number 1; exon_id "ENSMUSE00001376213.2"; level 2; protein_id "ENSMUSP00000147169.2"; transcript_support_level "5"; mgi_id "MGI:1917550"; tag "not_organism_supported"; tag "basic"; havana_gene "OTTMUSG00000035380.1"; havana_transcript "OTTMUST00000090458.1";
chr7	HAVANA	start_codon	44545676	44545678	0	+	0	gene_id "ENSMUSG00000011658.17"; transcript_id "ENSMUST00000208179.2"; gene_type "protein_coding"; gene_name "Fuz"; transcript_type "protein_coding"; transcript_name "Fuz-209"; exon_number 1; exon_id "ENSMUSE00001376213.2"; level 2; protein_id "ENSMUSP00000146768.2"; transcript_support_level "5"; mgi_id "MGI:1917550"; tag "not_organism_supported"; tag "basic"; havana_gene "OTTMUSG00000035380.1"; havana_transcript "OTTMUST00000090459.1";
chr7	HAVANA	UTR	44545676	44545682	0	+	.	gene_id "ENSMUSG00000011658.17"; transcript_id "ENSMUST00000207939.3"; gene_type "protein_coding"; gene_name "Fuz"; transcript_type "protein_coding"; transcript_name "Fuz-208"; exon_number 1; exon_id "ENSMUSE00001376967.2"; level 2; protein_id "ENSMUSP00000146820.3"; transcript_support_level "5"; mgi_id "MGI:1917550"; tag "mRNA_end_NF"; tag "cds_end_NF"; tag "not_organism_supported"; havana_gene "OTTMUSG00000035380.1"; havana_transcript "OTTMUST00000144718.1";
chr7	HAVANA	CDS	44545676	44545786	0	+	0	gene_id "ENSMUSG00000011658.17"; transcript_id "ENSMUST00000071207.14"; gene_type "protein_coding"; gene_name "Fuz"; transcript_type "protein_coding"; transcript_name "Fuz-201"; exon_number 1; exon_id "ENSMUSE00000902056.2"; level 2; protein_id "ENSMUSP00000071194.8"; transcript_support_level "1"; mgi_id "MGI:1917550"; tag "basic"; tag "Ensembl_canonical"; tag "GENCODE_Primary"; tag "appris_principal_1"; tag "CCDS"; ccdsid "CCDS52237.1"; havana_gene "OTTMUSG00000035380.1"; havana_transcript "OTTMUST00000090450.1";
chr7	HAVANA	CDS	44545676	44545786	0	+	0	gene_id "ENSMUSG00000011658.17"; transcript_id "ENSMUST00000208600.2"; gene_type "protein_coding"; gene_name "Fuz"; transcript_type "nonsense_mediated_decay"; transcript_name "Fuz-211"; exon_number 1; exon_id "ENSMUSE00001381450.2"; level 2; protein_id "ENSMUSP00000146696.2"; transcript_support_level "1"; mgi_id "MGI:1917550"; havana_gene "OTTMUSG00000035380.1"; havana_transcript "OTTMUST00000090451.1";
chr7	HAVANA	CDS	44545676	44545786	0	+	0	gene_id "ENSMUSG00000011658.17"; transcript_id "ENSMUST00000209132.2"; gene_type "protein_coding"; gene_name "Fuz"; transcript_type "protein_coding"; transcript_name "Fuz-214"; exon_number 1; exon_id "ENSMUSE00001378833.2"; level 2; protein_id "ENSMUSP00000146434.2"; transcript_support_level "1"; mgi_id "MGI:1917550"; tag "basic"; havana_gene "OTTMUSG00000035380.1"; havana_transcript "OTTMUST00000090453.1";
chr7	HAVANA	CDS	44545676	44545786	0	+	0	gene_id "ENSMUSG00000011658.17"; transcript_id "ENSMUST00000207069.2"; gene_type "protein_coding"; gene_name "Fuz"; transcript_type "protein_coding"; transcript_name "Fuz-202"; exon_number 1; exon_id "ENSMUSE00001376761.2"; level 2; protein_id "ENSMUSP00000146404.2"; transcript_support_level "3"; mgi_id "MGI:1917550"; tag "mRNA_end_NF"; tag "cds_end_NF"; havana_gene "OTTMUSG00000035380.1"; havana_transcript "OTTMUST00000090455.1";
chr7	HAVANA	CDS	44545676	44545786	0	+	0	gene_id "ENSMUSG00000011658.17"; transcript_id "ENSMUST00000209039.2"; gene_type "protein_coding"; gene_name "Fuz"; transcript_type "protein_coding"; transcript_name "Fuz-213"; exon_number 1; exon_id "ENSMUSE00001381218.2"; level 2; protein_id "ENSMUSP00000146681.2"; transcript_support_level "5"; mgi_id "MGI:1917550"; tag "not_organism_supported"; tag "basic"; havana_gene "OTTMUSG00000035380.1"; havana_transcript "OTTMUST00000090456.1";
chr7	HAVANA	CDS	44545676	44545786	0	+	0	gene_id "ENSMUSG00000011658.17"; transcript_id "ENSMUST00000207154.2"; gene_type "protein_coding"; gene_name "Fuz"; transcript_type "nonsense_mediated_decay"; transcript_name "Fuz-203"; exon_number 1; exon_id "ENSMUSE00001377233.2"; level 2; protein_id "ENSMUSP00000147105.2"; transcript_support_level "5"; mgi_id "MGI:1917550"; havana_gene "OTTMUSG00000035380.1"; havana_transcript "OTTMUST00000090457.1";
chr7	HAVANA	exon	44545676	44545786	0	+	.	gene_id "ENSMUSG00000011658.17"; transcript_id "ENSMUST00000207939.3"; gene_type "protein_coding"; gene_name "Fuz"; transcript_type "protein_coding"; transcript_name "Fuz-208"; exon_number 1; exon_id "ENSMUSE00001376967.2"; level 2; protein_id "ENSMUSP00000146820.3"; transcript_support_level "5"; mgi_id "MGI:1917550"; tag "mRNA_end_NF"; tag "cds_end_NF"; tag "not_organism_supported"; havana_gene "OTTMUSG00000035380.1"; havana_transcript "OTTMUST00000144718.1";
chr7	HAVANA	exon	44545676	44545786	0	+	.	gene_id "ENSMUSG00000011658.17"; transcript_id "ENSMUST00000207485.2"; gene_type "protein_coding"; gene_name "Fuz"; transcript_type "protein_coding"; transcript_name "Fuz-206"; exon_number 1; exon_id "ENSMUSE00001376213.2"; level 2; protein_id "ENSMUSP00000147169.2"; transcript_support_level "5"; mgi_id "MGI:1917550"; tag "not_organism_supported"; tag "basic"; havana_gene "OTTMUSG00000035380.1"; havana_transcript "OTTMUST00000090458.1";
chr7	HAVANA	CDS	44545676	44545786	0	+	0	gene_id "ENSMUSG00000011658.17"; transcript_id "ENSMUST00000207485.2"; gene_type "protein_coding"; gene_name "Fuz"; transcript_type "protein_coding"; transcript_name "Fuz-206"; exon_number 1; exon_id "ENSMUSE00001376213.2"; level 2; protein_id "ENSMUSP00000147169.2"; transcript_support_level "5"; mgi_id "MGI:1917550"; tag "not_organism_supported"; tag "basic"; havana_gene "OTTMUSG00000035380.1"; havana_transcript "OTTMUST00000090458.1";
chr7	HAVANA	exon	44545676	44545786	0	+	.	gene_id "ENSMUSG00000011658.17"; transcript_id "ENSMUST00000208179.2"; gene_type "protein_coding"; gene_name "Fuz"; transcript_type "protein_coding"; transcript_name "Fuz-209"; exon_number 1; exon_id "ENSMUSE00001376213.2"; level 2; protein_id "ENSMUSP00000146768.2"; transcript_support_level "5"; mgi_id "MGI:1917550"; tag "not_organism_supported"; tag "basic"; havana_gene "OTTMUSG00000035380.1"; havana_transcript "OTTMUST00000090459.1";
chr7	HAVANA	CDS	44545676	44545786	0	+	0	gene_id "ENSMUSG00000011658.17"; transcript_id "ENSMUST00000208179.2"; gene_type "protein_coding"; gene_name "Fuz"; transcript_type "protein_coding"; transcript_name "Fuz-209"; exon_number 1; exon_id "ENSMUSE00001376213.2"; level 2; protein_id "ENSMUSP00000146768.2"; transcript_support_level "5"; mgi_id "MGI:1917550"; tag "not_organism_supported"; tag "basic"; havana_gene "OTTMUSG00000035380.1"; havana_transcript "OTTMUST00000090459.1";
chr7	HAVANA	transcript	44545676	44548213	0	+	.	gene_id "ENSMUSG00000011658.17"; transcript_id "ENSMUST00000207939.3"; gene_type "protein_coding"; gene_name "Fuz"; transcript_type "protein_coding"; transcript_name "Fuz-208"; level 2; protein_id "ENSMUSP00000146820.3"; transcript_support_level "5"; mgi_id "MGI:1917550"; tag "mRNA_end_NF"; tag "cds_end_NF"; tag "not_organism_supported"; havana_gene "OTTMUSG00000035380.1"; havana_transcript "OTTMUST00000144718.1";
chr7	HAVANA	transcript	44545676	44549771	0	+	.	gene_id "ENSMUSG00000011658.17"; transcript_id "ENSMUST00000207485.2"; gene_type "protein_coding"; gene_name "Fuz"; transcript_type "protein_coding"; transcript_name "Fuz-206"; level 2; protein_id "ENSMUSP00000147169.2"; transcript_support_level "5"; mgi_id "MGI:1917550"; tag "not_organism_supported"; tag "basic"; havana_gene "OTTMUSG00000035380.1"; havana_transcript "OTTMUST00000090458.1";
chr7	HAVANA	transcript	44545676	44549838	0	+	.	gene_id "ENSMUSG00000011658.17"; transcript_id "ENSMUST00000208179.2"; gene_type "protein_coding"; gene_name "Fuz"; transcript_type "protein_coding"; transcript_name "Fuz-209"; level 2; protein_id "ENSMUSP00000146768.2"; transcript_support_level "5"; mgi_id "MGI:1917550"; tag "not_organism_supported"; tag "basic"; havana_gene "OTTMUSG00000035380.1"; havana_transcript "OTTMUST00000090459.1";
chr7	HAVANA	start_codon	44545683	44545685	0	+	0	gene_id "ENSMUSG00000011658.17"; transcript_id "ENSMUST00000207939.3"; gene_type "protein_coding"; gene_name "Fuz"; transcript_type "protein_coding"; transcript_name "Fuz-208"; exon_number 1; exon_id "ENSMUSE00001376967.2"; level 2; protein_id "ENSMUSP00000146820.3"; transcript_support_level "5"; mgi_id "MGI:1917550"; tag "mRNA_end_NF"; tag "cds_end_NF"; tag "not_organism_supported"; havana_gene "OTTMUSG00000035380.1"; havana_transcript "OTTMUST00000144718.1";
chr7	HAVANA	CDS	44545683	44545786	0	+	0	gene_id "ENSMUSG00000011658.17"; transcript_id "ENSMUST00000207939.3"; gene_type "protein_coding"; gene_name "Fuz"; transcript_type "protein_coding"; transcript_name "Fuz-208"; exon_number 1; exon_id "ENSMUSE00001376967.2"; level 2; protein_id "ENSMUSP00000146820.3"; transcript_support_level "5"; mgi_id "MGI:1917550"; tag "mRNA_end_NF"; tag "cds_end_NF"; tag "not_organism_supported"; havana_gene "OTTMUSG00000035380.1"; havana_transcript "OTTMUST00000144718.1";
chr7	HAVANA	exon	44545704	44545786	0	+	.	gene_id "ENSMUSG00000011658.17"; transcript_id "ENSMUST00000208908.2"; gene_type "protein_coding"; gene_name "Fuz"; transcript_type "nonsense_mediated_decay"; transcript_name "Fuz-212"; exon_number 1; exon_id "ENSMUSE00001380109.2"; level 2; protein_id "ENSMUSP00000146725.2"; transcript_support_level "5"; mgi_id "MGI:1917550"; tag "mRNA_start_NF"; tag "cds_start_NF"; tag "not_organism_supported"; havana_gene "OTTMUSG00000035380.1"; havana_transcript "OTTMUST00000144719.1";
chr7	HAVANA	CDS	44545704	44545786	0	+	2	gene_id "ENSMUSG00000011658.17"; transcript_id "ENSMUST00000208908.2"; gene_type "protein_coding"; gene_name "Fuz"; transcript_type "nonsense_mediated_decay"; transcript_name "Fuz-212"; exon_number 1; exon_id "ENSMUSE00001380109.2"; level 2; protein_id "ENSMUSP00000146725.2"; transcript_support_level "5"; mgi_id "MGI:1917550"; tag "mRNA_start_NF"; tag "cds_start_NF"; tag "not_organism_supported"; havana_gene "OTTMUSG00000035380.1"; havana_transcript "OTTMUST00000144719.1";
chr7	HAVANA	transcript	44545704	44548461	0	+	.	gene_id "ENSMUSG00000011658.17"; transcript_id "ENSMUST00000208908.2"; gene_type "protein_coding"; gene_name "Fuz"; transcript_type "nonsense_mediated_decay"; transcript_name "Fuz-212"; level 2; protein_id "ENSMUSP00000146725.2"; transcript_support_level "5"; mgi_id "MGI:1917550"; tag "mRNA_start_NF"; tag "cds_start_NF"; tag "not_organism_supported"; havana_gene "OTTMUSG00000035380.1"; havana_transcript "OTTMUST00000144719.1";
chr7	HAVANA	exon	44545971	44546069	0	+	.	gene_id "ENSMUSG00000011658.17"; transcript_id "ENSMUST00000207485.2"; gene_type "protein_coding"; gene_name "Fuz"; transcript_type "protein_coding"; transcript_name "Fuz-206"; exon_number 2; exon_id "ENSMUSE00001380594.2"; level 2; protein_id "ENSMUSP00000147169.2"; transcript_support_level "5"; mgi_id "MGI:1917550"; tag "not_organism_supported"; tag "basic"; havana_gene "OTTMUSG00000035380.1"; havana_transcript "OTTMUST00000090458.1";
chr7	HAVANA	CDS	44545971	44546069	0	+	0	gene_id "ENSMUSG00000011658.17"; transcript_id "ENSMUST00000207485.2"; gene_type "protein_coding"; gene_name "Fuz"; transcript_type "protein_coding"; transcript_name "Fuz-206"; exon_number 2; exon_id "ENSMUSE00001380594.2"; level 2; protein_id "ENSMUSP00000147169.2"; transcript_support_level "5"; mgi_id "MGI:1917550"; tag "not_organism_supported"; tag "basic"; havana_gene "OTTMUSG00000035380.1"; havana_transcript "OTTMUST00000090458.1";
chr7	HAVANA	exon	44545971	44546092	0	+	.	gene_id "ENSMUSG00000011658.17"; transcript_id "ENSMUST00000071207.14"; gene_type "protein_coding"; gene_name "Fuz"; transcript_type "protein_coding"; transcript_name "Fuz-201"; exon_number 2; exon_id "ENSMUSE00001292521.2"; level 2; protein_id "ENSMUSP00000071194.8"; transcript_support_level "1"; mgi_id "MGI:1917550"; tag "basic"; tag "Ensembl_canonical"; tag "GENCODE_Primary"; tag "appris_principal_1"; tag "CCDS"; ccdsid "CCDS52237.1"; havana_gene "OTTMUSG00000035380.1"; havana_transcript "OTTMUST00000090450.1";
chr7	HAVANA	CDS	44545971	44546092	0	+	0	gene_id "ENSMUSG00000011658.17"; transcript_id "ENSMUST00000071207.14"; gene_type "protein_coding"; gene_name "Fuz"; transcript_type "protein_coding"; transcript_name "Fuz-201"; exon_number 2; exon_id "ENSMUSE00001292521.2"; level 2; protein_id "ENSMUSP00000071194.8"; transcript_support_level "1"; mgi_id "MGI:1917550"; tag "basic"; tag "Ensembl_canonical"; tag "GENCODE_Primary"; tag "appris_principal_1"; tag "CCDS"; ccdsid "CCDS52237.1"; havana_gene "OTTMUSG00000035380.1"; havana_transcript "OTTMUST00000090450.1";
chr7	HAVANA	exon	44545971	44546092	0	+	.	gene_id "ENSMUSG00000011658.17"; transcript_id "ENSMUST00000208600.2"; gene_type "protein_coding"; gene_name "Fuz"; transcript_type "nonsense_mediated_decay"; transcript_name "Fuz-211"; exon_number 2; exon_id "ENSMUSE00001292521.2"; level 2; protein_id "ENSMUSP00000146696.2"; transcript_support_level "1"; mgi_id "MGI:1917550"; havana_gene "OTTMUSG00000035380.1"; havana_transcript "OTTMUST00000090451.1";
chr7	HAVANA	CDS	44545971	44546092	0	+	0	gene_id "ENSMUSG00000011658.17"; transcript_id "ENSMUST00000208600.2"; gene_type "protein_coding"; gene_name "Fuz"; transcript_type "nonsense_mediated_decay"; transcript_name "Fuz-211"; exon_number 2; exon_id "ENSMUSE00001292521.2"; level 2; protein_id "ENSMUSP00000146696.2"; transcript_support_level "1"; mgi_id "MGI:1917550"; havana_gene "OTTMUSG00000035380.1"; havana_transcript "OTTMUST00000090451.1";
chr7	HAVANA	exon	44545971	44546092	0	+	.	gene_id "ENSMUSG00000011658.17"; transcript_id "ENSMUST00000208291.2"; gene_type "protein_coding"; gene_name "Fuz"; transcript_type "protein_coding_CDS_not_defined"; transcript_name "Fuz-210"; exon_number 2; exon_id "ENSMUSE00001380820.2"; level 2; transcript_support_level "1"; mgi_id "MGI:1917550"; havana_gene "OTTMUSG00000035380.1"; havana_transcript "OTTMUST00000090452.1";
chr7	HAVANA	exon	44545971	44546092	0	+	.	gene_id "ENSMUSG00000011658.17"; transcript_id "ENSMUST00000209132.2"; gene_type "protein_coding"; gene_name "Fuz"; transcript_type "protein_coding"; transcript_name "Fuz-214"; exon_number 2; exon_id "ENSMUSE00001292521.2"; level 2; protein_id "ENSMUSP00000146434.2"; transcript_support_level "1"; mgi_id "MGI:1917550"; tag "basic"; havana_gene "OTTMUSG00000035380.1"; havana_transcript "OTTMUST00000090453.1";
chr7	HAVANA	CDS	44545971	44546092	0	+	0	gene_id "ENSMUSG00000011658.17"; transcript_id "ENSMUST00000209132.2"; gene_type "protein_coding"; gene_name "Fuz"; transcript_type "protein_coding"; transcript_name "Fuz-214"; exon_number 2; exon_id "ENSMUSE00001292521.2"; level 2; protein_id "ENSMUSP00000146434.2"; transcript_support_level "1"; mgi_id "MGI:1917550"; tag "basic"; havana_gene "OTTMUSG00000035380.1"; havana_transcript "OTTMUST00000090453.1";
chr7	HAVANA	exon	44545971	44546092	0	+	.	gene_id "ENSMUSG00000011658.17"; transcript_id "ENSMUST00000207480.2"; gene_type "protein_coding"; gene_name "Fuz"; transcript_type "retained_intron"; transcript_name "Fuz-205"; exon_number 2; exon_id "ENSMUSE00001380820.2"; level 2; transcript_support_level "1"; mgi_id "MGI:1917550"; havana_gene "OTTMUSG00000035380.1"; havana_transcript "OTTMUST00000090454.1";
chr7	HAVANA	exon	44545971	44546092	0	+	.	gene_id "ENSMUSG00000011658.17"; transcript_id "ENSMUST00000209039.2"; gene_type "protein_coding"; gene_name "Fuz"; transcript_type "protein_coding"; transcript_name "Fuz-213"; exon_number 2; exon_id "ENSMUSE00001292521.2"; level 2; protein_id "ENSMUSP00000146681.2"; transcript_support_level "5"; mgi_id "MGI:1917550"; tag "not_organism_supported"; tag "basic"; havana_gene "OTTMUSG00000035380.1"; havana_transcript "OTTMUST00000090456.1";
chr7	HAVANA	CDS	44545971	44546092	0	+	0	gene_id "ENSMUSG00000011658.17"; transcript_id "ENSMUST00000209039.2"; gene_type "protein_coding"; gene_name "Fuz"; transcript_type "protein_coding"; transcript_name "Fuz-213"; exon_number 2; exon_id "ENSMUSE00001292521.2"; level 2; protein_id "ENSMUSP00000146681.2"; transcript_support_level "5"; mgi_id "MGI:1917550"; tag "not_organism_supported"; tag "basic"; havana_gene "OTTMUSG00000035380.1"; havana_transcript "OTTMUST00000090456.1";
chr7	HAVANA	exon	44545971	44546092	0	+	.	gene_id "ENSMUSG00000011658.17"; transcript_id "ENSMUST00000208179.2"; gene_type "protein_coding"; gene_name "Fuz"; transcript_type "protein_coding"; transcript_name "Fuz-209"; exon_number 2; exon_id "ENSMUSE00001292521.2"; level 2; protein_id "ENSMUSP00000146768.2"; transcript_support_level "5"; mgi_id "MGI:1917550"; tag "not_organism_supported"; tag "basic"; havana_gene "OTTMUSG00000035380.1"; havana_transcript "OTTMUST00000090459.1";
chr7	HAVANA	CDS	44545971	44546092	0	+	0	gene_id "ENSMUSG00000011658.17"; transcript_id "ENSMUST00000208179.2"; gene_type "protein_coding"; gene_name "Fuz"; transcript_type "protein_coding"; transcript_name "Fuz-209"; exon_number 2; exon_id "ENSMUSE00001292521.2"; level 2; protein_id "ENSMUSP00000146768.2"; transcript_support_level "5"; mgi_id "MGI:1917550"; tag "not_organism_supported"; tag "basic"; havana_gene "OTTMUSG00000035380.1"; havana_transcript "OTTMUST00000090459.1";
chr7	HAVANA	exon	44545971	44546092	0	+	.	gene_id "ENSMUSG00000011658.17"; transcript_id "ENSMUST00000208908.2"; gene_type "protein_coding"; gene_name "Fuz"; transcript_type "nonsense_mediated_decay"; transcript_name "Fuz-212"; exon_number 2; exon_id "ENSMUSE00001292521.2"; level 2; protein_id "ENSMUSP00000146725.2"; transcript_support_level "5"; mgi_id "MGI:1917550"; tag "mRNA_start_NF"; tag "cds_start_NF"; tag "not_organism_supported"; havana_gene "OTTMUSG00000035380.1"; havana_transcript "OTTMUST00000144719.1";
chr7	HAVANA	CDS	44545971	44546092	0	+	0	gene_id "ENSMUSG00000011658.17"; transcript_id "ENSMUST00000208908.2"; gene_type "protein_coding"; gene_name "Fuz"; transcript_type "nonsense_mediated_decay"; transcript_name "Fuz-212"; exon_number 2; exon_id "ENSMUSE00001292521.2"; level 2; protein_id "ENSMUSP00000146725.2"; transcript_support_level "5"; mgi_id "MGI:1917550"; tag "mRNA_start_NF"; tag "cds_start_NF"; tag "not_organism_supported"; havana_gene "OTTMUSG00000035380.1"; havana_transcript "OTTMUST00000144719.1";
chr7	HAVANA	CDS	44545971	44546141	0	+	0	gene_id "ENSMUSG00000011658.17"; transcript_id "ENSMUST00000207154.2"; gene_type "protein_coding"; gene_name "Fuz"; transcript_type "nonsense_mediated_decay"; transcript_name "Fuz-203"; exon_number 2; exon_id "ENSMUSE00001379582.2"; level 2; protein_id "ENSMUSP00000147105.2"; transcript_support_level "5"; mgi_id "MGI:1917550"; havana_gene "OTTMUSG00000035380.1"; havana_transcript "OTTMUST00000090457.1";
chr7	HAVANA	exon	44545971	44546144	0	+	.	gene_id "ENSMUSG00000011658.17"; transcript_id "ENSMUST00000207154.2"; gene_type "protein_coding"; gene_name "Fuz"; transcript_type "nonsense_mediated_decay"; transcript_name "Fuz-203"; exon_number 2; exon_id "ENSMUSE00001379582.2"; level 2; protein_id "ENSMUSP00000147105.2"; transcript_support_level "5"; mgi_id "MGI:1917550"; havana_gene "OTTMUSG00000035380.1"; havana_transcript "OTTMUST00000090457.1";
chr7	HAVANA	stop_codon	44546142	44546144	0	+	0	gene_id "ENSMUSG00000011658.17"; transcript_id "ENSMUST00000207154.2"; gene_type "protein_coding"; gene_name "Fuz"; transcript_type "nonsense_mediated_decay"; transcript_name "Fuz-203"; exon_number 2; exon_id "ENSMUSE00001379582.2"; level 2; protein_id "ENSMUSP00000147105.2"; transcript_support_level "5"; mgi_id "MGI:1917550"; havana_gene "OTTMUSG00000035380.1"; havana_transcript "OTTMUST00000090457.1";
chr7	HAVANA	UTR	44546142	44546144	0	+	.	gene_id "ENSMUSG00000011658.17"; transcript_id "ENSMUST00000207154.2"; gene_type "protein_coding"; gene_name "Fuz"; transcript_type "nonsense_mediated_decay"; transcript_name "Fuz-203"; exon_number 2; exon_id "ENSMUSE00001379582.2"; level 2; protein_id "ENSMUSP00000147105.2"; transcript_support_level "5"; mgi_id "MGI:1917550"; havana_gene "OTTMUSG00000035380.1"; havana_transcript "OTTMUST00000090457.1";
chr7	HAVANA	exon	44546339	44546423	0	+	.	gene_id "ENSMUSG00000011658.17"; transcript_id "ENSMUST00000071207.14"; gene_type "protein_coding"; gene_name "Fuz"; transcript_type "protein_coding"; transcript_name "Fuz-201"; exon_number 3; exon_id "ENSMUSE00001288140.2"; level 2; protein_id "ENSMUSP00000071194.8"; transcript_support_level "1"; mgi_id "MGI:1917550"; tag "basic"; tag "Ensembl_canonical"; tag "GENCODE_Primary"; tag "appris_principal_1"; tag "CCDS"; ccdsid "CCDS52237.1"; havana_gene "OTTMUSG00000035380.1"; havana_transcript "OTTMUST00000090450.1";
chr7	HAVANA	CDS	44546339	44546423	0	+	1	gene_id "ENSMUSG00000011658.17"; transcript_id "ENSMUST00000071207.14"; gene_type "protein_coding"; gene_name "Fuz"; transcript_type "protein_coding"; transcript_name "Fuz-201"; exon_number 3; exon_id "ENSMUSE00001288140.2"; level 2; protein_id "ENSMUSP00000071194.8"; transcript_support_level "1"; mgi_id "MGI:1917550"; tag "basic"; tag "Ensembl_canonical"; tag "GENCODE_Primary"; tag "appris_principal_1"; tag "CCDS"; ccdsid "CCDS52237.1"; havana_gene "OTTMUSG00000035380.1"; havana_transcript "OTTMUST00000090450.1";
chr7	HAVANA	exon	44546339	44546423	0	+	.	gene_id "ENSMUSG00000011658.17"; transcript_id "ENSMUST00000208600.2"; gene_type "protein_coding"; gene_name "Fuz"; transcript_type "nonsense_mediated_decay"; transcript_name "Fuz-211"; exon_number 3; exon_id "ENSMUSE00001288140.2"; level 2; protein_id "ENSMUSP00000146696.2"; transcript_support_level "1"; mgi_id "MGI:1917550"; havana_gene "OTTMUSG00000035380.1"; havana_transcript "OTTMUST00000090451.1";
chr7	HAVANA	CDS	44546339	44546423	0	+	1	gene_id "ENSMUSG00000011658.17"; transcript_id "ENSMUST00000208600.2"; gene_type "protein_coding"; gene_name "Fuz"; transcript_type "nonsense_mediated_decay"; transcript_name "Fuz-211"; exon_number 3; exon_id "ENSMUSE00001288140.2"; level 2; protein_id "ENSMUSP00000146696.2"; transcript_support_level "1"; mgi_id "MGI:1917550"; havana_gene "OTTMUSG00000035380.1"; havana_transcript "OTTMUST00000090451.1";
chr7	HAVANA	exon	44546339	44546423	0	+	.	gene_id "ENSMUSG00000011658.17"; transcript_id "ENSMUST00000208291.2"; gene_type "protein_coding"; gene_name "Fuz"; transcript_type "protein_coding_CDS_not_defined"; transcript_name "Fuz-210"; exon_number 3; exon_id "ENSMUSE00001379467.2"; level 2; transcript_support_level "1"; mgi_id "MGI:1917550"; havana_gene "OTTMUSG00000035380.1"; havana_transcript "OTTMUST00000090452.1";
chr7	HAVANA	exon	44546339	44546423	0	+	.	gene_id "ENSMUSG00000011658.17"; transcript_id "ENSMUST00000209132.2"; gene_type "protein_coding"; gene_name "Fuz"; transcript_type "protein_coding"; transcript_name "Fuz-214"; exon_number 3; exon_id "ENSMUSE00001288140.2"; level 2; protein_id "ENSMUSP00000146434.2"; transcript_support_level "1"; mgi_id "MGI:1917550"; tag "basic"; havana_gene "OTTMUSG00000035380.1"; havana_transcript "OTTMUST00000090453.1";
chr7	HAVANA	CDS	44546339	44546423	0	+	1	gene_id "ENSMUSG00000011658.17"; transcript_id "ENSMUST00000209132.2"; gene_type "protein_coding"; gene_name "Fuz"; transcript_type "protein_coding"; transcript_name "Fuz-214"; exon_number 3; exon_id "ENSMUSE00001288140.2"; level 2; protein_id "ENSMUSP00000146434.2"; transcript_support_level "1"; mgi_id "MGI:1917550"; tag "basic"; havana_gene "OTTMUSG00000035380.1"; havana_transcript "OTTMUST00000090453.1";
chr7	HAVANA	exon	44546339	44546423	0	+	.	gene_id "ENSMUSG00000011658.17"; transcript_id "ENSMUST00000207480.2"; gene_type "protein_coding"; gene_name "Fuz"; transcript_type "retained_intron"; transcript_name "Fuz-205"; exon_number 3; exon_id "ENSMUSE00001379467.2"; level 2; transcript_support_level "1"; mgi_id "MGI:1917550"; havana_gene "OTTMUSG00000035380.1"; havana_transcript "OTTMUST00000090454.1";
chr7	HAVANA	exon	44546339	44546423	0	+	.	gene_id "ENSMUSG00000011658.17"; transcript_id "ENSMUST00000209039.2"; gene_type "protein_coding"; gene_name "Fuz"; transcript_type "protein_coding"; transcript_name "Fuz-213"; exon_number 3; exon_id "ENSMUSE00001288140.2"; level 2; protein_id "ENSMUSP00000146681.2"; transcript_support_level "5"; mgi_id "MGI:1917550"; tag "not_organism_supported"; tag "basic"; havana_gene "OTTMUSG00000035380.1"; havana_transcript "OTTMUST00000090456.1";
chr7	HAVANA	CDS	44546339	44546423	0	+	1	gene_id "ENSMUSG00000011658.17"; transcript_id "ENSMUST00000209039.2"; gene_type "protein_coding"; gene_name "Fuz"; transcript_type "protein_coding"; transcript_name "Fuz-213"; exon_number 3; exon_id "ENSMUSE00001288140.2"; level 2; protein_id "ENSMUSP00000146681.2"; transcript_support_level "5"; mgi_id "MGI:1917550"; tag "not_organism_supported"; tag "basic"; havana_gene "OTTMUSG00000035380.1"; havana_transcript "OTTMUST00000090456.1";
chr7	HAVANA	exon	44546339	44546423	0	+	.	gene_id "ENSMUSG00000011658.17"; transcript_id "ENSMUST00000207154.2"; gene_type "protein_coding"; gene_name "Fuz"; transcript_type "nonsense_mediated_decay"; transcript_name "Fuz-203"; exon_number 3; exon_id "ENSMUSE00001379467.2"; level 2; protein_id "ENSMUSP00000147105.2"; transcript_support_level "5"; mgi_id "MGI:1917550"; havana_gene "OTTMUSG00000035380.1"; havana_transcript "OTTMUST00000090457.1";
chr7	HAVANA	UTR	44546339	44546423	0	+	.	gene_id "ENSMUSG00000011658.17"; transcript_id "ENSMUST00000207154.2"; gene_type "protein_coding"; gene_name "Fuz"; transcript_type "nonsense_mediated_decay"; transcript_name "Fuz-203"; exon_number 3; exon_id "ENSMUSE00001379467.2"; level 2; protein_id "ENSMUSP00000147105.2"; transcript_support_level "5"; mgi_id "MGI:1917550"; havana_gene "OTTMUSG00000035380.1"; havana_transcript "OTTMUST00000090457.1";
chr7	HAVANA	exon	44546339	44546423	0	+	.	gene_id "ENSMUSG00000011658.17"; transcript_id "ENSMUST00000207939.3"; gene_type "protein_coding"; gene_name "Fuz"; transcript_type "protein_coding"; transcript_name "Fuz-208"; exon_number 2; exon_id "ENSMUSE00001288140.2"; level 2; protein_id "ENSMUSP00000146820.3"; transcript_support_level "5"; mgi_id "MGI:1917550"; tag "mRNA_end_NF"; tag "cds_end_NF"; tag "not_organism_supported"; havana_gene "OTTMUSG00000035380.1"; havana_transcript "OTTMUST00000144718.1";
chr7	HAVANA	CDS	44546339	44546423	0	+	1	gene_id "ENSMUSG00000011658.17"; transcript_id "ENSMUST00000207939.3"; gene_type "protein_coding"; gene_name "Fuz"; transcript_type "protein_coding"; transcript_name "Fuz-208"; exon_number 2; exon_id "ENSMUSE00001288140.2"; level 2; protein_id "ENSMUSP00000146820.3"; transcript_support_level "5"; mgi_id "MGI:1917550"; tag "mRNA_end_NF"; tag "cds_end_NF"; tag "not_organism_supported"; havana_gene "OTTMUSG00000035380.1"; havana_transcript "OTTMUST00000144718.1";
chr7	HAVANA	exon	44546339	44546423	0	+	.	gene_id "ENSMUSG00000011658.17"; transcript_id "ENSMUST00000208179.2"; gene_type "protein_coding"; gene_name "Fuz"; transcript_type "protein_coding"; transcript_name "Fuz-209"; exon_number 3; exon_id "ENSMUSE00001288140.2"; level 2; protein_id "ENSMUSP00000146768.2"; transcript_support_level "5"; mgi_id "MGI:1917550"; tag "not_organism_supported"; tag "basic"; havana_gene "OTTMUSG00000035380.1"; havana_transcript "OTTMUST00000090459.1";
chr7	HAVANA	CDS	44546339	44546423	0	+	1	gene_id "ENSMUSG00000011658.17"; transcript_id "ENSMUST00000208179.2"; gene_type "protein_coding"; gene_name "Fuz"; transcript_type "protein_coding"; transcript_name "Fuz-209"; exon_number 3; exon_id "ENSMUSE00001288140.2"; level 2; protein_id "ENSMUSP00000146768.2"; transcript_support_level "5"; mgi_id "MGI:1917550"; tag "not_organism_supported"; tag "basic"; havana_gene "OTTMUSG00000035380.1"; havana_transcript "OTTMUST00000090459.1";
chr7	HAVANA	CDS	44546685	44546709	0	+	1	gene_id "ENSMUSG00000011658.17"; transcript_id "ENSMUST00000208908.2"; gene_type "protein_coding"; gene_name "Fuz"; transcript_type "nonsense_mediated_decay"; transcript_name "Fuz-212"; exon_number 3; exon_id "ENSMUSE00001377111.2"; level 2; protein_id "ENSMUSP00000146725.2"; transcript_support_level "5"; mgi_id "MGI:1917550"; tag "mRNA_start_NF"; tag "cds_start_NF"; tag "not_organism_supported"; havana_gene "OTTMUSG00000035380.1"; havana_transcript "OTTMUST00000144719.1";
chr7	HAVANA	exon	44546685	44546753	0	+	.	gene_id "ENSMUSG00000011658.17"; transcript_id "ENSMUST00000071207.14"; gene_type "protein_coding"; gene_name "Fuz"; transcript_type "protein_coding"; transcript_name "Fuz-201"; exon_number 4; exon_id "ENSMUSE00001303845.2"; level 2; protein_id "ENSMUSP00000071194.8"; transcript_support_level "1"; mgi_id "MGI:1917550"; tag "basic"; tag "Ensembl_canonical"; tag "GENCODE_Primary"; tag "appris_principal_1"; tag "CCDS"; ccdsid "CCDS52237.1"; havana_gene "OTTMUSG00000035380.1"; havana_transcript "OTTMUST00000090450.1";
chr7	HAVANA	CDS	44546685	44546753	0	+	0	gene_id "ENSMUSG00000011658.17"; transcript_id "ENSMUST00000071207.14"; gene_type "protein_coding"; gene_name "Fuz"; transcript_type "protein_coding"; transcript_name "Fuz-201"; exon_number 4; exon_id "ENSMUSE00001303845.2"; level 2; protein_id "ENSMUSP00000071194.8"; transcript_support_level "1"; mgi_id "MGI:1917550"; tag "basic"; tag "Ensembl_canonical"; tag "GENCODE_Primary"; tag "appris_principal_1"; tag "CCDS"; ccdsid "CCDS52237.1"; havana_gene "OTTMUSG00000035380.1"; havana_transcript "OTTMUST00000090450.1";
chr7	HAVANA	exon	44546685	44546753	0	+	.	gene_id "ENSMUSG00000011658.17"; transcript_id "ENSMUST00000208600.2"; gene_type "protein_coding"; gene_name "Fuz"; transcript_type "nonsense_mediated_decay"; transcript_name "Fuz-211"; exon_number 4; exon_id "ENSMUSE00001303845.2"; level 2; protein_id "ENSMUSP00000146696.2"; transcript_support_level "1"; mgi_id "MGI:1917550"; havana_gene "OTTMUSG00000035380.1"; havana_transcript "OTTMUST00000090451.1";
chr7	HAVANA	CDS	44546685	44546753	0	+	0	gene_id "ENSMUSG00000011658.17"; transcript_id "ENSMUST00000208600.2"; gene_type "protein_coding"; gene_name "Fuz"; transcript_type "nonsense_mediated_decay"; transcript_name "Fuz-211"; exon_number 4; exon_id "ENSMUSE00001303845.2"; level 2; protein_id "ENSMUSP00000146696.2"; transcript_support_level "1"; mgi_id "MGI:1917550"; havana_gene "OTTMUSG00000035380.1"; havana_transcript "OTTMUST00000090451.1";
chr7	HAVANA	exon	44546685	44546753	0	+	.	gene_id "ENSMUSG00000011658.17"; transcript_id "ENSMUST00000208291.2"; gene_type "protein_coding"; gene_name "Fuz"; transcript_type "protein_coding_CDS_not_defined"; transcript_name "Fuz-210"; exon_number 4; exon_id "ENSMUSE00001376803.2"; level 2; transcript_support_level "1"; mgi_id "MGI:1917550"; havana_gene "OTTMUSG00000035380.1"; havana_transcript "OTTMUST00000090452.1";
chr7	HAVANA	exon	44546685	44546753	0	+	.	gene_id "ENSMUSG00000011658.17"; transcript_id "ENSMUST00000209132.2"; gene_type "protein_coding"; gene_name "Fuz"; transcript_type "protein_coding"; transcript_name "Fuz-214"; exon_number 4; exon_id "ENSMUSE00001303845.2"; level 2; protein_id "ENSMUSP00000146434.2"; transcript_support_level "1"; mgi_id "MGI:1917550"; tag "basic"; havana_gene "OTTMUSG00000035380.1"; havana_transcript "OTTMUST00000090453.1";
chr7	HAVANA	CDS	44546685	44546753	0	+	0	gene_id "ENSMUSG00000011658.17"; transcript_id "ENSMUST00000209132.2"; gene_type "protein_coding"; gene_name "Fuz"; transcript_type "protein_coding"; transcript_name "Fuz-214"; exon_number 4; exon_id "ENSMUSE00001303845.2"; level 2; protein_id "ENSMUSP00000146434.2"; transcript_support_level "1"; mgi_id "MGI:1917550"; tag "basic"; havana_gene "OTTMUSG00000035380.1"; havana_transcript "OTTMUST00000090453.1";
chr7	HAVANA	exon	44546685	44546753	0	+	.	gene_id "ENSMUSG00000011658.17"; transcript_id "ENSMUST00000207480.2"; gene_type "protein_coding"; gene_name "Fuz"; transcript_type "retained_intron"; transcript_name "Fuz-205"; exon_number 4; exon_id "ENSMUSE00001376803.2"; level 2; transcript_support_level "1"; mgi_id "MGI:1917550"; havana_gene "OTTMUSG00000035380.1"; havana_transcript "OTTMUST00000090454.1";
chr7	HAVANA	exon	44546685	44546753	0	+	.	gene_id "ENSMUSG00000011658.17"; transcript_id "ENSMUST00000207069.2"; gene_type "protein_coding"; gene_name "Fuz"; transcript_type "protein_coding"; transcript_name "Fuz-202"; exon_number 2; exon_id "ENSMUSE00001303845.2"; level 2; protein_id "ENSMUSP00000146404.2"; transcript_support_level "3"; mgi_id "MGI:1917550"; tag "mRNA_end_NF"; tag "cds_end_NF"; havana_gene "OTTMUSG00000035380.1"; havana_transcript "OTTMUST00000090455.1";
chr7	HAVANA	CDS	44546685	44546753	0	+	0	gene_id "ENSMUSG00000011658.17"; transcript_id "ENSMUST00000207069.2"; gene_type "protein_coding"; gene_name "Fuz"; transcript_type "protein_coding"; transcript_name "Fuz-202"; exon_number 2; exon_id "ENSMUSE00001303845.2"; level 2; protein_id "ENSMUSP00000146404.2"; transcript_support_level "3"; mgi_id "MGI:1917550"; tag "mRNA_end_NF"; tag "cds_end_NF"; havana_gene "OTTMUSG00000035380.1"; havana_transcript "OTTMUST00000090455.1";
chr7	HAVANA	exon	44546685	44546753	0	+	.	gene_id "ENSMUSG00000011658.17"; transcript_id "ENSMUST00000209039.2"; gene_type "protein_coding"; gene_name "Fuz"; transcript_type "protein_coding"; transcript_name "Fuz-213"; exon_number 4; exon_id "ENSMUSE00001303845.2"; level 2; protein_id "ENSMUSP00000146681.2"; transcript_support_level "5"; mgi_id "MGI:1917550"; tag "not_organism_supported"; tag "basic"; havana_gene "OTTMUSG00000035380.1"; havana_transcript "OTTMUST00000090456.1";
chr7	HAVANA	CDS	44546685	44546753	0	+	0	gene_id "ENSMUSG00000011658.17"; transcript_id "ENSMUST00000209039.2"; gene_type "protein_coding"; gene_name "Fuz"; transcript_type "protein_coding"; transcript_name "Fuz-213"; exon_number 4; exon_id "ENSMUSE00001303845.2"; level 2; protein_id "ENSMUSP00000146681.2"; transcript_support_level "5"; mgi_id "MGI:1917550"; tag "not_organism_supported"; tag "basic"; havana_gene "OTTMUSG00000035380.1"; havana_transcript "OTTMUST00000090456.1";
chr7	HAVANA	exon	44546685	44546753	0	+	.	gene_id "ENSMUSG00000011658.17"; transcript_id "ENSMUST00000207154.2"; gene_type "protein_coding"; gene_name "Fuz"; transcript_type "nonsense_mediated_decay"; transcript_name "Fuz-203"; exon_number 4; exon_id "ENSMUSE00001376803.2"; level 2; protein_id "ENSMUSP00000147105.2"; transcript_support_level "5"; mgi_id "MGI:1917550"; havana_gene "OTTMUSG00000035380.1"; havana_transcript "OTTMUST00000090457.1";
chr7	HAVANA	UTR	44546685	44546753	0	+	.	gene_id "ENSMUSG00000011658.17"; transcript_id "ENSMUST00000207154.2"; gene_type "protein_coding"; gene_name "Fuz"; transcript_type "nonsense_mediated_decay"; transcript_name "Fuz-203"; exon_number 4; exon_id "ENSMUSE00001376803.2"; level 2; protein_id "ENSMUSP00000147105.2"; transcript_support_level "5"; mgi_id "MGI:1917550"; havana_gene "OTTMUSG00000035380.1"; havana_transcript "OTTMUST00000090457.1";
chr7	HAVANA	exon	44546685	44546753	0	+	.	gene_id "ENSMUSG00000011658.17"; transcript_id "ENSMUST00000207939.3"; gene_type "protein_coding"; gene_name "Fuz"; transcript_type "protein_coding"; transcript_name "Fuz-208"; exon_number 3; exon_id "ENSMUSE00001303845.2"; level 2; protein_id "ENSMUSP00000146820.3"; transcript_support_level "5"; mgi_id "MGI:1917550"; tag "mRNA_end_NF"; tag "cds_end_NF"; tag "not_organism_supported"; havana_gene "OTTMUSG00000035380.1"; havana_transcript "OTTMUST00000144718.1";
chr7	HAVANA	CDS	44546685	44546753	0	+	0	gene_id "ENSMUSG00000011658.17"; transcript_id "ENSMUST00000207939.3"; gene_type "protein_coding"; gene_name "Fuz"; transcript_type "protein_coding"; transcript_name "Fuz-208"; exon_number 3; exon_id "ENSMUSE00001303845.2"; level 2; protein_id "ENSMUSP00000146820.3"; transcript_support_level "5"; mgi_id "MGI:1917550"; tag "mRNA_end_NF"; tag "cds_end_NF"; tag "not_organism_supported"; havana_gene "OTTMUSG00000035380.1"; havana_transcript "OTTMUST00000144718.1";
chr7	HAVANA	exon	44546685	44546753	0	+	.	gene_id "ENSMUSG00000011658.17"; transcript_id "ENSMUST00000207485.2"; gene_type "protein_coding"; gene_name "Fuz"; transcript_type "protein_coding"; transcript_name "Fuz-206"; exon_number 3; exon_id "ENSMUSE00001303845.2"; level 2; protein_id "ENSMUSP00000147169.2"; transcript_support_level "5"; mgi_id "MGI:1917550"; tag "not_organism_supported"; tag "basic"; havana_gene "OTTMUSG00000035380.1"; havana_transcript "OTTMUST00000090458.1";
chr7	HAVANA	CDS	44546685	44546753	0	+	0	gene_id "ENSMUSG00000011658.17"; transcript_id "ENSMUST00000207485.2"; gene_type "protein_coding"; gene_name "Fuz"; transcript_type "protein_coding"; transcript_name "Fuz-206"; exon_number 3; exon_id "ENSMUSE00001303845.2"; level 2; protein_id "ENSMUSP00000147169.2"; transcript_support_level "5"; mgi_id "MGI:1917550"; tag "not_organism_supported"; tag "basic"; havana_gene "OTTMUSG00000035380.1"; havana_transcript "OTTMUST00000090458.1";
chr7	HAVANA	exon	44546685	44546753	0	+	.	gene_id "ENSMUSG00000011658.17"; transcript_id "ENSMUST00000208179.2"; gene_type "protein_coding"; gene_name "Fuz"; transcript_type "protein_coding"; transcript_name "Fuz-209"; exon_number 4; exon_id "ENSMUSE00001303845.2"; level 2; protein_id "ENSMUSP00000146768.2"; transcript_support_level "5"; mgi_id "MGI:1917550"; tag "not_organism_supported"; tag "basic"; havana_gene "OTTMUSG00000035380.1"; havana_transcript "OTTMUST00000090459.1";
chr7	HAVANA	CDS	44546685	44546753	0	+	0	gene_id "ENSMUSG00000011658.17"; transcript_id "ENSMUST00000208179.2"; gene_type "protein_coding"; gene_name "Fuz"; transcript_type "protein_coding"; transcript_name "Fuz-209"; exon_number 4; exon_id "ENSMUSE00001303845.2"; level 2; protein_id "ENSMUSP00000146768.2"; transcript_support_level "5"; mgi_id "MGI:1917550"; tag "not_organism_supported"; tag "basic"; havana_gene "OTTMUSG00000035380.1"; havana_transcript "OTTMUST00000090459.1";
chr7	HAVANA	exon	44546685	44546753	0	+	.	gene_id "ENSMUSG00000011658.17"; transcript_id "ENSMUST00000208908.2"; gene_type "protein_coding"; gene_name "Fuz"; transcript_type "nonsense_mediated_decay"; transcript_name "Fuz-212"; exon_number 3; exon_id "ENSMUSE00001377111.2"; level 2; protein_id "ENSMUSP00000146725.2"; transcript_support_level "5"; mgi_id "MGI:1917550"; tag "mRNA_start_NF"; tag "cds_start_NF"; tag "not_organism_supported"; havana_gene "OTTMUSG00000035380.1"; havana_transcript "OTTMUST00000144719.1";
chr7	HAVANA	stop_codon	44546710	44546712	0	+	0	gene_id "ENSMUSG00000011658.17"; transcript_id "ENSMUST00000208908.2"; gene_type "protein_coding"; gene_name "Fuz"; transcript_type "nonsense_mediated_decay"; transcript_name "Fuz-212"; exon_number 3; exon_id "ENSMUSE00001377111.2"; level 2; protein_id "ENSMUSP00000146725.2"; transcript_support_level "5"; mgi_id "MGI:1917550"; tag "mRNA_start_NF"; tag "cds_start_NF"; tag "not_organism_supported"; havana_gene "OTTMUSG00000035380.1"; havana_transcript "OTTMUST00000144719.1";
chr7	HAVANA	UTR	44546710	44546753	0	+	.	gene_id "ENSMUSG00000011658.17"; transcript_id "ENSMUST00000208908.2"; gene_type "protein_coding"; gene_name "Fuz"; transcript_type "nonsense_mediated_decay"; transcript_name "Fuz-212"; exon_number 3; exon_id "ENSMUSE00001377111.2"; level 2; protein_id "ENSMUSP00000146725.2"; transcript_support_level "5"; mgi_id "MGI:1917550"; tag "mRNA_start_NF"; tag "cds_start_NF"; tag "not_organism_supported"; havana_gene "OTTMUSG00000035380.1"; havana_transcript "OTTMUST00000144719.1";
chr7	HAVANA	exon	44546721	44546768	0	+	.	gene_id "ENSMUSG00000011658.17"; transcript_id "ENSMUST00000209163.2"; gene_type "protein_coding"; gene_name "Fuz"; transcript_type "protein_coding"; transcript_name "Fuz-215"; exon_number 1; exon_id "ENSMUSE00001381157.2"; level 2; protein_id "ENSMUSP00000146977.2"; transcript_support_level "1"; mgi_id "MGI:1917550"; tag "mRNA_start_NF"; tag "mRNA_end_NF"; tag "cds_start_NF"; tag "cds_end_NF"; havana_gene "OTTMUSG00000035380.1"; havana_transcript "OTTMUST00000090460.1";
chr7	HAVANA	CDS	44546721	44546768	0	+	0	gene_id "ENSMUSG00000011658.17"; transcript_id "ENSMUST00000209163.2"; gene_type "protein_coding"; gene_name "Fuz"; transcript_type "protein_coding"; transcript_name "Fuz-215"; exon_number 1; exon_id "ENSMUSE00001381157.2"; level 2; protein_id "ENSMUSP00000146977.2"; transcript_support_level "1"; mgi_id "MGI:1917550"; tag "mRNA_start_NF"; tag "mRNA_end_NF"; tag "cds_start_NF"; tag "cds_end_NF"; havana_gene "OTTMUSG00000035380.1"; havana_transcript "OTTMUST00000090460.1";
chr7	HAVANA	transcript	44546721	44548097	0	+	.	gene_id "ENSMUSG00000011658.17"; transcript_id "ENSMUST00000209163.2"; gene_type "protein_coding"; gene_name "Fuz"; transcript_type "protein_coding"; transcript_name "Fuz-215"; level 2; protein_id "ENSMUSP00000146977.2"; transcript_support_level "1"; mgi_id "MGI:1917550"; tag "mRNA_start_NF"; tag "mRNA_end_NF"; tag "cds_start_NF"; tag "cds_end_NF"; havana_gene "OTTMUSG00000035380.1"; havana_transcript "OTTMUST00000090460.1";
chr7	HAVANA	exon	44546944	44546970	0	+	.	gene_id "ENSMUSG00000011658.17"; transcript_id "ENSMUST00000207069.2"; gene_type "protein_coding"; gene_name "Fuz"; transcript_type "protein_coding"; transcript_name "Fuz-202"; exon_number 3; exon_id "ENSMUSE00001379125.2"; level 2; protein_id "ENSMUSP00000146404.2"; transcript_support_level "3"; mgi_id "MGI:1917550"; tag "mRNA_end_NF"; tag "cds_end_NF"; havana_gene "OTTMUSG00000035380.1"; havana_transcript "OTTMUST00000090455.1";
chr7	HAVANA	CDS	44546944	44546970	0	+	0	gene_id "ENSMUSG00000011658.17"; transcript_id "ENSMUST00000207069.2"; gene_type "protein_coding"; gene_name "Fuz"; transcript_type "protein_coding"; transcript_name "Fuz-202"; exon_number 3; exon_id "ENSMUSE00001379125.2"; level 2; protein_id "ENSMUSP00000146404.2"; transcript_support_level "3"; mgi_id "MGI:1917550"; tag "mRNA_end_NF"; tag "cds_end_NF"; havana_gene "OTTMUSG00000035380.1"; havana_transcript "OTTMUST00000090455.1";
chr7	HAVANA	exon	44546944	44547048	0	+	.	gene_id "ENSMUSG00000011658.17"; transcript_id "ENSMUST00000071207.14"; gene_type "protein_coding"; gene_name "Fuz"; transcript_type "protein_coding"; transcript_name "Fuz-201"; exon_number 5; exon_id "ENSMUSE00001215394.2"; level 2; protein_id "ENSMUSP00000071194.8"; transcript_support_level "1"; mgi_id "MGI:1917550"; tag "basic"; tag "Ensembl_canonical"; tag "GENCODE_Primary"; tag "appris_principal_1"; tag "CCDS"; ccdsid "CCDS52237.1"; havana_gene "OTTMUSG00000035380.1"; havana_transcript "OTTMUST00000090450.1";
chr7	HAVANA	CDS	44546944	44547048	0	+	0	gene_id "ENSMUSG00000011658.17"; transcript_id "ENSMUST00000071207.14"; gene_type "protein_coding"; gene_name "Fuz"; transcript_type "protein_coding"; transcript_name "Fuz-201"; exon_number 5; exon_id "ENSMUSE00001215394.2"; level 2; protein_id "ENSMUSP00000071194.8"; transcript_support_level "1"; mgi_id "MGI:1917550"; tag "basic"; tag "Ensembl_canonical"; tag "GENCODE_Primary"; tag "appris_principal_1"; tag "CCDS"; ccdsid "CCDS52237.1"; havana_gene "OTTMUSG00000035380.1"; havana_transcript "OTTMUST00000090450.1";
chr7	HAVANA	exon	44546944	44547048	0	+	.	gene_id "ENSMUSG00000011658.17"; transcript_id "ENSMUST00000208600.2"; gene_type "protein_coding"; gene_name "Fuz"; transcript_type "nonsense_mediated_decay"; transcript_name "Fuz-211"; exon_number 5; exon_id "ENSMUSE00001215394.2"; level 2; protein_id "ENSMUSP00000146696.2"; transcript_support_level "1"; mgi_id "MGI:1917550"; havana_gene "OTTMUSG00000035380.1"; havana_transcript "OTTMUST00000090451.1";
chr7	HAVANA	CDS	44546944	44547048	0	+	0	gene_id "ENSMUSG00000011658.17"; transcript_id "ENSMUST00000208600.2"; gene_type "protein_coding"; gene_name "Fuz"; transcript_type "nonsense_mediated_decay"; transcript_name "Fuz-211"; exon_number 5; exon_id "ENSMUSE00001215394.2"; level 2; protein_id "ENSMUSP00000146696.2"; transcript_support_level "1"; mgi_id "MGI:1917550"; havana_gene "OTTMUSG00000035380.1"; havana_transcript "OTTMUST00000090451.1";
chr7	HAVANA	exon	44546944	44547048	0	+	.	gene_id "ENSMUSG00000011658.17"; transcript_id "ENSMUST00000208291.2"; gene_type "protein_coding"; gene_name "Fuz"; transcript_type "protein_coding_CDS_not_defined"; transcript_name "Fuz-210"; exon_number 5; exon_id "ENSMUSE00001377731.2"; level 2; transcript_support_level "1"; mgi_id "MGI:1917550"; havana_gene "OTTMUSG00000035380.1"; havana_transcript "OTTMUST00000090452.1";
chr7	HAVANA	exon	44546944	44547048	0	+	.	gene_id "ENSMUSG00000011658.17"; transcript_id "ENSMUST00000209039.2"; gene_type "protein_coding"; gene_name "Fuz"; transcript_type "protein_coding"; transcript_name "Fuz-213"; exon_number 5; exon_id "ENSMUSE00001215394.2"; level 2; protein_id "ENSMUSP00000146681.2"; transcript_support_level "5"; mgi_id "MGI:1917550"; tag "not_organism_supported"; tag "basic"; havana_gene "OTTMUSG00000035380.1"; havana_transcript "OTTMUST00000090456.1";
chr7	HAVANA	CDS	44546944	44547048	0	+	0	gene_id "ENSMUSG00000011658.17"; transcript_id "ENSMUST00000209039.2"; gene_type "protein_coding"; gene_name "Fuz"; transcript_type "protein_coding"; transcript_name "Fuz-213"; exon_number 5; exon_id "ENSMUSE00001215394.2"; level 2; protein_id "ENSMUSP00000146681.2"; transcript_support_level "5"; mgi_id "MGI:1917550"; tag "not_organism_supported"; tag "basic"; havana_gene "OTTMUSG00000035380.1"; havana_transcript "OTTMUST00000090456.1";
chr7	HAVANA	exon	44546944	44547048	0	+	.	gene_id "ENSMUSG00000011658.17"; transcript_id "ENSMUST00000207154.2"; gene_type "protein_coding"; gene_name "Fuz"; transcript_type "nonsense_mediated_decay"; transcript_name "Fuz-203"; exon_number 5; exon_id "ENSMUSE00001377731.2"; level 2; protein_id "ENSMUSP00000147105.2"; transcript_support_level "5"; mgi_id "MGI:1917550"; havana_gene "OTTMUSG00000035380.1"; havana_transcript "OTTMUST00000090457.1";
chr7	HAVANA	UTR	44546944	44547048	0	+	.	gene_id "ENSMUSG00000011658.17"; transcript_id "ENSMUST00000207154.2"; gene_type "protein_coding"; gene_name "Fuz"; transcript_type "nonsense_mediated_decay"; transcript_name "Fuz-203"; exon_number 5; exon_id "ENSMUSE00001377731.2"; level 2; protein_id "ENSMUSP00000147105.2"; transcript_support_level "5"; mgi_id "MGI:1917550"; havana_gene "OTTMUSG00000035380.1"; havana_transcript "OTTMUST00000090457.1";
chr7	HAVANA	exon	44546944	44547048	0	+	.	gene_id "ENSMUSG00000011658.17"; transcript_id "ENSMUST00000207939.3"; gene_type "protein_coding"; gene_name "Fuz"; transcript_type "protein_coding"; transcript_name "Fuz-208"; exon_number 4; exon_id "ENSMUSE00001215394.2"; level 2; protein_id "ENSMUSP00000146820.3"; transcript_support_level "5"; mgi_id "MGI:1917550"; tag "mRNA_end_NF"; tag "cds_end_NF"; tag "not_organism_supported"; havana_gene "OTTMUSG00000035380.1"; havana_transcript "OTTMUST00000144718.1";
chr7	HAVANA	CDS	44546944	44547048	0	+	0	gene_id "ENSMUSG00000011658.17"; transcript_id "ENSMUST00000207939.3"; gene_type "protein_coding"; gene_name "Fuz"; transcript_type "protein_coding"; transcript_name "Fuz-208"; exon_number 4; exon_id "ENSMUSE00001215394.2"; level 2; protein_id "ENSMUSP00000146820.3"; transcript_support_level "5"; mgi_id "MGI:1917550"; tag "mRNA_end_NF"; tag "cds_end_NF"; tag "not_organism_supported"; havana_gene "OTTMUSG00000035380.1"; havana_transcript "OTTMUST00000144718.1";
chr7	HAVANA	exon	44546944	44547048	0	+	.	gene_id "ENSMUSG00000011658.17"; transcript_id "ENSMUST00000207485.2"; gene_type "protein_coding"; gene_name "Fuz"; transcript_type "protein_coding"; transcript_name "Fuz-206"; exon_number 4; exon_id "ENSMUSE00001215394.2"; level 2; protein_id "ENSMUSP00000147169.2"; transcript_support_level "5"; mgi_id "MGI:1917550"; tag "not_organism_supported"; tag "basic"; havana_gene "OTTMUSG00000035380.1"; havana_transcript "OTTMUST00000090458.1";
chr7	HAVANA	CDS	44546944	44547048	0	+	0	gene_id "ENSMUSG00000011658.17"; transcript_id "ENSMUST00000207485.2"; gene_type "protein_coding"; gene_name "Fuz"; transcript_type "protein_coding"; transcript_name "Fuz-206"; exon_number 4; exon_id "ENSMUSE00001215394.2"; level 2; protein_id "ENSMUSP00000147169.2"; transcript_support_level "5"; mgi_id "MGI:1917550"; tag "not_organism_supported"; tag "basic"; havana_gene "OTTMUSG00000035380.1"; havana_transcript "OTTMUST00000090458.1";
chr7	HAVANA	exon	44546944	44547048	0	+	.	gene_id "ENSMUSG00000011658.17"; transcript_id "ENSMUST00000208179.2"; gene_type "protein_coding"; gene_name "Fuz"; transcript_type "protein_coding"; transcript_name "Fuz-209"; exon_number 5; exon_id "ENSMUSE00001215394.2"; level 2; protein_id "ENSMUSP00000146768.2"; transcript_support_level "5"; mgi_id "MGI:1917550"; tag "not_organism_supported"; tag "basic"; havana_gene "OTTMUSG00000035380.1"; havana_transcript "OTTMUST00000090459.1";
chr7	HAVANA	CDS	44546944	44547048	0	+	0	gene_id "ENSMUSG00000011658.17"; transcript_id "ENSMUST00000208179.2"; gene_type "protein_coding"; gene_name "Fuz"; transcript_type "protein_coding"; transcript_name "Fuz-209"; exon_number 5; exon_id "ENSMUSE00001215394.2"; level 2; protein_id "ENSMUSP00000146768.2"; transcript_support_level "5"; mgi_id "MGI:1917550"; tag "not_organism_supported"; tag "basic"; havana_gene "OTTMUSG00000035380.1"; havana_transcript "OTTMUST00000090459.1";
chr7	HAVANA	exon	44546944	44547048	0	+	.	gene_id "ENSMUSG00000011658.17"; transcript_id "ENSMUST00000208908.2"; gene_type "protein_coding"; gene_name "Fuz"; transcript_type "nonsense_mediated_decay"; transcript_name "Fuz-212"; exon_number 4; exon_id "ENSMUSE00001377731.2"; level 2; protein_id "ENSMUSP00000146725.2"; transcript_support_level "5"; mgi_id "MGI:1917550"; tag "mRNA_start_NF"; tag "cds_start_NF"; tag "not_organism_supported"; havana_gene "OTTMUSG00000035380.1"; havana_transcript "OTTMUST00000144719.1";
chr7	HAVANA	UTR	44546944	44547048	0	+	.	gene_id "ENSMUSG00000011658.17"; transcript_id "ENSMUST00000208908.2"; gene_type "protein_coding"; gene_name "Fuz"; transcript_type "nonsense_mediated_decay"; transcript_name "Fuz-212"; exon_number 4; exon_id "ENSMUSE00001377731.2"; level 2; protein_id "ENSMUSP00000146725.2"; transcript_support_level "5"; mgi_id "MGI:1917550"; tag "mRNA_start_NF"; tag "cds_start_NF"; tag "not_organism_supported"; havana_gene "OTTMUSG00000035380.1"; havana_transcript "OTTMUST00000144719.1";
chr7	HAVANA	exon	44546944	44547048	0	+	.	gene_id "ENSMUSG00000011658.17"; transcript_id "ENSMUST00000209163.2"; gene_type "protein_coding"; gene_name "Fuz"; transcript_type "protein_coding"; transcript_name "Fuz-215"; exon_number 2; exon_id "ENSMUSE00001215394.2"; level 2; protein_id "ENSMUSP00000146977.2"; transcript_support_level "1"; mgi_id "MGI:1917550"; tag "mRNA_start_NF"; tag "mRNA_end_NF"; tag "cds_start_NF"; tag "cds_end_NF"; havana_gene "OTTMUSG00000035380.1"; havana_transcript "OTTMUST00000090460.1";
chr7	HAVANA	CDS	44546944	44547048	0	+	0	gene_id "ENSMUSG00000011658.17"; transcript_id "ENSMUST00000209163.2"; gene_type "protein_coding"; gene_name "Fuz"; transcript_type "protein_coding"; transcript_name "Fuz-215"; exon_number 2; exon_id "ENSMUSE00001215394.2"; level 2; protein_id "ENSMUSP00000146977.2"; transcript_support_level "1"; mgi_id "MGI:1917550"; tag "mRNA_start_NF"; tag "mRNA_end_NF"; tag "cds_start_NF"; tag "cds_end_NF"; havana_gene "OTTMUSG00000035380.1"; havana_transcript "OTTMUST00000090460.1";
chr7	HAVANA	CDS	44546944	44547063	0	+	0	gene_id "ENSMUSG00000011658.17"; transcript_id "ENSMUST00000209132.2"; gene_type "protein_coding"; gene_name "Fuz"; transcript_type "protein_coding"; transcript_name "Fuz-214"; exon_number 5; exon_id "ENSMUSE00001379536.2"; level 2; protein_id "ENSMUSP00000146434.2"; transcript_support_level "1"; mgi_id "MGI:1917550"; tag "basic"; havana_gene "OTTMUSG00000035380.1"; havana_transcript "OTTMUST00000090453.1";
chr7	HAVANA	exon	44546944	44547250	0	+	.	gene_id "ENSMUSG00000011658.17"; transcript_id "ENSMUST00000209132.2"; gene_type "protein_coding"; gene_name "Fuz"; transcript_type "protein_coding"; transcript_name "Fuz-214"; exon_number 5; exon_id "ENSMUSE00001379536.2"; level 2; protein_id "ENSMUSP00000146434.2"; transcript_support_level "1"; mgi_id "MGI:1917550"; tag "basic"; havana_gene "OTTMUSG00000035380.1"; havana_transcript "OTTMUST00000090453.1";
chr7	HAVANA	exon	44546944	44548124	0	+	.	gene_id "ENSMUSG00000011658.17"; transcript_id "ENSMUST00000207480.2"; gene_type "protein_coding"; gene_name "Fuz"; transcript_type "retained_intron"; transcript_name "Fuz-205"; exon_number 5; exon_id "ENSMUSE00001377756.2"; level 2; transcript_support_level "1"; mgi_id "MGI:1917550"; havana_gene "OTTMUSG00000035380.1"; havana_transcript "OTTMUST00000090454.1";
chr7	HAVANA	stop_codon	44547064	44547066	0	+	0	gene_id "ENSMUSG00000011658.17"; transcript_id "ENSMUST00000209132.2"; gene_type "protein_coding"; gene_name "Fuz"; transcript_type "protein_coding"; transcript_name "Fuz-214"; exon_number 5; exon_id "ENSMUSE00001379536.2"; level 2; protein_id "ENSMUSP00000146434.2"; transcript_support_level "1"; mgi_id "MGI:1917550"; tag "basic"; havana_gene "OTTMUSG00000035380.1"; havana_transcript "OTTMUST00000090453.1";
chr7	HAVANA	UTR	44547064	44547250	0	+	.	gene_id "ENSMUSG00000011658.17"; transcript_id "ENSMUST00000209132.2"; gene_type "protein_coding"; gene_name "Fuz"; transcript_type "protein_coding"; transcript_name "Fuz-214"; exon_number 5; exon_id "ENSMUSE00001379536.2"; level 2; protein_id "ENSMUSP00000146434.2"; transcript_support_level "1"; mgi_id "MGI:1917550"; tag "basic"; havana_gene "OTTMUSG00000035380.1"; havana_transcript "OTTMUST00000090453.1";
chr7	HAVANA	exon	44547605	44548295	0	+	.	gene_id "ENSMUSG00000011658.17"; transcript_id "ENSMUST00000207426.2"; gene_type "protein_coding"; gene_name "Fuz"; transcript_type "retained_intron"; transcript_name "Fuz-204"; exon_number 1; exon_id "ENSMUSE00001378592.2"; level 2; transcript_support_level "1"; mgi_id "MGI:1917550"; havana_gene "OTTMUSG00000035380.1"; havana_transcript "OTTMUST00000090461.1";
chr7	HAVANA	transcript	44547605	44551845	0	+	.	gene_id "ENSMUSG00000011658.17"; transcript_id "ENSMUST00000207426.2"; gene_type "protein_coding"; gene_name "Fuz"; transcript_type "retained_intron"; transcript_name "Fuz-204"; level 2; transcript_support_level "1"; mgi_id "MGI:1917550"; havana_gene "OTTMUSG00000035380.1"; havana_transcript "OTTMUST00000090461.1";
chr7	HAVANA	exon	44547691	44548295	0	+	.	gene_id "ENSMUSG00000011658.17"; transcript_id "ENSMUST00000207833.2"; gene_type "protein_coding"; gene_name "Fuz"; transcript_type "retained_intron"; transcript_name "Fuz-207"; exon_number 1; exon_id "ENSMUSE00001381070.2"; level 2; transcript_support_level "1"; mgi_id "MGI:1917550"; havana_gene "OTTMUSG00000035380.1"; havana_transcript "OTTMUST00000090462.1";
chr7	HAVANA	transcript	44547691	44550048	0	+	.	gene_id "ENSMUSG00000011658.17"; transcript_id "ENSMUST00000207833.2"; gene_type "protein_coding"; gene_name "Fuz"; transcript_type "retained_intron"; transcript_name "Fuz-207"; level 2; transcript_support_level "1"; mgi_id "MGI:1917550"; havana_gene "OTTMUSG00000035380.1"; havana_transcript "OTTMUST00000090462.1";
chr7	HAVANA	exon	44547927	44548063	0	+	.	gene_id "ENSMUSG00000011658.17"; transcript_id "ENSMUST00000207154.2"; gene_type "protein_coding"; gene_name "Fuz"; transcript_type "nonsense_mediated_decay"; transcript_name "Fuz-203"; exon_number 6; exon_id "ENSMUSE00001379729.2"; level 2; protein_id "ENSMUSP00000147105.2"; transcript_support_level "5"; mgi_id "MGI:1917550"; havana_gene "OTTMUSG00000035380.1"; havana_transcript "OTTMUST00000090457.1";
chr7	HAVANA	UTR	44547927	44548063	0	+	.	gene_id "ENSMUSG00000011658.17"; transcript_id "ENSMUST00000207154.2"; gene_type "protein_coding"; gene_name "Fuz"; transcript_type "nonsense_mediated_decay"; transcript_name "Fuz-203"; exon_number 6; exon_id "ENSMUSE00001379729.2"; level 2; protein_id "ENSMUSP00000147105.2"; transcript_support_level "5"; mgi_id "MGI:1917550"; havana_gene "OTTMUSG00000035380.1"; havana_transcript "OTTMUST00000090457.1";
chr7	HAVANA	exon	44547927	44548097	0	+	.	gene_id "ENSMUSG00000011658.17"; transcript_id "ENSMUST00000209163.2"; gene_type "protein_coding"; gene_name "Fuz"; transcript_type "protein_coding"; transcript_name "Fuz-215"; exon_number 3; exon_id "ENSMUSE00001379758.2"; level 2; protein_id "ENSMUSP00000146977.2"; transcript_support_level "1"; mgi_id "MGI:1917550"; tag "mRNA_start_NF"; tag "mRNA_end_NF"; tag "cds_start_NF"; tag "cds_end_NF"; havana_gene "OTTMUSG00000035380.1"; havana_transcript "OTTMUST00000090460.1";
chr7	HAVANA	CDS	44547927	44548097	0	+	0	gene_id "ENSMUSG00000011658.17"; transcript_id "ENSMUST00000209163.2"; gene_type "protein_coding"; gene_name "Fuz"; transcript_type "protein_coding"; transcript_name "Fuz-215"; exon_number 3; exon_id "ENSMUSE00001379758.2"; level 2; protein_id "ENSMUSP00000146977.2"; transcript_support_level "1"; mgi_id "MGI:1917550"; tag "mRNA_start_NF"; tag "mRNA_end_NF"; tag "cds_start_NF"; tag "cds_end_NF"; havana_gene "OTTMUSG00000035380.1"; havana_transcript "OTTMUST00000090460.1";
chr7	HAVANA	exon	44547927	44548124	0	+	.	gene_id "ENSMUSG00000011658.17"; transcript_id "ENSMUST00000071207.14"; gene_type "protein_coding"; gene_name "Fuz"; transcript_type "protein_coding"; transcript_name "Fuz-201"; exon_number 6; exon_id "ENSMUSE00001281982.2"; level 2; protein_id "ENSMUSP00000071194.8"; transcript_support_level "1"; mgi_id "MGI:1917550"; tag "basic"; tag "Ensembl_canonical"; tag "GENCODE_Primary"; tag "appris_principal_1"; tag "CCDS"; ccdsid "CCDS52237.1"; havana_gene "OTTMUSG00000035380.1"; havana_transcript "OTTMUST00000090450.1";
chr7	HAVANA	CDS	44547927	44548124	0	+	0	gene_id "ENSMUSG00000011658.17"; transcript_id "ENSMUST00000071207.14"; gene_type "protein_coding"; gene_name "Fuz"; transcript_type "protein_coding"; transcript_name "Fuz-201"; exon_number 6; exon_id "ENSMUSE00001281982.2"; level 2; protein_id "ENSMUSP00000071194.8"; transcript_support_level "1"; mgi_id "MGI:1917550"; tag "basic"; tag "Ensembl_canonical"; tag "GENCODE_Primary"; tag "appris_principal_1"; tag "CCDS"; ccdsid "CCDS52237.1"; havana_gene "OTTMUSG00000035380.1"; havana_transcript "OTTMUST00000090450.1";
chr7	HAVANA	exon	44547927	44548124	0	+	.	gene_id "ENSMUSG00000011658.17"; transcript_id "ENSMUST00000208291.2"; gene_type "protein_coding"; gene_name "Fuz"; transcript_type "protein_coding_CDS_not_defined"; transcript_name "Fuz-210"; exon_number 6; exon_id "ENSMUSE00001376450.2"; level 2; transcript_support_level "1"; mgi_id "MGI:1917550"; havana_gene "OTTMUSG00000035380.1"; havana_transcript "OTTMUST00000090452.1";
chr7	HAVANA	exon	44547927	44548124	0	+	.	gene_id "ENSMUSG00000011658.17"; transcript_id "ENSMUST00000207939.3"; gene_type "protein_coding"; gene_name "Fuz"; transcript_type "protein_coding"; transcript_name "Fuz-208"; exon_number 5; exon_id "ENSMUSE00001281982.2"; level 2; protein_id "ENSMUSP00000146820.3"; transcript_support_level "5"; mgi_id "MGI:1917550"; tag "mRNA_end_NF"; tag "cds_end_NF"; tag "not_organism_supported"; havana_gene "OTTMUSG00000035380.1"; havana_transcript "OTTMUST00000144718.1";
chr7	HAVANA	CDS	44547927	44548124	0	+	0	gene_id "ENSMUSG00000011658.17"; transcript_id "ENSMUST00000207939.3"; gene_type "protein_coding"; gene_name "Fuz"; transcript_type "protein_coding"; transcript_name "Fuz-208"; exon_number 5; exon_id "ENSMUSE00001281982.2"; level 2; protein_id "ENSMUSP00000146820.3"; transcript_support_level "5"; mgi_id "MGI:1917550"; tag "mRNA_end_NF"; tag "cds_end_NF"; tag "not_organism_supported"; havana_gene "OTTMUSG00000035380.1"; havana_transcript "OTTMUST00000144718.1";
chr7	HAVANA	exon	44547927	44548124	0	+	.	gene_id "ENSMUSG00000011658.17"; transcript_id "ENSMUST00000207485.2"; gene_type "protein_coding"; gene_name "Fuz"; transcript_type "protein_coding"; transcript_name "Fuz-206"; exon_number 5; exon_id "ENSMUSE00001281982.2"; level 2; protein_id "ENSMUSP00000147169.2"; transcript_support_level "5"; mgi_id "MGI:1917550"; tag "not_organism_supported"; tag "basic"; havana_gene "OTTMUSG00000035380.1"; havana_transcript "OTTMUST00000090458.1";
chr7	HAVANA	CDS	44547927	44548124	0	+	0	gene_id "ENSMUSG00000011658.17"; transcript_id "ENSMUST00000207485.2"; gene_type "protein_coding"; gene_name "Fuz"; transcript_type "protein_coding"; transcript_name "Fuz-206"; exon_number 5; exon_id "ENSMUSE00001281982.2"; level 2; protein_id "ENSMUSP00000147169.2"; transcript_support_level "5"; mgi_id "MGI:1917550"; tag "not_organism_supported"; tag "basic"; havana_gene "OTTMUSG00000035380.1"; havana_transcript "OTTMUST00000090458.1";
chr7	HAVANA	exon	44547927	44548124	0	+	.	gene_id "ENSMUSG00000011658.17"; transcript_id "ENSMUST00000208179.2"; gene_type "protein_coding"; gene_name "Fuz"; transcript_type "protein_coding"; transcript_name "Fuz-209"; exon_number 6; exon_id "ENSMUSE00001281982.2"; level 2; protein_id "ENSMUSP00000146768.2"; transcript_support_level "5"; mgi_id "MGI:1917550"; tag "not_organism_supported"; tag "basic"; havana_gene "OTTMUSG00000035380.1"; havana_transcript "OTTMUST00000090459.1";
chr7	HAVANA	CDS	44547927	44548124	0	+	0	gene_id "ENSMUSG00000011658.17"; transcript_id "ENSMUST00000208179.2"; gene_type "protein_coding"; gene_name "Fuz"; transcript_type "protein_coding"; transcript_name "Fuz-209"; exon_number 6; exon_id "ENSMUSE00001281982.2"; level 2; protein_id "ENSMUSP00000146768.2"; transcript_support_level "5"; mgi_id "MGI:1917550"; tag "not_organism_supported"; tag "basic"; havana_gene "OTTMUSG00000035380.1"; havana_transcript "OTTMUST00000090459.1";
chr7	HAVANA	exon	44547927	44548124	0	+	.	gene_id "ENSMUSG00000011658.17"; transcript_id "ENSMUST00000208908.2"; gene_type "protein_coding"; gene_name "Fuz"; transcript_type "nonsense_mediated_decay"; transcript_name "Fuz-212"; exon_number 5; exon_id "ENSMUSE00001376450.2"; level 2; protein_id "ENSMUSP00000146725.2"; transcript_support_level "5"; mgi_id "MGI:1917550"; tag "mRNA_start_NF"; tag "cds_start_NF"; tag "not_organism_supported"; havana_gene "OTTMUSG00000035380.1"; havana_transcript "OTTMUST00000144719.1";
chr7	HAVANA	UTR	44547927	44548124	0	+	.	gene_id "ENSMUSG00000011658.17"; transcript_id "ENSMUST00000208908.2"; gene_type "protein_coding"; gene_name "Fuz"; transcript_type "nonsense_mediated_decay"; transcript_name "Fuz-212"; exon_number 5; exon_id "ENSMUSE00001376450.2"; level 2; protein_id "ENSMUSP00000146725.2"; transcript_support_level "5"; mgi_id "MGI:1917550"; tag "mRNA_start_NF"; tag "cds_start_NF"; tag "not_organism_supported"; havana_gene "OTTMUSG00000035380.1"; havana_transcript "OTTMUST00000144719.1";
chr7	HAVANA	CDS	44547940	44548023	0	+	0	gene_id "ENSMUSG00000011658.17"; transcript_id "ENSMUST00000208600.2"; gene_type "protein_coding"; gene_name "Fuz"; transcript_type "nonsense_mediated_decay"; transcript_name "Fuz-211"; exon_number 6; exon_id "ENSMUSE00001379499.2"; level 2; protein_id "ENSMUSP00000146696.2"; transcript_support_level "1"; mgi_id "MGI:1917550"; havana_gene "OTTMUSG00000035380.1"; havana_transcript "OTTMUST00000090451.1";
chr7	HAVANA	exon	44547940	44548124	0	+	.	gene_id "ENSMUSG00000011658.17"; transcript_id "ENSMUST00000208600.2"; gene_type "protein_coding"; gene_name "Fuz"; transcript_type "nonsense_mediated_decay"; transcript_name "Fuz-211"; exon_number 6; exon_id "ENSMUSE00001379499.2"; level 2; protein_id "ENSMUSP00000146696.2"; transcript_support_level "1"; mgi_id "MGI:1917550"; havana_gene "OTTMUSG00000035380.1"; havana_transcript "OTTMUST00000090451.1";
chr7	HAVANA	stop_codon	44548024	44548026	0	+	0	gene_id "ENSMUSG00000011658.17"; transcript_id "ENSMUST00000208600.2"; gene_type "protein_coding"; gene_name "Fuz"; transcript_type "nonsense_mediated_decay"; transcript_name "Fuz-211"; exon_number 6; exon_id "ENSMUSE00001379499.2"; level 2; protein_id "ENSMUSP00000146696.2"; transcript_support_level "1"; mgi_id "MGI:1917550"; havana_gene "OTTMUSG00000035380.1"; havana_transcript "OTTMUST00000090451.1";
chr7	HAVANA	UTR	44548024	44548124	0	+	.	gene_id "ENSMUSG00000011658.17"; transcript_id "ENSMUST00000208600.2"; gene_type "protein_coding"; gene_name "Fuz"; transcript_type "nonsense_mediated_decay"; transcript_name "Fuz-211"; exon_number 6; exon_id "ENSMUSE00001379499.2"; level 2; protein_id "ENSMUSP00000146696.2"; transcript_support_level "1"; mgi_id "MGI:1917550"; havana_gene "OTTMUSG00000035380.1"; havana_transcript "OTTMUST00000090451.1";
chr7	HAVANA	exon	44548200	44548213	0	+	.	gene_id "ENSMUSG00000011658.17"; transcript_id "ENSMUST00000207939.3"; gene_type "protein_coding"; gene_name "Fuz"; transcript_type "protein_coding"; transcript_name "Fuz-208"; exon_number 6; exon_id "ENSMUSE00001470397.2"; level 2; protein_id "ENSMUSP00000146820.3"; transcript_support_level "5"; mgi_id "MGI:1917550"; tag "mRNA_end_NF"; tag "cds_end_NF"; tag "not_organism_supported"; havana_gene "OTTMUSG00000035380.1"; havana_transcript "OTTMUST00000144718.1";
chr7	HAVANA	CDS	44548200	44548213	0	+	0	gene_id "ENSMUSG00000011658.17"; transcript_id "ENSMUST00000207939.3"; gene_type "protein_coding"; gene_name "Fuz"; transcript_type "protein_coding"; transcript_name "Fuz-208"; exon_number 6; exon_id "ENSMUSE00001470397.2"; level 2; protein_id "ENSMUSP00000146820.3"; transcript_support_level "5"; mgi_id "MGI:1917550"; tag "mRNA_end_NF"; tag "cds_end_NF"; tag "not_organism_supported"; havana_gene "OTTMUSG00000035380.1"; havana_transcript "OTTMUST00000144718.1";
chr7	HAVANA	exon	44548200	44548295	0	+	.	gene_id "ENSMUSG00000011658.17"; transcript_id "ENSMUST00000071207.14"; gene_type "protein_coding"; gene_name "Fuz"; transcript_type "protein_coding"; transcript_name "Fuz-201"; exon_number 7; exon_id "ENSMUSE00001209083.2"; level 2; protein_id "ENSMUSP00000071194.8"; transcript_support_level "1"; mgi_id "MGI:1917550"; tag "basic"; tag "Ensembl_canonical"; tag "GENCODE_Primary"; tag "appris_principal_1"; tag "CCDS"; ccdsid "CCDS52237.1"; havana_gene "OTTMUSG00000035380.1"; havana_transcript "OTTMUST00000090450.1";
chr7	HAVANA	CDS	44548200	44548295	0	+	0	gene_id "ENSMUSG00000011658.17"; transcript_id "ENSMUST00000071207.14"; gene_type "protein_coding"; gene_name "Fuz"; transcript_type "protein_coding"; transcript_name "Fuz-201"; exon_number 7; exon_id "ENSMUSE00001209083.2"; level 2; protein_id "ENSMUSP00000071194.8"; transcript_support_level "1"; mgi_id "MGI:1917550"; tag "basic"; tag "Ensembl_canonical"; tag "GENCODE_Primary"; tag "appris_principal_1"; tag "CCDS"; ccdsid "CCDS52237.1"; havana_gene "OTTMUSG00000035380.1"; havana_transcript "OTTMUST00000090450.1";
chr7	HAVANA	exon	44548200	44548295	0	+	.	gene_id "ENSMUSG00000011658.17"; transcript_id "ENSMUST00000208600.2"; gene_type "protein_coding"; gene_name "Fuz"; transcript_type "nonsense_mediated_decay"; transcript_name "Fuz-211"; exon_number 7; exon_id "ENSMUSE00001378062.2"; level 2; protein_id "ENSMUSP00000146696.2"; transcript_support_level "1"; mgi_id "MGI:1917550"; havana_gene "OTTMUSG00000035380.1"; havana_transcript "OTTMUST00000090451.1";
chr7	HAVANA	UTR	44548200	44548295	0	+	.	gene_id "ENSMUSG00000011658.17"; transcript_id "ENSMUST00000208600.2"; gene_type "protein_coding"; gene_name "Fuz"; transcript_type "nonsense_mediated_decay"; transcript_name "Fuz-211"; exon_number 7; exon_id "ENSMUSE00001378062.2"; level 2; protein_id "ENSMUSP00000146696.2"; transcript_support_level "1"; mgi_id "MGI:1917550"; havana_gene "OTTMUSG00000035380.1"; havana_transcript "OTTMUST00000090451.1";
chr7	HAVANA	exon	44548200	44548295	0	+	.	gene_id "ENSMUSG00000011658.17"; transcript_id "ENSMUST00000208291.2"; gene_type "protein_coding"; gene_name "Fuz"; transcript_type "protein_coding_CDS_not_defined"; transcript_name "Fuz-210"; exon_number 7; exon_id "ENSMUSE00001378062.2"; level 2; transcript_support_level "1"; mgi_id "MGI:1917550"; havana_gene "OTTMUSG00000035380.1"; havana_transcript "OTTMUST00000090452.1";
chr7	HAVANA	exon	44548200	44548295	0	+	.	gene_id "ENSMUSG00000011658.17"; transcript_id "ENSMUST00000207480.2"; gene_type "protein_coding"; gene_name "Fuz"; transcript_type "retained_intron"; transcript_name "Fuz-205"; exon_number 6; exon_id "ENSMUSE00001378062.2"; level 2; transcript_support_level "1"; mgi_id "MGI:1917550"; havana_gene "OTTMUSG00000035380.1"; havana_transcript "OTTMUST00000090454.1";
chr7	HAVANA	exon	44548200	44548295	0	+	.	gene_id "ENSMUSG00000011658.17"; transcript_id "ENSMUST00000209039.2"; gene_type "protein_coding"; gene_name "Fuz"; transcript_type "protein_coding"; transcript_name "Fuz-213"; exon_number 6; exon_id "ENSMUSE00001209083.2"; level 2; protein_id "ENSMUSP00000146681.2"; transcript_support_level "5"; mgi_id "MGI:1917550"; tag "not_organism_supported"; tag "basic"; havana_gene "OTTMUSG00000035380.1"; havana_transcript "OTTMUST00000090456.1";
chr7	HAVANA	CDS	44548200	44548295	0	+	0	gene_id "ENSMUSG00000011658.17"; transcript_id "ENSMUST00000209039.2"; gene_type "protein_coding"; gene_name "Fuz"; transcript_type "protein_coding"; transcript_name "Fuz-213"; exon_number 6; exon_id "ENSMUSE00001209083.2"; level 2; protein_id "ENSMUSP00000146681.2"; transcript_support_level "5"; mgi_id "MGI:1917550"; tag "not_organism_supported"; tag "basic"; havana_gene "OTTMUSG00000035380.1"; havana_transcript "OTTMUST00000090456.1";
chr7	HAVANA	exon	44548200	44548295	0	+	.	gene_id "ENSMUSG00000011658.17"; transcript_id "ENSMUST00000207485.2"; gene_type "protein_coding"; gene_name "Fuz"; transcript_type "protein_coding"; transcript_name "Fuz-206"; exon_number 6; exon_id "ENSMUSE00001209083.2"; level 2; protein_id "ENSMUSP00000147169.2"; transcript_support_level "5"; mgi_id "MGI:1917550"; tag "not_organism_supported"; tag "basic"; havana_gene "OTTMUSG00000035380.1"; havana_transcript "OTTMUST00000090458.1";
chr7	HAVANA	CDS	44548200	44548295	0	+	0	gene_id "ENSMUSG00000011658.17"; transcript_id "ENSMUST00000207485.2"; gene_type "protein_coding"; gene_name "Fuz"; transcript_type "protein_coding"; transcript_name "Fuz-206"; exon_number 6; exon_id "ENSMUSE00001209083.2"; level 2; protein_id "ENSMUSP00000147169.2"; transcript_support_level "5"; mgi_id "MGI:1917550"; tag "not_organism_supported"; tag "basic"; havana_gene "OTTMUSG00000035380.1"; havana_transcript "OTTMUST00000090458.1";
chr7	HAVANA	exon	44548200	44548295	0	+	.	gene_id "ENSMUSG00000011658.17"; transcript_id "ENSMUST00000208179.2"; gene_type "protein_coding"; gene_name "Fuz"; transcript_type "protein_coding"; transcript_name "Fuz-209"; exon_number 7; exon_id "ENSMUSE00001209083.2"; level 2; protein_id "ENSMUSP00000146768.2"; transcript_support_level "5"; mgi_id "MGI:1917550"; tag "not_organism_supported"; tag "basic"; havana_gene "OTTMUSG00000035380.1"; havana_transcript "OTTMUST00000090459.1";
chr7	HAVANA	CDS	44548200	44548295	0	+	0	gene_id "ENSMUSG00000011658.17"; transcript_id "ENSMUST00000208179.2"; gene_type "protein_coding"; gene_name "Fuz"; transcript_type "protein_coding"; transcript_name "Fuz-209"; exon_number 7; exon_id "ENSMUSE00001209083.2"; level 2; protein_id "ENSMUSP00000146768.2"; transcript_support_level "5"; mgi_id "MGI:1917550"; tag "not_organism_supported"; tag "basic"; havana_gene "OTTMUSG00000035380.1"; havana_transcript "OTTMUST00000090459.1";
chr7	HAVANA	exon	44548200	44548295	0	+	.	gene_id "ENSMUSG00000011658.17"; transcript_id "ENSMUST00000208908.2"; gene_type "protein_coding"; gene_name "Fuz"; transcript_type "nonsense_mediated_decay"; transcript_name "Fuz-212"; exon_number 6; exon_id "ENSMUSE00001378062.2"; level 2; protein_id "ENSMUSP00000146725.2"; transcript_support_level "5"; mgi_id "MGI:1917550"; tag "mRNA_start_NF"; tag "cds_start_NF"; tag "not_organism_supported"; havana_gene "OTTMUSG00000035380.1"; havana_transcript "OTTMUST00000144719.1";
chr7	HAVANA	UTR	44548200	44548295	0	+	.	gene_id "ENSMUSG00000011658.17"; transcript_id "ENSMUST00000208908.2"; gene_type "protein_coding"; gene_name "Fuz"; transcript_type "nonsense_mediated_decay"; transcript_name "Fuz-212"; exon_number 6; exon_id "ENSMUSE00001378062.2"; level 2; protein_id "ENSMUSP00000146725.2"; transcript_support_level "5"; mgi_id "MGI:1917550"; tag "mRNA_start_NF"; tag "cds_start_NF"; tag "not_organism_supported"; havana_gene "OTTMUSG00000035380.1"; havana_transcript "OTTMUST00000144719.1";
chr7	HAVANA	exon	44548409	44548461	0	+	.	gene_id "ENSMUSG00000011658.17"; transcript_id "ENSMUST00000208908.2"; gene_type "protein_coding"; gene_name "Fuz"; transcript_type "nonsense_mediated_decay"; transcript_name "Fuz-212"; exon_number 7; exon_id "ENSMUSE00001380617.2"; level 2; protein_id "ENSMUSP00000146725.2"; transcript_support_level "5"; mgi_id "MGI:1917550"; tag "mRNA_start_NF"; tag "cds_start_NF"; tag "not_organism_supported"; havana_gene "OTTMUSG00000035380.1"; havana_transcript "OTTMUST00000144719.1";
chr7	HAVANA	UTR	44548409	44548461	0	+	.	gene_id "ENSMUSG00000011658.17"; transcript_id "ENSMUST00000208908.2"; gene_type "protein_coding"; gene_name "Fuz"; transcript_type "nonsense_mediated_decay"; transcript_name "Fuz-212"; exon_number 7; exon_id "ENSMUSE00001380617.2"; level 2; protein_id "ENSMUSP00000146725.2"; transcript_support_level "5"; mgi_id "MGI:1917550"; tag "mRNA_start_NF"; tag "cds_start_NF"; tag "not_organism_supported"; havana_gene "OTTMUSG00000035380.1"; havana_transcript "OTTMUST00000144719.1";
chr7	HAVANA	exon	44548409	44548515	0	+	.	gene_id "ENSMUSG00000011658.17"; transcript_id "ENSMUST00000071207.14"; gene_type "protein_coding"; gene_name "Fuz"; transcript_type "protein_coding"; transcript_name "Fuz-201"; exon_number 8; exon_id "ENSMUSE00001252621.2"; level 2; protein_id "ENSMUSP00000071194.8"; transcript_support_level "1"; mgi_id "MGI:1917550"; tag "basic"; tag "Ensembl_canonical"; tag "GENCODE_Primary"; tag "appris_principal_1"; tag "CCDS"; ccdsid "CCDS52237.1"; havana_gene "OTTMUSG00000035380.1"; havana_transcript "OTTMUST00000090450.1";
chr7	HAVANA	CDS	44548409	44548515	0	+	0	gene_id "ENSMUSG00000011658.17"; transcript_id "ENSMUST00000071207.14"; gene_type "protein_coding"; gene_name "Fuz"; transcript_type "protein_coding"; transcript_name "Fuz-201"; exon_number 8; exon_id "ENSMUSE00001252621.2"; level 2; protein_id "ENSMUSP00000071194.8"; transcript_support_level "1"; mgi_id "MGI:1917550"; tag "basic"; tag "Ensembl_canonical"; tag "GENCODE_Primary"; tag "appris_principal_1"; tag "CCDS"; ccdsid "CCDS52237.1"; havana_gene "OTTMUSG00000035380.1"; havana_transcript "OTTMUST00000090450.1";
chr7	HAVANA	exon	44548409	44548515	0	+	.	gene_id "ENSMUSG00000011658.17"; transcript_id "ENSMUST00000208291.2"; gene_type "protein_coding"; gene_name "Fuz"; transcript_type "protein_coding_CDS_not_defined"; transcript_name "Fuz-210"; exon_number 8; exon_id "ENSMUSE00001379180.2"; level 2; transcript_support_level "1"; mgi_id "MGI:1917550"; havana_gene "OTTMUSG00000035380.1"; havana_transcript "OTTMUST00000090452.1";
chr7	HAVANA	exon	44548409	44548515	0	+	.	gene_id "ENSMUSG00000011658.17"; transcript_id "ENSMUST00000209039.2"; gene_type "protein_coding"; gene_name "Fuz"; transcript_type "protein_coding"; transcript_name "Fuz-213"; exon_number 7; exon_id "ENSMUSE00001252621.2"; level 2; protein_id "ENSMUSP00000146681.2"; transcript_support_level "5"; mgi_id "MGI:1917550"; tag "not_organism_supported"; tag "basic"; havana_gene "OTTMUSG00000035380.1"; havana_transcript "OTTMUST00000090456.1";
chr7	HAVANA	CDS	44548409	44548515	0	+	0	gene_id "ENSMUSG00000011658.17"; transcript_id "ENSMUST00000209039.2"; gene_type "protein_coding"; gene_name "Fuz"; transcript_type "protein_coding"; transcript_name "Fuz-213"; exon_number 7; exon_id "ENSMUSE00001252621.2"; level 2; protein_id "ENSMUSP00000146681.2"; transcript_support_level "5"; mgi_id "MGI:1917550"; tag "not_organism_supported"; tag "basic"; havana_gene "OTTMUSG00000035380.1"; havana_transcript "OTTMUST00000090456.1";
chr7	HAVANA	exon	44548409	44548515	0	+	.	gene_id "ENSMUSG00000011658.17"; transcript_id "ENSMUST00000207485.2"; gene_type "protein_coding"; gene_name "Fuz"; transcript_type "protein_coding"; transcript_name "Fuz-206"; exon_number 7; exon_id "ENSMUSE00001252621.2"; level 2; protein_id "ENSMUSP00000147169.2"; transcript_support_level "5"; mgi_id "MGI:1917550"; tag "not_organism_supported"; tag "basic"; havana_gene "OTTMUSG00000035380.1"; havana_transcript "OTTMUST00000090458.1";
chr7	HAVANA	CDS	44548409	44548515	0	+	0	gene_id "ENSMUSG00000011658.17"; transcript_id "ENSMUST00000207485.2"; gene_type "protein_coding"; gene_name "Fuz"; transcript_type "protein_coding"; transcript_name "Fuz-206"; exon_number 7; exon_id "ENSMUSE00001252621.2"; level 2; protein_id "ENSMUSP00000147169.2"; transcript_support_level "5"; mgi_id "MGI:1917550"; tag "not_organism_supported"; tag "basic"; havana_gene "OTTMUSG00000035380.1"; havana_transcript "OTTMUST00000090458.1";
chr7	HAVANA	exon	44548409	44548515	0	+	.	gene_id "ENSMUSG00000011658.17"; transcript_id "ENSMUST00000208179.2"; gene_type "protein_coding"; gene_name "Fuz"; transcript_type "protein_coding"; transcript_name "Fuz-209"; exon_number 8; exon_id "ENSMUSE00001252621.2"; level 2; protein_id "ENSMUSP00000146768.2"; transcript_support_level "5"; mgi_id "MGI:1917550"; tag "not_organism_supported"; tag "basic"; havana_gene "OTTMUSG00000035380.1"; havana_transcript "OTTMUST00000090459.1";
chr7	HAVANA	CDS	44548409	44548515	0	+	0	gene_id "ENSMUSG00000011658.17"; transcript_id "ENSMUST00000208179.2"; gene_type "protein_coding"; gene_name "Fuz"; transcript_type "protein_coding"; transcript_name "Fuz-209"; exon_number 8; exon_id "ENSMUSE00001252621.2"; level 2; protein_id "ENSMUSP00000146768.2"; transcript_support_level "5"; mgi_id "MGI:1917550"; tag "not_organism_supported"; tag "basic"; havana_gene "OTTMUSG00000035380.1"; havana_transcript "OTTMUST00000090459.1";
chr7	HAVANA	exon	44548409	44548810	0	+	.	gene_id "ENSMUSG00000011658.17"; transcript_id "ENSMUST00000207480.2"; gene_type "protein_coding"; gene_name "Fuz"; transcript_type "retained_intron"; transcript_name "Fuz-205"; exon_number 7; exon_id "ENSMUSE00001377716.2"; level 2; transcript_support_level "1"; mgi_id "MGI:1917550"; havana_gene "OTTMUSG00000035380.1"; havana_transcript "OTTMUST00000090454.1";
chr7	HAVANA	exon	44548409	44548810	0	+	.	gene_id "ENSMUSG00000011658.17"; transcript_id "ENSMUST00000207426.2"; gene_type "protein_coding"; gene_name "Fuz"; transcript_type "retained_intron"; transcript_name "Fuz-204"; exon_number 2; exon_id "ENSMUSE00001377716.2"; level 2; transcript_support_level "1"; mgi_id "MGI:1917550"; havana_gene "OTTMUSG00000035380.1"; havana_transcript "OTTMUST00000090461.1";
chr7	HAVANA	exon	44548409	44548887	0	+	.	gene_id "ENSMUSG00000011658.17"; transcript_id "ENSMUST00000208600.2"; gene_type "protein_coding"; gene_name "Fuz"; transcript_type "nonsense_mediated_decay"; transcript_name "Fuz-211"; exon_number 8; exon_id "ENSMUSE00001377513.2"; level 2; protein_id "ENSMUSP00000146696.2"; transcript_support_level "1"; mgi_id "MGI:1917550"; havana_gene "OTTMUSG00000035380.1"; havana_transcript "OTTMUST00000090451.1";
chr7	HAVANA	UTR	44548409	44548887	0	+	.	gene_id "ENSMUSG00000011658.17"; transcript_id "ENSMUST00000208600.2"; gene_type "protein_coding"; gene_name "Fuz"; transcript_type "nonsense_mediated_decay"; transcript_name "Fuz-211"; exon_number 8; exon_id "ENSMUSE00001377513.2"; level 2; protein_id "ENSMUSP00000146696.2"; transcript_support_level "1"; mgi_id "MGI:1917550"; havana_gene "OTTMUSG00000035380.1"; havana_transcript "OTTMUST00000090451.1";
chr7	HAVANA	exon	44548409	44550048	0	+	.	gene_id "ENSMUSG00000011658.17"; transcript_id "ENSMUST00000207833.2"; gene_type "protein_coding"; gene_name "Fuz"; transcript_type "retained_intron"; transcript_name "Fuz-207"; exon_number 2; exon_id "ENSMUSE00001378487.2"; level 2; transcript_support_level "1"; mgi_id "MGI:1917550"; havana_gene "OTTMUSG00000035380.1"; havana_transcript "OTTMUST00000090462.1";
chr7	HAVANA	exon	44548598	44548662	0	+	.	gene_id "ENSMUSG00000011658.17"; transcript_id "ENSMUST00000071207.14"; gene_type "protein_coding"; gene_name "Fuz"; transcript_type "protein_coding"; transcript_name "Fuz-201"; exon_number 9; exon_id "ENSMUSE00001230759.2"; level 2; protein_id "ENSMUSP00000071194.8"; transcript_support_level "1"; mgi_id "MGI:1917550"; tag "basic"; tag "Ensembl_canonical"; tag "GENCODE_Primary"; tag "appris_principal_1"; tag "CCDS"; ccdsid "CCDS52237.1"; havana_gene "OTTMUSG00000035380.1"; havana_transcript "OTTMUST00000090450.1";
chr7	HAVANA	CDS	44548598	44548662	0	+	1	gene_id "ENSMUSG00000011658.17"; transcript_id "ENSMUST00000071207.14"; gene_type "protein_coding"; gene_name "Fuz"; transcript_type "protein_coding"; transcript_name "Fuz-201"; exon_number 9; exon_id "ENSMUSE00001230759.2"; level 2; protein_id "ENSMUSP00000071194.8"; transcript_support_level "1"; mgi_id "MGI:1917550"; tag "basic"; tag "Ensembl_canonical"; tag "GENCODE_Primary"; tag "appris_principal_1"; tag "CCDS"; ccdsid "CCDS52237.1"; havana_gene "OTTMUSG00000035380.1"; havana_transcript "OTTMUST00000090450.1";
chr7	HAVANA	exon	44548598	44548662	0	+	.	gene_id "ENSMUSG00000011658.17"; transcript_id "ENSMUST00000208291.2"; gene_type "protein_coding"; gene_name "Fuz"; transcript_type "protein_coding_CDS_not_defined"; transcript_name "Fuz-210"; exon_number 9; exon_id "ENSMUSE00001380660.2"; level 2; transcript_support_level "1"; mgi_id "MGI:1917550"; havana_gene "OTTMUSG00000035380.1"; havana_transcript "OTTMUST00000090452.1";
chr7	HAVANA	exon	44548598	44548662	0	+	.	gene_id "ENSMUSG00000011658.17"; transcript_id "ENSMUST00000209039.2"; gene_type "protein_coding"; gene_name "Fuz"; transcript_type "protein_coding"; transcript_name "Fuz-213"; exon_number 8; exon_id "ENSMUSE00001230759.2"; level 2; protein_id "ENSMUSP00000146681.2"; transcript_support_level "5"; mgi_id "MGI:1917550"; tag "not_organism_supported"; tag "basic"; havana_gene "OTTMUSG00000035380.1"; havana_transcript "OTTMUST00000090456.1";
chr7	HAVANA	CDS	44548598	44548662	0	+	1	gene_id "ENSMUSG00000011658.17"; transcript_id "ENSMUST00000209039.2"; gene_type "protein_coding"; gene_name "Fuz"; transcript_type "protein_coding"; transcript_name "Fuz-213"; exon_number 8; exon_id "ENSMUSE00001230759.2"; level 2; protein_id "ENSMUSP00000146681.2"; transcript_support_level "5"; mgi_id "MGI:1917550"; tag "not_organism_supported"; tag "basic"; havana_gene "OTTMUSG00000035380.1"; havana_transcript "OTTMUST00000090456.1";
chr7	HAVANA	exon	44548598	44548662	0	+	.	gene_id "ENSMUSG00000011658.17"; transcript_id "ENSMUST00000207485.2"; gene_type "protein_coding"; gene_name "Fuz"; transcript_type "protein_coding"; transcript_name "Fuz-206"; exon_number 8; exon_id "ENSMUSE00001230759.2"; level 2; protein_id "ENSMUSP00000147169.2"; transcript_support_level "5"; mgi_id "MGI:1917550"; tag "not_organism_supported"; tag "basic"; havana_gene "OTTMUSG00000035380.1"; havana_transcript "OTTMUST00000090458.1";
chr7	HAVANA	CDS	44548598	44548662	0	+	1	gene_id "ENSMUSG00000011658.17"; transcript_id "ENSMUST00000207485.2"; gene_type "protein_coding"; gene_name "Fuz"; transcript_type "protein_coding"; transcript_name "Fuz-206"; exon_number 8; exon_id "ENSMUSE00001230759.2"; level 2; protein_id "ENSMUSP00000147169.2"; transcript_support_level "5"; mgi_id "MGI:1917550"; tag "not_organism_supported"; tag "basic"; havana_gene "OTTMUSG00000035380.1"; havana_transcript "OTTMUST00000090458.1";
chr7	HAVANA	exon	44548598	44548662	0	+	.	gene_id "ENSMUSG00000011658.17"; transcript_id "ENSMUST00000208179.2"; gene_type "protein_coding"; gene_name "Fuz"; transcript_type "protein_coding"; transcript_name "Fuz-209"; exon_number 9; exon_id "ENSMUSE00001230759.2"; level 2; protein_id "ENSMUSP00000146768.2"; transcript_support_level "5"; mgi_id "MGI:1917550"; tag "not_organism_supported"; tag "basic"; havana_gene "OTTMUSG00000035380.1"; havana_transcript "OTTMUST00000090459.1";
chr7	HAVANA	CDS	44548598	44548662	0	+	1	gene_id "ENSMUSG00000011658.17"; transcript_id "ENSMUST00000208179.2"; gene_type "protein_coding"; gene_name "Fuz"; transcript_type "protein_coding"; transcript_name "Fuz-209"; exon_number 9; exon_id "ENSMUSE00001230759.2"; level 2; protein_id "ENSMUSP00000146768.2"; transcript_support_level "5"; mgi_id "MGI:1917550"; tag "not_organism_supported"; tag "basic"; havana_gene "OTTMUSG00000035380.1"; havana_transcript "OTTMUST00000090459.1";
chr7	HAVANA	exon	44548736	44548810	0	+	.	gene_id "ENSMUSG00000011658.17"; transcript_id "ENSMUST00000071207.14"; gene_type "protein_coding"; gene_name "Fuz"; transcript_type "protein_coding"; transcript_name "Fuz-201"; exon_number 10; exon_id "ENSMUSE00001225100.2"; level 2; protein_id "ENSMUSP00000071194.8"; transcript_support_level "1"; mgi_id "MGI:1917550"; tag "basic"; tag "Ensembl_canonical"; tag "GENCODE_Primary"; tag "appris_principal_1"; tag "CCDS"; ccdsid "CCDS52237.1"; havana_gene "OTTMUSG00000035380.1"; havana_transcript "OTTMUST00000090450.1";
chr7	HAVANA	CDS	44548736	44548810	0	+	2	gene_id "ENSMUSG00000011658.17"; transcript_id "ENSMUST00000071207.14"; gene_type "protein_coding"; gene_name "Fuz"; transcript_type "protein_coding"; transcript_name "Fuz-201"; exon_number 10; exon_id "ENSMUSE00001225100.2"; level 2; protein_id "ENSMUSP00000071194.8"; transcript_support_level "1"; mgi_id "MGI:1917550"; tag "basic"; tag "Ensembl_canonical"; tag "GENCODE_Primary"; tag "appris_principal_1"; tag "CCDS"; ccdsid "CCDS52237.1"; havana_gene "OTTMUSG00000035380.1"; havana_transcript "OTTMUST00000090450.1";
chr7	HAVANA	exon	44548736	44548810	0	+	.	gene_id "ENSMUSG00000011658.17"; transcript_id "ENSMUST00000208291.2"; gene_type "protein_coding"; gene_name "Fuz"; transcript_type "protein_coding_CDS_not_defined"; transcript_name "Fuz-210"; exon_number 10; exon_id "ENSMUSE00001378771.2"; level 2; transcript_support_level "1"; mgi_id "MGI:1917550"; havana_gene "OTTMUSG00000035380.1"; havana_transcript "OTTMUST00000090452.1";
chr7	HAVANA	exon	44548736	44548810	0	+	.	gene_id "ENSMUSG00000011658.17"; transcript_id "ENSMUST00000209039.2"; gene_type "protein_coding"; gene_name "Fuz"; transcript_type "protein_coding"; transcript_name "Fuz-213"; exon_number 9; exon_id "ENSMUSE00001225100.2"; level 2; protein_id "ENSMUSP00000146681.2"; transcript_support_level "5"; mgi_id "MGI:1917550"; tag "not_organism_supported"; tag "basic"; havana_gene "OTTMUSG00000035380.1"; havana_transcript "OTTMUST00000090456.1";
chr7	HAVANA	CDS	44548736	44548810	0	+	2	gene_id "ENSMUSG00000011658.17"; transcript_id "ENSMUST00000209039.2"; gene_type "protein_coding"; gene_name "Fuz"; transcript_type "protein_coding"; transcript_name "Fuz-213"; exon_number 9; exon_id "ENSMUSE00001225100.2"; level 2; protein_id "ENSMUSP00000146681.2"; transcript_support_level "5"; mgi_id "MGI:1917550"; tag "not_organism_supported"; tag "basic"; havana_gene "OTTMUSG00000035380.1"; havana_transcript "OTTMUST00000090456.1";
chr7	HAVANA	exon	44548736	44548810	0	+	.	gene_id "ENSMUSG00000011658.17"; transcript_id "ENSMUST00000207485.2"; gene_type "protein_coding"; gene_name "Fuz"; transcript_type "protein_coding"; transcript_name "Fuz-206"; exon_number 9; exon_id "ENSMUSE00001225100.2"; level 2; protein_id "ENSMUSP00000147169.2"; transcript_support_level "5"; mgi_id "MGI:1917550"; tag "not_organism_supported"; tag "basic"; havana_gene "OTTMUSG00000035380.1"; havana_transcript "OTTMUST00000090458.1";
chr7	HAVANA	CDS	44548736	44548810	0	+	2	gene_id "ENSMUSG00000011658.17"; transcript_id "ENSMUST00000207485.2"; gene_type "protein_coding"; gene_name "Fuz"; transcript_type "protein_coding"; transcript_name "Fuz-206"; exon_number 9; exon_id "ENSMUSE00001225100.2"; level 2; protein_id "ENSMUSP00000147169.2"; transcript_support_level "5"; mgi_id "MGI:1917550"; tag "not_organism_supported"; tag "basic"; havana_gene "OTTMUSG00000035380.1"; havana_transcript "OTTMUST00000090458.1";
chr7	HAVANA	exon	44548736	44548810	0	+	.	gene_id "ENSMUSG00000011658.17"; transcript_id "ENSMUST00000208179.2"; gene_type "protein_coding"; gene_name "Fuz"; transcript_type "protein_coding"; transcript_name "Fuz-209"; exon_number 10; exon_id "ENSMUSE00001225100.2"; level 2; protein_id "ENSMUSP00000146768.2"; transcript_support_level "5"; mgi_id "MGI:1917550"; tag "not_organism_supported"; tag "basic"; havana_gene "OTTMUSG00000035380.1"; havana_transcript "OTTMUST00000090459.1";
chr7	HAVANA	CDS	44548736	44548810	0	+	2	gene_id "ENSMUSG00000011658.17"; transcript_id "ENSMUST00000208179.2"; gene_type "protein_coding"; gene_name "Fuz"; transcript_type "protein_coding"; transcript_name "Fuz-209"; exon_number 10; exon_id "ENSMUSE00001225100.2"; level 2; protein_id "ENSMUSP00000146768.2"; transcript_support_level "5"; mgi_id "MGI:1917550"; tag "not_organism_supported"; tag "basic"; havana_gene "OTTMUSG00000035380.1"; havana_transcript "OTTMUST00000090459.1";
chr7	HAVANA	exon	44549557	44549644	0	+	.	gene_id "ENSMUSG00000011658.17"; transcript_id "ENSMUST00000208179.2"; gene_type "protein_coding"; gene_name "Fuz"; transcript_type "protein_coding"; transcript_name "Fuz-209"; exon_number 11; exon_id "ENSMUSE00001378315.2"; level 2; protein_id "ENSMUSP00000146768.2"; transcript_support_level "5"; mgi_id "MGI:1917550"; tag "not_organism_supported"; tag "basic"; havana_gene "OTTMUSG00000035380.1"; havana_transcript "OTTMUST00000090459.1";
chr7	HAVANA	CDS	44549557	44549644	0	+	2	gene_id "ENSMUSG00000011658.17"; transcript_id "ENSMUST00000208179.2"; gene_type "protein_coding"; gene_name "Fuz"; transcript_type "protein_coding"; transcript_name "Fuz-209"; exon_number 11; exon_id "ENSMUSE00001378315.2"; level 2; protein_id "ENSMUSP00000146768.2"; transcript_support_level "5"; mgi_id "MGI:1917550"; tag "not_organism_supported"; tag "basic"; havana_gene "OTTMUSG00000035380.1"; havana_transcript "OTTMUST00000090459.1";
chr7	HAVANA	CDS	44549557	44549768	0	+	2	gene_id "ENSMUSG00000011658.17"; transcript_id "ENSMUST00000071207.14"; gene_type "protein_coding"; gene_name "Fuz"; transcript_type "protein_coding"; transcript_name "Fuz-201"; exon_number 11; exon_id "ENSMUSE00000273260.8"; level 2; protein_id "ENSMUSP00000071194.8"; transcript_support_level "1"; mgi_id "MGI:1917550"; tag "basic"; tag "Ensembl_canonical"; tag "GENCODE_Primary"; tag "appris_principal_1"; tag "CCDS"; ccdsid "CCDS52237.1"; havana_gene "OTTMUSG00000035380.1"; havana_transcript "OTTMUST00000090450.1";
chr7	HAVANA	CDS	44549557	44549768	0	+	2	gene_id "ENSMUSG00000011658.17"; transcript_id "ENSMUST00000209039.2"; gene_type "protein_coding"; gene_name "Fuz"; transcript_type "protein_coding"; transcript_name "Fuz-213"; exon_number 10; exon_id "ENSMUSE00001380702.2"; level 2; protein_id "ENSMUSP00000146681.2"; transcript_support_level "5"; mgi_id "MGI:1917550"; tag "not_organism_supported"; tag "basic"; havana_gene "OTTMUSG00000035380.1"; havana_transcript "OTTMUST00000090456.1";
chr7	HAVANA	CDS	44549557	44549768	0	+	2	gene_id "ENSMUSG00000011658.17"; transcript_id "ENSMUST00000207485.2"; gene_type "protein_coding"; gene_name "Fuz"; transcript_type "protein_coding"; transcript_name "Fuz-206"; exon_number 10; exon_id "ENSMUSE00001380502.2"; level 2; protein_id "ENSMUSP00000147169.2"; transcript_support_level "5"; mgi_id "MGI:1917550"; tag "not_organism_supported"; tag "basic"; havana_gene "OTTMUSG00000035380.1"; havana_transcript "OTTMUST00000090458.1";
chr7	HAVANA	exon	44549557	44549771	0	+	.	gene_id "ENSMUSG00000011658.17"; transcript_id "ENSMUST00000207485.2"; gene_type "protein_coding"; gene_name "Fuz"; transcript_type "protein_coding"; transcript_name "Fuz-206"; exon_number 10; exon_id "ENSMUSE00001380502.2"; level 2; protein_id "ENSMUSP00000147169.2"; transcript_support_level "5"; mgi_id "MGI:1917550"; tag "not_organism_supported"; tag "basic"; havana_gene "OTTMUSG00000035380.1"; havana_transcript "OTTMUST00000090458.1";
chr7	HAVANA	exon	44549557	44550028	0	+	.	gene_id "ENSMUSG00000011658.17"; transcript_id "ENSMUST00000209039.2"; gene_type "protein_coding"; gene_name "Fuz"; transcript_type "protein_coding"; transcript_name "Fuz-213"; exon_number 10; exon_id "ENSMUSE00001380702.2"; level 2; protein_id "ENSMUSP00000146681.2"; transcript_support_level "5"; mgi_id "MGI:1917550"; tag "not_organism_supported"; tag "basic"; havana_gene "OTTMUSG00000035380.1"; havana_transcript "OTTMUST00000090456.1";
chr7	HAVANA	exon	44549557	44550048	0	+	.	gene_id "ENSMUSG00000011658.17"; transcript_id "ENSMUST00000071207.14"; gene_type "protein_coding"; gene_name "Fuz"; transcript_type "protein_coding"; transcript_name "Fuz-201"; exon_number 11; exon_id "ENSMUSE00000273260.8"; level 2; protein_id "ENSMUSP00000071194.8"; transcript_support_level "1"; mgi_id "MGI:1917550"; tag "basic"; tag "Ensembl_canonical"; tag "GENCODE_Primary"; tag "appris_principal_1"; tag "CCDS"; ccdsid "CCDS52237.1"; havana_gene "OTTMUSG00000035380.1"; havana_transcript "OTTMUST00000090450.1";
chr7	HAVANA	exon	44549557	44550048	0	+	.	gene_id "ENSMUSG00000011658.17"; transcript_id "ENSMUST00000207480.2"; gene_type "protein_coding"; gene_name "Fuz"; transcript_type "retained_intron"; transcript_name "Fuz-205"; exon_number 8; exon_id "ENSMUSE00001378881.2"; level 2; transcript_support_level "1"; mgi_id "MGI:1917550"; havana_gene "OTTMUSG00000035380.1"; havana_transcript "OTTMUST00000090454.1";
chr7	HAVANA	stop_codon	44549769	44549771	0	+	0	gene_id "ENSMUSG00000011658.17"; transcript_id "ENSMUST00000071207.14"; gene_type "protein_coding"; gene_name "Fuz"; transcript_type "protein_coding"; transcript_name "Fuz-201"; exon_number 11; exon_id "ENSMUSE00000273260.8"; level 2; protein_id "ENSMUSP00000071194.8"; transcript_support_level "1"; mgi_id "MGI:1917550"; tag "basic"; tag "Ensembl_canonical"; tag "GENCODE_Primary"; tag "appris_principal_1"; tag "CCDS"; ccdsid "CCDS52237.1"; havana_gene "OTTMUSG00000035380.1"; havana_transcript "OTTMUST00000090450.1";
chr7	HAVANA	stop_codon	44549769	44549771	0	+	0	gene_id "ENSMUSG00000011658.17"; transcript_id "ENSMUST00000209039.2"; gene_type "protein_coding"; gene_name "Fuz"; transcript_type "protein_coding"; transcript_name "Fuz-213"; exon_number 10; exon_id "ENSMUSE00001380702.2"; level 2; protein_id "ENSMUSP00000146681.2"; transcript_support_level "5"; mgi_id "MGI:1917550"; tag "not_organism_supported"; tag "basic"; havana_gene "OTTMUSG00000035380.1"; havana_transcript "OTTMUST00000090456.1";
chr7	HAVANA	stop_codon	44549769	44549771	0	+	0	gene_id "ENSMUSG00000011658.17"; transcript_id "ENSMUST00000207485.2"; gene_type "protein_coding"; gene_name "Fuz"; transcript_type "protein_coding"; transcript_name "Fuz-206"; exon_number 10; exon_id "ENSMUSE00001380502.2"; level 2; protein_id "ENSMUSP00000147169.2"; transcript_support_level "5"; mgi_id "MGI:1917550"; tag "not_organism_supported"; tag "basic"; havana_gene "OTTMUSG00000035380.1"; havana_transcript "OTTMUST00000090458.1";
chr7	HAVANA	UTR	44549769	44549771	0	+	.	gene_id "ENSMUSG00000011658.17"; transcript_id "ENSMUST00000207485.2"; gene_type "protein_coding"; gene_name "Fuz"; transcript_type "protein_coding"; transcript_name "Fuz-206"; exon_number 10; exon_id "ENSMUSE00001380502.2"; level 2; protein_id "ENSMUSP00000147169.2"; transcript_support_level "5"; mgi_id "MGI:1917550"; tag "not_organism_supported"; tag "basic"; havana_gene "OTTMUSG00000035380.1"; havana_transcript "OTTMUST00000090458.1";
chr7	HAVANA	UTR	44549769	44550028	0	+	.	gene_id "ENSMUSG00000011658.17"; transcript_id "ENSMUST00000209039.2"; gene_type "protein_coding"; gene_name "Fuz"; transcript_type "protein_coding"; transcript_name "Fuz-213"; exon_number 10; exon_id "ENSMUSE00001380702.2"; level 2; protein_id "ENSMUSP00000146681.2"; transcript_support_level "5"; mgi_id "MGI:1917550"; tag "not_organism_supported"; tag "basic"; havana_gene "OTTMUSG00000035380.1"; havana_transcript "OTTMUST00000090456.1";
chr7	HAVANA	UTR	44549769	44550048	0	+	.	gene_id "ENSMUSG00000011658.17"; transcript_id "ENSMUST00000071207.14"; gene_type "protein_coding"; gene_name "Fuz"; transcript_type "protein_coding"; transcript_name "Fuz-201"; exon_number 11; exon_id "ENSMUSE00000273260.8"; level 2; protein_id "ENSMUSP00000071194.8"; transcript_support_level "1"; mgi_id "MGI:1917550"; tag "basic"; tag "Ensembl_canonical"; tag "GENCODE_Primary"; tag "appris_principal_1"; tag "CCDS"; ccdsid "CCDS52237.1"; havana_gene "OTTMUSG00000035380.1"; havana_transcript "OTTMUST00000090450.1";
chr7	HAVANA	CDS	44549796	44549835	0	+	1	gene_id "ENSMUSG00000011658.17"; transcript_id "ENSMUST00000208179.2"; gene_type "protein_coding"; gene_name "Fuz"; transcript_type "protein_coding"; transcript_name "Fuz-209"; exon_number 12; exon_id "ENSMUSE00001377007.2"; level 2; protein_id "ENSMUSP00000146768.2"; transcript_support_level "5"; mgi_id "MGI:1917550"; tag "not_organism_supported"; tag "basic"; havana_gene "OTTMUSG00000035380.1"; havana_transcript "OTTMUST00000090459.1";
chr7	HAVANA	exon	44549796	44549838	0	+	.	gene_id "ENSMUSG00000011658.17"; transcript_id "ENSMUST00000208179.2"; gene_type "protein_coding"; gene_name "Fuz"; transcript_type "protein_coding"; transcript_name "Fuz-209"; exon_number 12; exon_id "ENSMUSE00001377007.2"; level 2; protein_id "ENSMUSP00000146768.2"; transcript_support_level "5"; mgi_id "MGI:1917550"; tag "not_organism_supported"; tag "basic"; havana_gene "OTTMUSG00000035380.1"; havana_transcript "OTTMUST00000090459.1";
chr7	HAVANA	stop_codon	44549836	44549838	0	+	0	gene_id "ENSMUSG00000011658.17"; transcript_id "ENSMUST00000208179.2"; gene_type "protein_coding"; gene_name "Fuz"; transcript_type "protein_coding"; transcript_name "Fuz-209"; exon_number 12; exon_id "ENSMUSE00001377007.2"; level 2; protein_id "ENSMUSP00000146768.2"; transcript_support_level "5"; mgi_id "MGI:1917550"; tag "not_organism_supported"; tag "basic"; havana_gene "OTTMUSG00000035380.1"; havana_transcript "OTTMUST00000090459.1";
chr7	HAVANA	UTR	44549836	44549838	0	+	.	gene_id "ENSMUSG00000011658.17"; transcript_id "ENSMUST00000208179.2"; gene_type "protein_coding"; gene_name "Fuz"; transcript_type "protein_coding"; transcript_name "Fuz-209"; exon_number 12; exon_id "ENSMUSE00001377007.2"; level 2; protein_id "ENSMUSP00000146768.2"; transcript_support_level "5"; mgi_id "MGI:1917550"; tag "not_organism_supported"; tag "basic"; havana_gene "OTTMUSG00000035380.1"; havana_transcript "OTTMUST00000090459.1";
chr7	HAVANA	exon	44550672	44552055	0	+	.	gene_id "ENSMUSG00000011658.17"; transcript_id "ENSMUST00000208291.2"; gene_type "protein_coding"; gene_name "Fuz"; transcript_type "protein_coding_CDS_not_defined"; transcript_name "Fuz-210"; exon_number 11; exon_id "ENSMUSE00001381484.2"; level 2; transcript_support_level "1"; mgi_id "MGI:1917550"; havana_gene "OTTMUSG00000035380.1"; havana_transcript "OTTMUST00000090452.1";
chr7	HAVANA	exon	44550795	44551845	0	+	.	gene_id "ENSMUSG00000011658.17"; transcript_id "ENSMUST00000207426.2"; gene_type "protein_coding"; gene_name "Fuz"; transcript_type "retained_intron"; transcript_name "Fuz-204"; exon_number 3; exon_id "ENSMUSE00001377786.2"; level 2; transcript_support_level "1"; mgi_id "MGI:1917550"; havana_gene "OTTMUSG00000035380.1"; havana_transcript "OTTMUST00000090461.1";
chr7	HAVANA	gene	44578720	44579947	0	+	.	gene_id "ENSMUSG00000136080.1"; gene_type "lncRNA"; gene_name "ENSMUSG00000136080"; level 2;
chr7	HAVANA	transcript	44578720	44579947	0	+	.	gene_id "ENSMUSG00000136080.1"; transcript_id "ENSMUST00000333909.1"; gene_type "lncRNA"; gene_name "ENSMUSG00000136080"; transcript_type "lncRNA"; transcript_name "ENSMUST00000333909"; level 2; tag "basic"; tag "Ensembl_canonical"; tag "GENCODE_Primary"; tag "TAGENE";
chr7	HAVANA	exon	44578720	44579947	0	+	.	gene_id "ENSMUSG00000136080.1"; transcript_id "ENSMUST00000333909.1"; gene_type "lncRNA"; gene_name "ENSMUSG00000136080"; transcript_type "lncRNA"; transcript_name "ENSMUST00000333909"; exon_number 1; exon_id "ENSMUSE00001658270.1"; level 2; tag "basic"; tag "Ensembl_canonical"; tag "GENCODE_Primary"; tag "TAGENE";
chr7	sragcm37_es	exon	44579176	44579251	33.1319552525265	+	.	gene_id "ENSMUSG00000059891.15"; transcript_id "ENSMUSG00000059891.15_tx_2"; exon_id "chr7_44579176_44579251_+"; exonnum "1"; txlen "1573";
chr7	sragcm37_es	exon	44579176	44579251	22.5389413749864	+	.	gene_id "ENSMUSG00000059891.15"; transcript_id "ENSMUSG00000059891.15_tx_4"; exon_id "chr7_44579176_44579251_+"; exonnum "1"; txlen "1684";
chr7	HAVANA	exon	44592628	44592673	0	+	.	gene_id "ENSMUSG00000059891.15"; transcript_id "ENSMUST00000207719.2"; gene_type "protein_coding"; gene_name "Tsks"; transcript_type "protein_coding"; transcript_name "Tsks-203"; exon_number 1; exon_id "ENSMUSE00001376671.2"; level 2; protein_id "ENSMUSP00000147058.2"; transcript_support_level "5"; mgi_id "MGI:1347560"; tag "mRNA_end_NF"; tag "cds_end_NF"; tag "not_organism_supported"; havana_gene "OTTMUSG00000031840.1"; havana_transcript "OTTMUST00000145196.1";
chr7	HAVANA	UTR	44592628	44592673	0	+	.	gene_id "ENSMUSG00000059891.15"; transcript_id "ENSMUST00000207719.2"; gene_type "protein_coding"; gene_name "Tsks"; transcript_type "protein_coding"; transcript_name "Tsks-203"; exon_number 1; exon_id "ENSMUSE00001376671.2"; level 2; protein_id "ENSMUSP00000147058.2"; transcript_support_level "5"; mgi_id "MGI:1347560"; tag "mRNA_end_NF"; tag "cds_end_NF"; tag "not_organism_supported"; havana_gene "OTTMUSG00000031840.1"; havana_transcript "OTTMUST00000145196.1";
chr7	HAVANA	transcript	44592628	44600485	0	+	.	gene_id "ENSMUSG00000059891.15"; transcript_id "ENSMUST00000207719.2"; gene_type "protein_coding"; gene_name "Tsks"; transcript_type "protein_coding"; transcript_name "Tsks-203"; level 2; protein_id "ENSMUSP00000147058.2"; transcript_support_level "5"; mgi_id "MGI:1347560"; tag "mRNA_end_NF"; tag "cds_end_NF"; tag "not_organism_supported"; havana_gene "OTTMUSG00000031840.1"; havana_transcript "OTTMUST00000145196.1";
chr7	HAVANA	gene	44592628	44607459	0	+	.	gene_id "ENSMUSG00000059891.15"; gene_type "protein_coding"; gene_name "Tsks"; level 2; mgi_id "MGI:1347560"; havana_gene "OTTMUSG00000031840.1";
chr7	HAVANA	UTR	44592646	44592707	0	+	.	gene_id "ENSMUSG00000059891.15"; transcript_id "ENSMUST00000120929.9"; gene_type "protein_coding"; gene_name "Tsks"; transcript_type "protein_coding"; transcript_name "Tsks-202"; exon_number 1; exon_id "ENSMUSE00000708146.4"; level 2; protein_id "ENSMUSP00000112673.2"; transcript_support_level "1"; mgi_id "MGI:1347560"; tag "NAGNAG_splice_site"; tag "basic"; tag "Ensembl_canonical"; tag "GENCODE_Primary"; tag "appris_principal_1"; tag "CCDS"; ccdsid "CCDS52240.1"; havana_gene "OTTMUSG00000031840.1"; havana_transcript "OTTMUST00000078958.1";
chr7	HAVANA	exon	44592646	44592877	0	+	.	gene_id "ENSMUSG00000059891.15"; transcript_id "ENSMUST00000120929.9"; gene_type "protein_coding"; gene_name "Tsks"; transcript_type "protein_coding"; transcript_name "Tsks-202"; exon_number 1; exon_id "ENSMUSE00000708146.4"; level 2; protein_id "ENSMUSP00000112673.2"; transcript_support_level "1"; mgi_id "MGI:1347560"; tag "NAGNAG_splice_site"; tag "basic"; tag "Ensembl_canonical"; tag "GENCODE_Primary"; tag "appris_principal_1"; tag "CCDS"; ccdsid "CCDS52240.1"; havana_gene "OTTMUSG00000031840.1"; havana_transcript "OTTMUST00000078958.1";
chr7	HAVANA	transcript	44592646	44607459	0	+	.	gene_id "ENSMUSG00000059891.15"; transcript_id "ENSMUST00000120929.9"; gene_type "protein_coding"; gene_name "Tsks"; transcript_type "protein_coding"; transcript_name "Tsks-202"; level 2; protein_id "ENSMUSP00000112673.2"; transcript_support_level "1"; mgi_id "MGI:1347560"; tag "NAGNAG_splice_site"; tag "basic"; tag "Ensembl_canonical"; tag "GENCODE_Primary"; tag "appris_principal_1"; tag "CCDS"; ccdsid "CCDS52240.1"; havana_gene "OTTMUSG00000031840.1"; havana_transcript "OTTMUST00000078958.1";
chr7	HAVANA	UTR	44592685	44592707	0	+	.	gene_id "ENSMUSG00000059891.15"; transcript_id "ENSMUST00000080233.9"; gene_type "protein_coding"; gene_name "Tsks"; transcript_type "protein_coding"; transcript_name "Tsks-201"; exon_number 1; exon_id "ENSMUSE00001380950.2"; level 2; protein_id "ENSMUSP00000079122.7"; transcript_support_level "1"; mgi_id "MGI:1347560"; tag "NAGNAG_splice_site"; tag "not_organism_supported"; tag "basic"; tag "CCDS"; ccdsid "CCDS39946.1"; havana_gene "OTTMUSG00000031840.1"; havana_transcript "OTTMUST00000078959.1";
chr7	HAVANA	exon	44592685	44592877	0	+	.	gene_id "ENSMUSG00000059891.15"; transcript_id "ENSMUST00000080233.9"; gene_type "protein_coding"; gene_name "Tsks"; transcript_type "protein_coding"; transcript_name "Tsks-201"; exon_number 1; exon_id "ENSMUSE00001380950.2"; level 2; protein_id "ENSMUSP00000079122.7"; transcript_support_level "1"; mgi_id "MGI:1347560"; tag "NAGNAG_splice_site"; tag "not_organism_supported"; tag "basic"; tag "CCDS"; ccdsid "CCDS39946.1"; havana_gene "OTTMUSG00000031840.1"; havana_transcript "OTTMUST00000078959.1";
chr7	HAVANA	transcript	44592685	44607456	0	+	.	gene_id "ENSMUSG00000059891.15"; transcript_id "ENSMUST00000080233.9"; gene_type "protein_coding"; gene_name "Tsks"; transcript_type "protein_coding"; transcript_name "Tsks-201"; level 2; protein_id "ENSMUSP00000079122.7"; transcript_support_level "1"; mgi_id "MGI:1347560"; tag "NAGNAG_splice_site"; tag "not_organism_supported"; tag "basic"; tag "CCDS"; ccdsid "CCDS39946.1"; havana_gene "OTTMUSG00000031840.1"; havana_transcript "OTTMUST00000078959.1";
chr7	HAVANA	start_codon	44592708	44592710	0	+	0	gene_id "ENSMUSG00000059891.15"; transcript_id "ENSMUST00000120929.9"; gene_type "protein_coding"; gene_name "Tsks"; transcript_type "protein_coding"; transcript_name "Tsks-202"; exon_number 1; exon_id "ENSMUSE00000708146.4"; level 2; protein_id "ENSMUSP00000112673.2"; transcript_support_level "1"; mgi_id "MGI:1347560"; tag "NAGNAG_splice_site"; tag "basic"; tag "Ensembl_canonical"; tag "GENCODE_Primary"; tag "appris_principal_1"; tag "CCDS"; ccdsid "CCDS52240.1"; havana_gene "OTTMUSG00000031840.1"; havana_transcript "OTTMUST00000078958.1";
chr7	HAVANA	start_codon	44592708	44592710	0	+	0	gene_id "ENSMUSG00000059891.15"; transcript_id "ENSMUST00000080233.9"; gene_type "protein_coding"; gene_name "Tsks"; transcript_type "protein_coding"; transcript_name "Tsks-201"; exon_number 1; exon_id "ENSMUSE00001380950.2"; level 2; protein_id "ENSMUSP00000079122.7"; transcript_support_level "1"; mgi_id "MGI:1347560"; tag "NAGNAG_splice_site"; tag "not_organism_supported"; tag "basic"; tag "CCDS"; ccdsid "CCDS39946.1"; havana_gene "OTTMUSG00000031840.1"; havana_transcript "OTTMUST00000078959.1";
chr7	HAVANA	CDS	44592708	44592877	0	+	0	gene_id "ENSMUSG00000059891.15"; transcript_id "ENSMUST00000120929.9"; gene_type "protein_coding"; gene_name "Tsks"; transcript_type "protein_coding"; transcript_name "Tsks-202"; exon_number 1; exon_id "ENSMUSE00000708146.4"; level 2; protein_id "ENSMUSP00000112673.2"; transcript_support_level "1"; mgi_id "MGI:1347560"; tag "NAGNAG_splice_site"; tag "basic"; tag "Ensembl_canonical"; tag "GENCODE_Primary"; tag "appris_principal_1"; tag "CCDS"; ccdsid "CCDS52240.1"; havana_gene "OTTMUSG00000031840.1"; havana_transcript "OTTMUST00000078958.1";
chr7	HAVANA	CDS	44592708	44592877	0	+	0	gene_id "ENSMUSG00000059891.15"; transcript_id "ENSMUST00000080233.9"; gene_type "protein_coding"; gene_name "Tsks"; transcript_type "protein_coding"; transcript_name "Tsks-201"; exon_number 1; exon_id "ENSMUSE00001380950.2"; level 2; protein_id "ENSMUSP00000079122.7"; transcript_support_level "1"; mgi_id "MGI:1347560"; tag "NAGNAG_splice_site"; tag "not_organism_supported"; tag "basic"; tag "CCDS"; ccdsid "CCDS39946.1"; havana_gene "OTTMUSG00000031840.1"; havana_transcript "OTTMUST00000078959.1";
chr7	HAVANA	UTR	44593206	44593218	0	+	.	gene_id "ENSMUSG00000059891.15"; transcript_id "ENSMUST00000207719.2"; gene_type "protein_coding"; gene_name "Tsks"; transcript_type "protein_coding"; transcript_name "Tsks-203"; exon_number 2; exon_id "ENSMUSE00001380270.2"; level 2; protein_id "ENSMUSP00000147058.2"; transcript_support_level "5"; mgi_id "MGI:1347560"; tag "mRNA_end_NF"; tag "cds_end_NF"; tag "not_organism_supported"; havana_gene "OTTMUSG00000031840.1"; havana_transcript "OTTMUST00000145196.1";
chr7	HAVANA	exon	44593206	44593428	0	+	.	gene_id "ENSMUSG00000059891.15"; transcript_id "ENSMUST00000207719.2"; gene_type "protein_coding"; gene_name "Tsks"; transcript_type "protein_coding"; transcript_name "Tsks-203"; exon_number 2; exon_id "ENSMUSE00001380270.2"; level 2; protein_id "ENSMUSP00000147058.2"; transcript_support_level "5"; mgi_id "MGI:1347560"; tag "mRNA_end_NF"; tag "cds_end_NF"; tag "not_organism_supported"; havana_gene "OTTMUSG00000031840.1"; havana_transcript "OTTMUST00000145196.1";
chr7	HAVANA	exon	44593206	44593428	0	+	.	gene_id "ENSMUSG00000059891.15"; transcript_id "ENSMUST00000120929.9"; gene_type "protein_coding"; gene_name "Tsks"; transcript_type "protein_coding"; transcript_name "Tsks-202"; exon_number 2; exon_id "ENSMUSE00000442227.4"; level 2; protein_id "ENSMUSP00000112673.2"; transcript_support_level "1"; mgi_id "MGI:1347560"; tag "NAGNAG_splice_site"; tag "basic"; tag "Ensembl_canonical"; tag "GENCODE_Primary"; tag "appris_principal_1"; tag "CCDS"; ccdsid "CCDS52240.1"; havana_gene "OTTMUSG00000031840.1"; havana_transcript "OTTMUST00000078958.1";
chr7	HAVANA	CDS	44593206	44593428	0	+	1	gene_id "ENSMUSG00000059891.15"; transcript_id "ENSMUST00000120929.9"; gene_type "protein_coding"; gene_name "Tsks"; transcript_type "protein_coding"; transcript_name "Tsks-202"; exon_number 2; exon_id "ENSMUSE00000442227.4"; level 2; protein_id "ENSMUSP00000112673.2"; transcript_support_level "1"; mgi_id "MGI:1347560"; tag "NAGNAG_splice_site"; tag "basic"; tag "Ensembl_canonical"; tag "GENCODE_Primary"; tag "appris_principal_1"; tag "CCDS"; ccdsid "CCDS52240.1"; havana_gene "OTTMUSG00000031840.1"; havana_transcript "OTTMUST00000078958.1";
chr7	HAVANA	exon	44593206	44593428	0	+	.	gene_id "ENSMUSG00000059891.15"; transcript_id "ENSMUST00000080233.9"; gene_type "protein_coding"; gene_name "Tsks"; transcript_type "protein_coding"; transcript_name "Tsks-201"; exon_number 2; exon_id "ENSMUSE00000442227.4"; level 2; protein_id "ENSMUSP00000079122.7"; transcript_support_level "1"; mgi_id "MGI:1347560"; tag "NAGNAG_splice_site"; tag "not_organism_supported"; tag "basic"; tag "CCDS"; ccdsid "CCDS39946.1"; havana_gene "OTTMUSG00000031840.1"; havana_transcript "OTTMUST00000078959.1";
chr7	HAVANA	CDS	44593206	44593428	0	+	1	gene_id "ENSMUSG00000059891.15"; transcript_id "ENSMUST00000080233.9"; gene_type "protein_coding"; gene_name "Tsks"; transcript_type "protein_coding"; transcript_name "Tsks-201"; exon_number 2; exon_id "ENSMUSE00000442227.4"; level 2; protein_id "ENSMUSP00000079122.7"; transcript_support_level "1"; mgi_id "MGI:1347560"; tag "NAGNAG_splice_site"; tag "not_organism_supported"; tag "basic"; tag "CCDS"; ccdsid "CCDS39946.1"; havana_gene "OTTMUSG00000031840.1"; havana_transcript "OTTMUST00000078959.1";
chr7	ENSEMBL_gcm37	exon	44593206	44593428	33.1319552525265	+	.	gene_id "ENSMUSG00000059891.15"; transcript_id "ENSMUSG00000059891.15_tx_2"; exon_id "chr7_44593206_44593428_+"; exonnum "2"; txlen "1573";
chr7	ENSEMBL_gcm37	exon	44593206	44593428	22.5389413749864	+	.	gene_id "ENSMUSG00000059891.15"; transcript_id "ENSMUSG00000059891.15_tx_4"; exon_id "chr7_44593206_44593428_+"; exonnum "2"; txlen "1684";
chr7	HAVANA	start_codon	44593219	44593221	0	+	0	gene_id "ENSMUSG00000059891.15"; transcript_id "ENSMUST00000207719.2"; gene_type "protein_coding"; gene_name "Tsks"; transcript_type "protein_coding"; transcript_name "Tsks-203"; exon_number 2; exon_id "ENSMUSE00001380270.2"; level 2; protein_id "ENSMUSP00000147058.2"; transcript_support_level "5"; mgi_id "MGI:1347560"; tag "mRNA_end_NF"; tag "cds_end_NF"; tag "not_organism_supported"; havana_gene "OTTMUSG00000031840.1"; havana_transcript "OTTMUST00000145196.1";
chr7	HAVANA	CDS	44593219	44593428	0	+	0	gene_id "ENSMUSG00000059891.15"; transcript_id "ENSMUST00000207719.2"; gene_type "protein_coding"; gene_name "Tsks"; transcript_type "protein_coding"; transcript_name "Tsks-203"; exon_number 2; exon_id "ENSMUSE00001380270.2"; level 2; protein_id "ENSMUSP00000147058.2"; transcript_support_level "5"; mgi_id "MGI:1347560"; tag "mRNA_end_NF"; tag "cds_end_NF"; tag "not_organism_supported"; havana_gene "OTTMUSG00000031840.1"; havana_transcript "OTTMUST00000145196.1";
chr7	HAVANA	exon	44600203	44600298	0	+	.	gene_id "ENSMUSG00000059891.15"; transcript_id "ENSMUST00000207719.2"; gene_type "protein_coding"; gene_name "Tsks"; transcript_type "protein_coding"; transcript_name "Tsks-203"; exon_number 3; exon_id "ENSMUSE00000634963.2"; level 2; protein_id "ENSMUSP00000147058.2"; transcript_support_level "5"; mgi_id "MGI:1347560"; tag "mRNA_end_NF"; tag "cds_end_NF"; tag "not_organism_supported"; havana_gene "OTTMUSG00000031840.1"; havana_transcript "OTTMUST00000145196.1";
chr7	HAVANA	CDS	44600203	44600298	0	+	0	gene_id "ENSMUSG00000059891.15"; transcript_id "ENSMUST00000207719.2"; gene_type "protein_coding"; gene_name "Tsks"; transcript_type "protein_coding"; transcript_name "Tsks-203"; exon_number 3; exon_id "ENSMUSE00000634963.2"; level 2; protein_id "ENSMUSP00000147058.2"; transcript_support_level "5"; mgi_id "MGI:1347560"; tag "mRNA_end_NF"; tag "cds_end_NF"; tag "not_organism_supported"; havana_gene "OTTMUSG00000031840.1"; havana_transcript "OTTMUST00000145196.1";
chr7	HAVANA	exon	44600203	44600298	0	+	.	gene_id "ENSMUSG00000059891.15"; transcript_id "ENSMUST00000120929.9"; gene_type "protein_coding"; gene_name "Tsks"; transcript_type "protein_coding"; transcript_name "Tsks-202"; exon_number 3; exon_id "ENSMUSE00000634963.2"; level 2; protein_id "ENSMUSP00000112673.2"; transcript_support_level "1"; mgi_id "MGI:1347560"; tag "NAGNAG_splice_site"; tag "basic"; tag "Ensembl_canonical"; tag "GENCODE_Primary"; tag "appris_principal_1"; tag "CCDS"; ccdsid "CCDS52240.1"; havana_gene "OTTMUSG00000031840.1"; havana_transcript "OTTMUST00000078958.1";
chr7	HAVANA	CDS	44600203	44600298	0	+	0	gene_id "ENSMUSG00000059891.15"; transcript_id "ENSMUST00000120929.9"; gene_type "protein_coding"; gene_name "Tsks"; transcript_type "protein_coding"; transcript_name "Tsks-202"; exon_number 3; exon_id "ENSMUSE00000634963.2"; level 2; protein_id "ENSMUSP00000112673.2"; transcript_support_level "1"; mgi_id "MGI:1347560"; tag "NAGNAG_splice_site"; tag "basic"; tag "Ensembl_canonical"; tag "GENCODE_Primary"; tag "appris_principal_1"; tag "CCDS"; ccdsid "CCDS52240.1"; havana_gene "OTTMUSG00000031840.1"; havana_transcript "OTTMUST00000078958.1";
chr7	HAVANA	exon	44600203	44600298	0	+	.	gene_id "ENSMUSG00000059891.15"; transcript_id "ENSMUST00000080233.9"; gene_type "protein_coding"; gene_name "Tsks"; transcript_type "protein_coding"; transcript_name "Tsks-201"; exon_number 3; exon_id "ENSMUSE00000634963.2"; level 2; protein_id "ENSMUSP00000079122.7"; transcript_support_level "1"; mgi_id "MGI:1347560"; tag "NAGNAG_splice_site"; tag "not_organism_supported"; tag "basic"; tag "CCDS"; ccdsid "CCDS39946.1"; havana_gene "OTTMUSG00000031840.1"; havana_transcript "OTTMUST00000078959.1";
chr7	HAVANA	CDS	44600203	44600298	0	+	0	gene_id "ENSMUSG00000059891.15"; transcript_id "ENSMUST00000080233.9"; gene_type "protein_coding"; gene_name "Tsks"; transcript_type "protein_coding"; transcript_name "Tsks-201"; exon_number 3; exon_id "ENSMUSE00000634963.2"; level 2; protein_id "ENSMUSP00000079122.7"; transcript_support_level "1"; mgi_id "MGI:1347560"; tag "NAGNAG_splice_site"; tag "not_organism_supported"; tag "basic"; tag "CCDS"; ccdsid "CCDS39946.1"; havana_gene "OTTMUSG00000031840.1"; havana_transcript "OTTMUST00000078959.1";
chr7	ENSEMBL_gcm37	exon	44600203	44600298	33.1319552525265	+	.	gene_id "ENSMUSG00000059891.15"; transcript_id "ENSMUSG00000059891.15_tx_2"; exon_id "chr7_44600203_44600298_+"; exonnum "3"; txlen "1573";
chr7	ENSEMBL_gcm37	exon	44600203	44600298	22.5389413749864	+	.	gene_id "ENSMUSG00000059891.15"; transcript_id "ENSMUSG00000059891.15_tx_4"; exon_id "chr7_44600203_44600298_+"; exonnum "3"; txlen "1684";
chr7	HAVANA	exon	44600463	44600485	0	+	.	gene_id "ENSMUSG00000059891.15"; transcript_id "ENSMUST00000207719.2"; gene_type "protein_coding"; gene_name "Tsks"; transcript_type "protein_coding"; transcript_name "Tsks-203"; exon_number 4; exon_id "ENSMUSE00001378488.2"; level 2; protein_id "ENSMUSP00000147058.2"; transcript_support_level "5"; mgi_id "MGI:1347560"; tag "mRNA_end_NF"; tag "cds_end_NF"; tag "not_organism_supported"; havana_gene "OTTMUSG00000031840.1"; havana_transcript "OTTMUST00000145196.1";
chr7	HAVANA	CDS	44600463	44600485	0	+	0	gene_id "ENSMUSG00000059891.15"; transcript_id "ENSMUST00000207719.2"; gene_type "protein_coding"; gene_name "Tsks"; transcript_type "protein_coding"; transcript_name "Tsks-203"; exon_number 4; exon_id "ENSMUSE00001378488.2"; level 2; protein_id "ENSMUSP00000147058.2"; transcript_support_level "5"; mgi_id "MGI:1347560"; tag "mRNA_end_NF"; tag "cds_end_NF"; tag "not_organism_supported"; havana_gene "OTTMUSG00000031840.1"; havana_transcript "OTTMUST00000145196.1";
chr7	HAVANA	exon	44600463	44600546	0	+	.	gene_id "ENSMUSG00000059891.15"; transcript_id "ENSMUST00000120929.9"; gene_type "protein_coding"; gene_name "Tsks"; transcript_type "protein_coding"; transcript_name "Tsks-202"; exon_number 4; exon_id "ENSMUSE00000634962.2"; level 2; protein_id "ENSMUSP00000112673.2"; transcript_support_level "1"; mgi_id "MGI:1347560"; tag "NAGNAG_splice_site"; tag "basic"; tag "Ensembl_canonical"; tag "GENCODE_Primary"; tag "appris_principal_1"; tag "CCDS"; ccdsid "CCDS52240.1"; havana_gene "OTTMUSG00000031840.1"; havana_transcript "OTTMUST00000078958.1";
chr7	HAVANA	CDS	44600463	44600546	0	+	0	gene_id "ENSMUSG00000059891.15"; transcript_id "ENSMUST00000120929.9"; gene_type "protein_coding"; gene_name "Tsks"; transcript_type "protein_coding"; transcript_name "Tsks-202"; exon_number 4; exon_id "ENSMUSE00000634962.2"; level 2; protein_id "ENSMUSP00000112673.2"; transcript_support_level "1"; mgi_id "MGI:1347560"; tag "NAGNAG_splice_site"; tag "basic"; tag "Ensembl_canonical"; tag "GENCODE_Primary"; tag "appris_principal_1"; tag "CCDS"; ccdsid "CCDS52240.1"; havana_gene "OTTMUSG00000031840.1"; havana_transcript "OTTMUST00000078958.1";
chr7	HAVANA	exon	44600463	44600546	0	+	.	gene_id "ENSMUSG00000059891.15"; transcript_id "ENSMUST00000080233.9"; gene_type "protein_coding"; gene_name "Tsks"; transcript_type "protein_coding"; transcript_name "Tsks-201"; exon_number 4; exon_id "ENSMUSE00000634962.2"; level 2; protein_id "ENSMUSP00000079122.7"; transcript_support_level "1"; mgi_id "MGI:1347560"; tag "NAGNAG_splice_site"; tag "not_organism_supported"; tag "basic"; tag "CCDS"; ccdsid "CCDS39946.1"; havana_gene "OTTMUSG00000031840.1"; havana_transcript "OTTMUST00000078959.1";
chr7	HAVANA	CDS	44600463	44600546	0	+	0	gene_id "ENSMUSG00000059891.15"; transcript_id "ENSMUST00000080233.9"; gene_type "protein_coding"; gene_name "Tsks"; transcript_type "protein_coding"; transcript_name "Tsks-201"; exon_number 4; exon_id "ENSMUSE00000634962.2"; level 2; protein_id "ENSMUSP00000079122.7"; transcript_support_level "1"; mgi_id "MGI:1347560"; tag "NAGNAG_splice_site"; tag "not_organism_supported"; tag "basic"; tag "CCDS"; ccdsid "CCDS39946.1"; havana_gene "OTTMUSG00000031840.1"; havana_transcript "OTTMUST00000078959.1";
chr7	ENSEMBL_gcm37	exon	44600463	44600546	33.1319552525265	+	.	gene_id "ENSMUSG00000059891.15"; transcript_id "ENSMUSG00000059891.15_tx_2"; exon_id "chr7_44600463_44600546_+"; exonnum "4"; txlen "1573";
chr7	ENSEMBL_gcm37	exon	44600463	44600546	22.5389413749864	+	.	gene_id "ENSMUSG00000059891.15"; transcript_id "ENSMUSG00000059891.15_tx_4"; exon_id "chr7_44600463_44600546_+"; exonnum "4"; txlen "1684";
chr7	HAVANA	exon	44601260	44601370	0	+	.	gene_id "ENSMUSG00000059891.15"; transcript_id "ENSMUST00000120929.9"; gene_type "protein_coding"; gene_name "Tsks"; transcript_type "protein_coding"; transcript_name "Tsks-202"; exon_number 5; exon_id "ENSMUSE00000716975.2"; level 2; protein_id "ENSMUSP00000112673.2"; transcript_support_level "1"; mgi_id "MGI:1347560"; tag "NAGNAG_splice_site"; tag "basic"; tag "Ensembl_canonical"; tag "GENCODE_Primary"; tag "appris_principal_1"; tag "CCDS"; ccdsid "CCDS52240.1"; havana_gene "OTTMUSG00000031840.1"; havana_transcript "OTTMUST00000078958.1";
chr7	HAVANA	CDS	44601260	44601370	0	+	0	gene_id "ENSMUSG00000059891.15"; transcript_id "ENSMUST00000120929.9"; gene_type "protein_coding"; gene_name "Tsks"; transcript_type "protein_coding"; transcript_name "Tsks-202"; exon_number 5; exon_id "ENSMUSE00000716975.2"; level 2; protein_id "ENSMUSP00000112673.2"; transcript_support_level "1"; mgi_id "MGI:1347560"; tag "NAGNAG_splice_site"; tag "basic"; tag "Ensembl_canonical"; tag "GENCODE_Primary"; tag "appris_principal_1"; tag "CCDS"; ccdsid "CCDS52240.1"; havana_gene "OTTMUSG00000031840.1"; havana_transcript "OTTMUST00000078958.1";
chr7	ENSEMBL_gcm37	exon	44601260	44601370	22.5389413749864	+	.	gene_id "ENSMUSG00000059891.15"; transcript_id "ENSMUSG00000059891.15_tx_4"; exon_id "chr7_44601260_44601370_+"; exonnum "5"; txlen "1684";
chr7	HAVANA	exon	44601287	44601370	0	+	.	gene_id "ENSMUSG00000059891.15"; transcript_id "ENSMUST00000080233.9"; gene_type "protein_coding"; gene_name "Tsks"; transcript_type "protein_coding"; transcript_name "Tsks-201"; exon_number 5; exon_id "ENSMUSE00000634961.3"; level 2; protein_id "ENSMUSP00000079122.7"; transcript_support_level "1"; mgi_id "MGI:1347560"; tag "NAGNAG_splice_site"; tag "not_organism_supported"; tag "basic"; tag "CCDS"; ccdsid "CCDS39946.1"; havana_gene "OTTMUSG00000031840.1"; havana_transcript "OTTMUST00000078959.1";
chr7	HAVANA	CDS	44601287	44601370	0	+	0	gene_id "ENSMUSG00000059891.15"; transcript_id "ENSMUST00000080233.9"; gene_type "protein_coding"; gene_name "Tsks"; transcript_type "protein_coding"; transcript_name "Tsks-201"; exon_number 5; exon_id "ENSMUSE00000634961.3"; level 2; protein_id "ENSMUSP00000079122.7"; transcript_support_level "1"; mgi_id "MGI:1347560"; tag "NAGNAG_splice_site"; tag "not_organism_supported"; tag "basic"; tag "CCDS"; ccdsid "CCDS39946.1"; havana_gene "OTTMUSG00000031840.1"; havana_transcript "OTTMUST00000078959.1";
chr7	HAVANA	exon	44601970	44602256	0	+	.	gene_id "ENSMUSG00000059891.15"; transcript_id "ENSMUST00000120929.9"; gene_type "protein_coding"; gene_name "Tsks"; transcript_type "protein_coding"; transcript_name "Tsks-202"; exon_number 6; exon_id "ENSMUSE00000634960.2"; level 2; protein_id "ENSMUSP00000112673.2"; transcript_support_level "1"; mgi_id "MGI:1347560"; tag "NAGNAG_splice_site"; tag "basic"; tag "Ensembl_canonical"; tag "GENCODE_Primary"; tag "appris_principal_1"; tag "CCDS"; ccdsid "CCDS52240.1"; havana_gene "OTTMUSG00000031840.1"; havana_transcript "OTTMUST00000078958.1";
chr7	HAVANA	CDS	44601970	44602256	0	+	0	gene_id "ENSMUSG00000059891.15"; transcript_id "ENSMUST00000120929.9"; gene_type "protein_coding"; gene_name "Tsks"; transcript_type "protein_coding"; transcript_name "Tsks-202"; exon_number 6; exon_id "ENSMUSE00000634960.2"; level 2; protein_id "ENSMUSP00000112673.2"; transcript_support_level "1"; mgi_id "MGI:1347560"; tag "NAGNAG_splice_site"; tag "basic"; tag "Ensembl_canonical"; tag "GENCODE_Primary"; tag "appris_principal_1"; tag "CCDS"; ccdsid "CCDS52240.1"; havana_gene "OTTMUSG00000031840.1"; havana_transcript "OTTMUST00000078958.1";
chr7	HAVANA	exon	44601970	44602256	0	+	.	gene_id "ENSMUSG00000059891.15"; transcript_id "ENSMUST00000080233.9"; gene_type "protein_coding"; gene_name "Tsks"; transcript_type "protein_coding"; transcript_name "Tsks-201"; exon_number 6; exon_id "ENSMUSE00000634960.2"; level 2; protein_id "ENSMUSP00000079122.7"; transcript_support_level "1"; mgi_id "MGI:1347560"; tag "NAGNAG_splice_site"; tag "not_organism_supported"; tag "basic"; tag "CCDS"; ccdsid "CCDS39946.1"; havana_gene "OTTMUSG00000031840.1"; havana_transcript "OTTMUST00000078959.1";
chr7	HAVANA	CDS	44601970	44602256	0	+	0	gene_id "ENSMUSG00000059891.15"; transcript_id "ENSMUST00000080233.9"; gene_type "protein_coding"; gene_name "Tsks"; transcript_type "protein_coding"; transcript_name "Tsks-201"; exon_number 6; exon_id "ENSMUSE00000634960.2"; level 2; protein_id "ENSMUSP00000079122.7"; transcript_support_level "1"; mgi_id "MGI:1347560"; tag "NAGNAG_splice_site"; tag "not_organism_supported"; tag "basic"; tag "CCDS"; ccdsid "CCDS39946.1"; havana_gene "OTTMUSG00000031840.1"; havana_transcript "OTTMUST00000078959.1";
chr7	ENSEMBL_gcm37	exon	44601970	44602256	33.1319552525265	+	.	gene_id "ENSMUSG00000059891.15"; transcript_id "ENSMUSG00000059891.15_tx_2"; exon_id "chr7_44601970_44602256_+"; exonnum "5"; txlen "1573";
chr7	ENSEMBL_gcm37	exon	44601970	44602256	22.5389413749864	+	.	gene_id "ENSMUSG00000059891.15"; transcript_id "ENSMUSG00000059891.15_tx_4"; exon_id "chr7_44601970_44602256_+"; exonnum "6"; txlen "1684";
chr7	HAVANA	exon	44603171	44603365	0	+	.	gene_id "ENSMUSG00000059891.15"; transcript_id "ENSMUST00000120929.9"; gene_type "protein_coding"; gene_name "Tsks"; transcript_type "protein_coding"; transcript_name "Tsks-202"; exon_number 7; exon_id "ENSMUSE00000634959.2"; level 2; protein_id "ENSMUSP00000112673.2"; transcript_support_level "1"; mgi_id "MGI:1347560"; tag "NAGNAG_splice_site"; tag "basic"; tag "Ensembl_canonical"; tag "GENCODE_Primary"; tag "appris_principal_1"; tag "CCDS"; ccdsid "CCDS52240.1"; havana_gene "OTTMUSG00000031840.1"; havana_transcript "OTTMUST00000078958.1";
chr7	HAVANA	CDS	44603171	44603365	0	+	1	gene_id "ENSMUSG00000059891.15"; transcript_id "ENSMUST00000120929.9"; gene_type "protein_coding"; gene_name "Tsks"; transcript_type "protein_coding"; transcript_name "Tsks-202"; exon_number 7; exon_id "ENSMUSE00000634959.2"; level 2; protein_id "ENSMUSP00000112673.2"; transcript_support_level "1"; mgi_id "MGI:1347560"; tag "NAGNAG_splice_site"; tag "basic"; tag "Ensembl_canonical"; tag "GENCODE_Primary"; tag "appris_principal_1"; tag "CCDS"; ccdsid "CCDS52240.1"; havana_gene "OTTMUSG00000031840.1"; havana_transcript "OTTMUST00000078958.1";
chr7	HAVANA	exon	44603171	44603365	0	+	.	gene_id "ENSMUSG00000059891.15"; transcript_id "ENSMUST00000080233.9"; gene_type "protein_coding"; gene_name "Tsks"; transcript_type "protein_coding"; transcript_name "Tsks-201"; exon_number 7; exon_id "ENSMUSE00000634959.2"; level 2; protein_id "ENSMUSP00000079122.7"; transcript_support_level "1"; mgi_id "MGI:1347560"; tag "NAGNAG_splice_site"; tag "not_organism_supported"; tag "basic"; tag "CCDS"; ccdsid "CCDS39946.1"; havana_gene "OTTMUSG00000031840.1"; havana_transcript "OTTMUST00000078959.1";
chr7	HAVANA	CDS	44603171	44603365	0	+	1	gene_id "ENSMUSG00000059891.15"; transcript_id "ENSMUST00000080233.9"; gene_type "protein_coding"; gene_name "Tsks"; transcript_type "protein_coding"; transcript_name "Tsks-201"; exon_number 7; exon_id "ENSMUSE00000634959.2"; level 2; protein_id "ENSMUSP00000079122.7"; transcript_support_level "1"; mgi_id "MGI:1347560"; tag "NAGNAG_splice_site"; tag "not_organism_supported"; tag "basic"; tag "CCDS"; ccdsid "CCDS39946.1"; havana_gene "OTTMUSG00000031840.1"; havana_transcript "OTTMUST00000078959.1";
chr7	ENSEMBL_gcm37	exon	44603171	44603365	33.1319552525265	+	.	gene_id "ENSMUSG00000059891.15"; transcript_id "ENSMUSG00000059891.15_tx_2"; exon_id "chr7_44603171_44603365_+"; exonnum "6"; txlen "1573";
chr7	ENSEMBL_gcm37	exon	44603171	44603365	22.5389413749864	+	.	gene_id "ENSMUSG00000059891.15"; transcript_id "ENSMUSG00000059891.15_tx_4"; exon_id "chr7_44603171_44603365_+"; exonnum "7"; txlen "1684";
chr7	HAVANA	exon	44603738	44603911	0	+	.	gene_id "ENSMUSG00000059891.15"; transcript_id "ENSMUST00000120929.9"; gene_type "protein_coding"; gene_name "Tsks"; transcript_type "protein_coding"; transcript_name "Tsks-202"; exon_number 8; exon_id "ENSMUSE00000634958.2"; level 2; protein_id "ENSMUSP00000112673.2"; transcript_support_level "1"; mgi_id "MGI:1347560"; tag "NAGNAG_splice_site"; tag "basic"; tag "Ensembl_canonical"; tag "GENCODE_Primary"; tag "appris_principal_1"; tag "CCDS"; ccdsid "CCDS52240.1"; havana_gene "OTTMUSG00000031840.1"; havana_transcript "OTTMUST00000078958.1";
chr7	HAVANA	CDS	44603738	44603911	0	+	1	gene_id "ENSMUSG00000059891.15"; transcript_id "ENSMUST00000120929.9"; gene_type "protein_coding"; gene_name "Tsks"; transcript_type "protein_coding"; transcript_name "Tsks-202"; exon_number 8; exon_id "ENSMUSE00000634958.2"; level 2; protein_id "ENSMUSP00000112673.2"; transcript_support_level "1"; mgi_id "MGI:1347560"; tag "NAGNAG_splice_site"; tag "basic"; tag "Ensembl_canonical"; tag "GENCODE_Primary"; tag "appris_principal_1"; tag "CCDS"; ccdsid "CCDS52240.1"; havana_gene "OTTMUSG00000031840.1"; havana_transcript "OTTMUST00000078958.1";
chr7	HAVANA	exon	44603738	44603911	0	+	.	gene_id "ENSMUSG00000059891.15"; transcript_id "ENSMUST00000080233.9"; gene_type "protein_coding"; gene_name "Tsks"; transcript_type "protein_coding"; transcript_name "Tsks-201"; exon_number 8; exon_id "ENSMUSE00000634958.2"; level 2; protein_id "ENSMUSP00000079122.7"; transcript_support_level "1"; mgi_id "MGI:1347560"; tag "NAGNAG_splice_site"; tag "not_organism_supported"; tag "basic"; tag "CCDS"; ccdsid "CCDS39946.1"; havana_gene "OTTMUSG00000031840.1"; havana_transcript "OTTMUST00000078959.1";
chr7	HAVANA	CDS	44603738	44603911	0	+	1	gene_id "ENSMUSG00000059891.15"; transcript_id "ENSMUST00000080233.9"; gene_type "protein_coding"; gene_name "Tsks"; transcript_type "protein_coding"; transcript_name "Tsks-201"; exon_number 8; exon_id "ENSMUSE00000634958.2"; level 2; protein_id "ENSMUSP00000079122.7"; transcript_support_level "1"; mgi_id "MGI:1347560"; tag "NAGNAG_splice_site"; tag "not_organism_supported"; tag "basic"; tag "CCDS"; ccdsid "CCDS39946.1"; havana_gene "OTTMUSG00000031840.1"; havana_transcript "OTTMUST00000078959.1";
chr7	HAVANA	exon	44603738	44603911	0	+	.	gene_id "ENSMUSG00000059891.15"; transcript_id "ENSMUST00000208475.2"; gene_type "protein_coding"; gene_name "Tsks"; transcript_type "protein_coding"; transcript_name "Tsks-204"; exon_number 1; exon_id "ENSMUSE00000634958.2"; level 2; protein_id "ENSMUSP00000146743.2"; transcript_support_level "5"; mgi_id "MGI:1347560"; tag "mRNA_start_NF"; tag "cds_start_NF"; havana_gene "OTTMUSG00000031840.1"; havana_transcript "OTTMUST00000145046.1";
chr7	HAVANA	CDS	44603738	44603911	0	+	1	gene_id "ENSMUSG00000059891.15"; transcript_id "ENSMUST00000208475.2"; gene_type "protein_coding"; gene_name "Tsks"; transcript_type "protein_coding"; transcript_name "Tsks-204"; exon_number 1; exon_id "ENSMUSE00000634958.2"; level 2; protein_id "ENSMUSP00000146743.2"; transcript_support_level "5"; mgi_id "MGI:1347560"; tag "mRNA_start_NF"; tag "cds_start_NF"; havana_gene "OTTMUSG00000031840.1"; havana_transcript "OTTMUST00000145046.1";
chr7	ENSEMBL_gcm37	exon	44603738	44603911	33.1319552525265	+	.	gene_id "ENSMUSG00000059891.15"; transcript_id "ENSMUSG00000059891.15_tx_2"; exon_id "chr7_44603738_44603911_+"; exonnum "7"; txlen "1573";
chr7	ENSEMBL_gcm37	exon	44603738	44603911	22.5389413749864	+	.	gene_id "ENSMUSG00000059891.15"; transcript_id "ENSMUSG00000059891.15_tx_4"; exon_id "chr7_44603738_44603911_+"; exonnum "8"; txlen "1684";
chr7	HAVANA	transcript	44603738	44607452	0	+	.	gene_id "ENSMUSG00000059891.15"; transcript_id "ENSMUST00000208475.2"; gene_type "protein_coding"; gene_name "Tsks"; transcript_type "protein_coding"; transcript_name "Tsks-204"; level 2; protein_id "ENSMUSP00000146743.2"; transcript_support_level "5"; mgi_id "MGI:1347560"; tag "mRNA_start_NF"; tag "cds_start_NF"; havana_gene "OTTMUSG00000031840.1"; havana_transcript "OTTMUST00000145046.1";
chr7	HAVANA	exon	44605876	44606011	0	+	.	gene_id "ENSMUSG00000059891.15"; transcript_id "ENSMUST00000120929.9"; gene_type "protein_coding"; gene_name "Tsks"; transcript_type "protein_coding"; transcript_name "Tsks-202"; exon_number 9; exon_id "ENSMUSE00000442210.5"; level 2; protein_id "ENSMUSP00000112673.2"; transcript_support_level "1"; mgi_id "MGI:1347560"; tag "NAGNAG_splice_site"; tag "basic"; tag "Ensembl_canonical"; tag "GENCODE_Primary"; tag "appris_principal_1"; tag "CCDS"; ccdsid "CCDS52240.1"; havana_gene "OTTMUSG00000031840.1"; havana_transcript "OTTMUST00000078958.1";
chr7	HAVANA	CDS	44605876	44606011	0	+	1	gene_id "ENSMUSG00000059891.15"; transcript_id "ENSMUST00000120929.9"; gene_type "protein_coding"; gene_name "Tsks"; transcript_type "protein_coding"; transcript_name "Tsks-202"; exon_number 9; exon_id "ENSMUSE00000442210.5"; level 2; protein_id "ENSMUSP00000112673.2"; transcript_support_level "1"; mgi_id "MGI:1347560"; tag "NAGNAG_splice_site"; tag "basic"; tag "Ensembl_canonical"; tag "GENCODE_Primary"; tag "appris_principal_1"; tag "CCDS"; ccdsid "CCDS52240.1"; havana_gene "OTTMUSG00000031840.1"; havana_transcript "OTTMUST00000078958.1";
chr7	HAVANA	exon	44605876	44606011	0	+	.	gene_id "ENSMUSG00000059891.15"; transcript_id "ENSMUST00000080233.9"; gene_type "protein_coding"; gene_name "Tsks"; transcript_type "protein_coding"; transcript_name "Tsks-201"; exon_number 9; exon_id "ENSMUSE00000442210.5"; level 2; protein_id "ENSMUSP00000079122.7"; transcript_support_level "1"; mgi_id "MGI:1347560"; tag "NAGNAG_splice_site"; tag "not_organism_supported"; tag "basic"; tag "CCDS"; ccdsid "CCDS39946.1"; havana_gene "OTTMUSG00000031840.1"; havana_transcript "OTTMUST00000078959.1";
chr7	HAVANA	CDS	44605876	44606011	0	+	1	gene_id "ENSMUSG00000059891.15"; transcript_id "ENSMUST00000080233.9"; gene_type "protein_coding"; gene_name "Tsks"; transcript_type "protein_coding"; transcript_name "Tsks-201"; exon_number 9; exon_id "ENSMUSE00000442210.5"; level 2; protein_id "ENSMUSP00000079122.7"; transcript_support_level "1"; mgi_id "MGI:1347560"; tag "NAGNAG_splice_site"; tag "not_organism_supported"; tag "basic"; tag "CCDS"; ccdsid "CCDS39946.1"; havana_gene "OTTMUSG00000031840.1"; havana_transcript "OTTMUST00000078959.1";
chr7	HAVANA	exon	44605876	44606011	0	+	.	gene_id "ENSMUSG00000059891.15"; transcript_id "ENSMUST00000208475.2"; gene_type "protein_coding"; gene_name "Tsks"; transcript_type "protein_coding"; transcript_name "Tsks-204"; exon_number 2; exon_id "ENSMUSE00000442210.5"; level 2; protein_id "ENSMUSP00000146743.2"; transcript_support_level "5"; mgi_id "MGI:1347560"; tag "mRNA_start_NF"; tag "cds_start_NF"; havana_gene "OTTMUSG00000031840.1"; havana_transcript "OTTMUST00000145046.1";
chr7	HAVANA	CDS	44605876	44606011	0	+	1	gene_id "ENSMUSG00000059891.15"; transcript_id "ENSMUST00000208475.2"; gene_type "protein_coding"; gene_name "Tsks"; transcript_type "protein_coding"; transcript_name "Tsks-204"; exon_number 2; exon_id "ENSMUSE00000442210.5"; level 2; protein_id "ENSMUSP00000146743.2"; transcript_support_level "5"; mgi_id "MGI:1347560"; tag "mRNA_start_NF"; tag "cds_start_NF"; havana_gene "OTTMUSG00000031840.1"; havana_transcript "OTTMUST00000145046.1";
chr7	ENSEMBL_gcm37	exon	44605876	44606011	33.1319552525265	+	.	gene_id "ENSMUSG00000059891.15"; transcript_id "ENSMUSG00000059891.15_tx_2"; exon_id "chr7_44605876_44606011_+"; exonnum "8"; txlen "1573";
chr7	ENSEMBL_gcm37	exon	44605876	44606011	22.5389413749864	+	.	gene_id "ENSMUSG00000059891.15"; transcript_id "ENSMUSG00000059891.15_tx_4"; exon_id "chr7_44605876_44606011_+"; exonnum "9"; txlen "1684";
chr7	HAVANA	exon	44606978	44607145	0	+	.	gene_id "ENSMUSG00000059891.15"; transcript_id "ENSMUST00000208475.2"; gene_type "protein_coding"; gene_name "Tsks"; transcript_type "protein_coding"; transcript_name "Tsks-204"; exon_number 3; exon_id "ENSMUSE00001379055.2"; level 2; protein_id "ENSMUSP00000146743.2"; transcript_support_level "5"; mgi_id "MGI:1347560"; tag "mRNA_start_NF"; tag "cds_start_NF"; havana_gene "OTTMUSG00000031840.1"; havana_transcript "OTTMUST00000145046.1";
chr7	HAVANA	CDS	44606978	44607145	0	+	0	gene_id "ENSMUSG00000059891.15"; transcript_id "ENSMUST00000208475.2"; gene_type "protein_coding"; gene_name "Tsks"; transcript_type "protein_coding"; transcript_name "Tsks-204"; exon_number 3; exon_id "ENSMUSE00001379055.2"; level 2; protein_id "ENSMUSP00000146743.2"; transcript_support_level "5"; mgi_id "MGI:1347560"; tag "mRNA_start_NF"; tag "cds_start_NF"; havana_gene "OTTMUSG00000031840.1"; havana_transcript "OTTMUST00000145046.1";
chr7	HAVANA	exon	44607021	44607145	0	+	.	gene_id "ENSMUSG00000059891.15"; transcript_id "ENSMUST00000120929.9"; gene_type "protein_coding"; gene_name "Tsks"; transcript_type "protein_coding"; transcript_name "Tsks-202"; exon_number 10; exon_id "ENSMUSE00000715238.2"; level 2; protein_id "ENSMUSP00000112673.2"; transcript_support_level "1"; mgi_id "MGI:1347560"; tag "NAGNAG_splice_site"; tag "basic"; tag "Ensembl_canonical"; tag "GENCODE_Primary"; tag "appris_principal_1"; tag "CCDS"; ccdsid "CCDS52240.1"; havana_gene "OTTMUSG00000031840.1"; havana_transcript "OTTMUST00000078958.1";
chr7	HAVANA	CDS	44607021	44607145	0	+	0	gene_id "ENSMUSG00000059891.15"; transcript_id "ENSMUST00000120929.9"; gene_type "protein_coding"; gene_name "Tsks"; transcript_type "protein_coding"; transcript_name "Tsks-202"; exon_number 10; exon_id "ENSMUSE00000715238.2"; level 2; protein_id "ENSMUSP00000112673.2"; transcript_support_level "1"; mgi_id "MGI:1347560"; tag "NAGNAG_splice_site"; tag "basic"; tag "Ensembl_canonical"; tag "GENCODE_Primary"; tag "appris_principal_1"; tag "CCDS"; ccdsid "CCDS52240.1"; havana_gene "OTTMUSG00000031840.1"; havana_transcript "OTTMUST00000078958.1";
chr7	ENSEMBL_gcm37	exon	44607021	44607145	33.1319552525265	+	.	gene_id "ENSMUSG00000059891.15"; transcript_id "ENSMUSG00000059891.15_tx_2"; exon_id "chr7_44607021_44607145_+"; exonnum "9"; txlen "1573";
chr7	ENSEMBL_gcm37	exon	44607021	44607145	22.5389413749864	+	.	gene_id "ENSMUSG00000059891.15"; transcript_id "ENSMUSG00000059891.15_tx_4"; exon_id "chr7_44607021_44607145_+"; exonnum "10"; txlen "1684";
chr7	HAVANA	CDS	44607021	44607146	0	+	0	gene_id "ENSMUSG00000059891.15"; transcript_id "ENSMUST00000080233.9"; gene_type "protein_coding"; gene_name "Tsks"; transcript_type "protein_coding"; transcript_name "Tsks-201"; exon_number 10; exon_id "ENSMUSE00000518143.3"; level 2; protein_id "ENSMUSP00000079122.7"; transcript_support_level "1"; mgi_id "MGI:1347560"; tag "NAGNAG_splice_site"; tag "not_organism_supported"; tag "basic"; tag "CCDS"; ccdsid "CCDS39946.1"; havana_gene "OTTMUSG00000031840.1"; havana_transcript "OTTMUST00000078959.1";
chr7	HAVANA	exon	44607021	44607177	0	+	.	gene_id "ENSMUSG00000059891.15"; transcript_id "ENSMUST00000080233.9"; gene_type "protein_coding"; gene_name "Tsks"; transcript_type "protein_coding"; transcript_name "Tsks-201"; exon_number 10; exon_id "ENSMUSE00000518143.3"; level 2; protein_id "ENSMUSP00000079122.7"; transcript_support_level "1"; mgi_id "MGI:1347560"; tag "NAGNAG_splice_site"; tag "not_organism_supported"; tag "basic"; tag "CCDS"; ccdsid "CCDS39946.1"; havana_gene "OTTMUSG00000031840.1"; havana_transcript "OTTMUST00000078959.1";
chr7	HAVANA	stop_codon	44607147	44607149	0	+	0	gene_id "ENSMUSG00000059891.15"; transcript_id "ENSMUST00000080233.9"; gene_type "protein_coding"; gene_name "Tsks"; transcript_type "protein_coding"; transcript_name "Tsks-201"; exon_number 10; exon_id "ENSMUSE00000518143.3"; level 2; protein_id "ENSMUSP00000079122.7"; transcript_support_level "1"; mgi_id "MGI:1347560"; tag "NAGNAG_splice_site"; tag "not_organism_supported"; tag "basic"; tag "CCDS"; ccdsid "CCDS39946.1"; havana_gene "OTTMUSG00000031840.1"; havana_transcript "OTTMUST00000078959.1";
chr7	HAVANA	UTR	44607147	44607177	0	+	.	gene_id "ENSMUSG00000059891.15"; transcript_id "ENSMUST00000080233.9"; gene_type "protein_coding"; gene_name "Tsks"; transcript_type "protein_coding"; transcript_name "Tsks-201"; exon_number 10; exon_id "ENSMUSE00000518143.3"; level 2; protein_id "ENSMUSP00000079122.7"; transcript_support_level "1"; mgi_id "MGI:1347560"; tag "NAGNAG_splice_site"; tag "not_organism_supported"; tag "basic"; tag "CCDS"; ccdsid "CCDS39946.1"; havana_gene "OTTMUSG00000031840.1"; havana_transcript "OTTMUST00000078959.1";
chr7	HAVANA	CDS	44607280	44607354	0	+	0	gene_id "ENSMUSG00000059891.15"; transcript_id "ENSMUST00000208475.2"; gene_type "protein_coding"; gene_name "Tsks"; transcript_type "protein_coding"; transcript_name "Tsks-204"; exon_number 4; exon_id "ENSMUSE00001376924.2"; level 2; protein_id "ENSMUSP00000146743.2"; transcript_support_level "5"; mgi_id "MGI:1347560"; tag "mRNA_start_NF"; tag "cds_start_NF"; havana_gene "OTTMUSG00000031840.1"; havana_transcript "OTTMUST00000145046.1";
chr7	HAVANA	CDS	44607280	44607433	0	+	1	gene_id "ENSMUSG00000059891.15"; transcript_id "ENSMUST00000120929.9"; gene_type "protein_coding"; gene_name "Tsks"; transcript_type "protein_coding"; transcript_name "Tsks-202"; exon_number 11; exon_id "ENSMUSE00000714013.4"; level 2; protein_id "ENSMUSP00000112673.2"; transcript_support_level "1"; mgi_id "MGI:1347560"; tag "NAGNAG_splice_site"; tag "basic"; tag "Ensembl_canonical"; tag "GENCODE_Primary"; tag "appris_principal_1"; tag "CCDS"; ccdsid "CCDS52240.1"; havana_gene "OTTMUSG00000031840.1"; havana_transcript "OTTMUST00000078958.1";
chr7	HAVANA	exon	44607280	44607452	0	+	.	gene_id "ENSMUSG00000059891.15"; transcript_id "ENSMUST00000208475.2"; gene_type "protein_coding"; gene_name "Tsks"; transcript_type "protein_coding"; transcript_name "Tsks-204"; exon_number 4; exon_id "ENSMUSE00001376924.2"; level 2; protein_id "ENSMUSP00000146743.2"; transcript_support_level "5"; mgi_id "MGI:1347560"; tag "mRNA_start_NF"; tag "cds_start_NF"; havana_gene "OTTMUSG00000031840.1"; havana_transcript "OTTMUST00000145046.1";
chr7	HAVANA	exon	44607280	44607456	0	+	.	gene_id "ENSMUSG00000059891.15"; transcript_id "ENSMUST00000080233.9"; gene_type "protein_coding"; gene_name "Tsks"; transcript_type "protein_coding"; transcript_name "Tsks-201"; exon_number 11; exon_id "ENSMUSE00000634953.5"; level 2; protein_id "ENSMUSP00000079122.7"; transcript_support_level "1"; mgi_id "MGI:1347560"; tag "NAGNAG_splice_site"; tag "not_organism_supported"; tag "basic"; tag "CCDS"; ccdsid "CCDS39946.1"; havana_gene "OTTMUSG00000031840.1"; havana_transcript "OTTMUST00000078959.1";
chr7	HAVANA	UTR	44607280	44607456	0	+	.	gene_id "ENSMUSG00000059891.15"; transcript_id "ENSMUST00000080233.9"; gene_type "protein_coding"; gene_name "Tsks"; transcript_type "protein_coding"; transcript_name "Tsks-201"; exon_number 11; exon_id "ENSMUSE00000634953.5"; level 2; protein_id "ENSMUSP00000079122.7"; transcript_support_level "1"; mgi_id "MGI:1347560"; tag "NAGNAG_splice_site"; tag "not_organism_supported"; tag "basic"; tag "CCDS"; ccdsid "CCDS39946.1"; havana_gene "OTTMUSG00000031840.1"; havana_transcript "OTTMUST00000078959.1";
chr7	ENSEMBL_gcm37	exon	44607280	44607456	33.1319552525265	+	.	gene_id "ENSMUSG00000059891.15"; transcript_id "ENSMUSG00000059891.15_tx_2"; exon_id "chr7_44607280_44607456_+"; exonnum "10"; txlen "1573";
chr7	ENSEMBL_gcm37	exon	44607280	44607456	22.5389413749864	+	.	gene_id "ENSMUSG00000059891.15"; transcript_id "ENSMUSG00000059891.15_tx_4"; exon_id "chr7_44607280_44607456_+"; exonnum "11"; txlen "1684";
chr7	HAVANA	exon	44607280	44607459	0	+	.	gene_id "ENSMUSG00000059891.15"; transcript_id "ENSMUST00000120929.9"; gene_type "protein_coding"; gene_name "Tsks"; transcript_type "protein_coding"; transcript_name "Tsks-202"; exon_number 11; exon_id "ENSMUSE00000714013.4"; level 2; protein_id "ENSMUSP00000112673.2"; transcript_support_level "1"; mgi_id "MGI:1347560"; tag "NAGNAG_splice_site"; tag "basic"; tag "Ensembl_canonical"; tag "GENCODE_Primary"; tag "appris_principal_1"; tag "CCDS"; ccdsid "CCDS52240.1"; havana_gene "OTTMUSG00000031840.1"; havana_transcript "OTTMUST00000078958.1";
chr7	HAVANA	stop_codon	44607355	44607357	0	+	0	gene_id "ENSMUSG00000059891.15"; transcript_id "ENSMUST00000208475.2"; gene_type "protein_coding"; gene_name "Tsks"; transcript_type "protein_coding"; transcript_name "Tsks-204"; exon_number 4; exon_id "ENSMUSE00001376924.2"; level 2; protein_id "ENSMUSP00000146743.2"; transcript_support_level "5"; mgi_id "MGI:1347560"; tag "mRNA_start_NF"; tag "cds_start_NF"; havana_gene "OTTMUSG00000031840.1"; havana_transcript "OTTMUST00000145046.1";
chr7	HAVANA	UTR	44607355	44607452	0	+	.	gene_id "ENSMUSG00000059891.15"; transcript_id "ENSMUST00000208475.2"; gene_type "protein_coding"; gene_name "Tsks"; transcript_type "protein_coding"; transcript_name "Tsks-204"; exon_number 4; exon_id "ENSMUSE00001376924.2"; level 2; protein_id "ENSMUSP00000146743.2"; transcript_support_level "5"; mgi_id "MGI:1347560"; tag "mRNA_start_NF"; tag "cds_start_NF"; havana_gene "OTTMUSG00000031840.1"; havana_transcript "OTTMUST00000145046.1";
chr7	HAVANA	stop_codon	44607434	44607436	0	+	0	gene_id "ENSMUSG00000059891.15"; transcript_id "ENSMUST00000120929.9"; gene_type "protein_coding"; gene_name "Tsks"; transcript_type "protein_coding"; transcript_name "Tsks-202"; exon_number 11; exon_id "ENSMUSE00000714013.4"; level 2; protein_id "ENSMUSP00000112673.2"; transcript_support_level "1"; mgi_id "MGI:1347560"; tag "NAGNAG_splice_site"; tag "basic"; tag "Ensembl_canonical"; tag "GENCODE_Primary"; tag "appris_principal_1"; tag "CCDS"; ccdsid "CCDS52240.1"; havana_gene "OTTMUSG00000031840.1"; havana_transcript "OTTMUST00000078958.1";
chr7	HAVANA	UTR	44607434	44607459	0	+	.	gene_id "ENSMUSG00000059891.15"; transcript_id "ENSMUST00000120929.9"; gene_type "protein_coding"; gene_name "Tsks"; transcript_type "protein_coding"; transcript_name "Tsks-202"; exon_number 11; exon_id "ENSMUSE00000714013.4"; level 2; protein_id "ENSMUSP00000112673.2"; transcript_support_level "1"; mgi_id "MGI:1347560"; tag "NAGNAG_splice_site"; tag "basic"; tag "Ensembl_canonical"; tag "GENCODE_Primary"; tag "appris_principal_1"; tag "CCDS"; ccdsid "CCDS52240.1"; havana_gene "OTTMUSG00000031840.1"; havana_transcript "OTTMUST00000078958.1";
chr7	sragcm37_es	exon	44619828	44619963	0.0258428190569762	+	.	gene_id "ENSMUSG00000109111.3"; transcript_id "ENSMUSG00000109111.3_tx_4"; exon_id "chr7_44619828_44619963_+"; exonnum "1"; txlen "573";
chr7	HAVANA	exon	44619853	44620213	0	+	.	gene_id "ENSMUSG00000109111.3"; transcript_id "ENSMUST00000207515.2"; gene_type "lncRNA"; gene_name "6530437J22Rik"; transcript_type "lncRNA"; transcript_name "6530437J22Rik-201"; exon_number 1; exon_id "ENSMUSE00001377665.2"; level 2; transcript_support_level "1"; mgi_id "MGI:1925320"; tag "basic"; tag "Ensembl_canonical"; tag "GENCODE_Primary"; havana_gene "OTTMUSG00000058337.1"; havana_transcript "OTTMUST00000143249.1";
chr7	ENSEMBL_gcm37	exon	44619853	44620213	0.0596889101370295	+	.	gene_id "ENSMUSG00000109111.3"; transcript_id "ENSMUSG00000109111.3_tx_1"; exon_id "chr7_44619853_44620213_+"; exonnum "1"; txlen "798";
chr7	HAVANA	transcript	44619853	44623727	0	+	.	gene_id "ENSMUSG00000109111.3"; transcript_id "ENSMUST00000207515.2"; gene_type "lncRNA"; gene_name "6530437J22Rik"; transcript_type "lncRNA"; transcript_name "6530437J22Rik-201"; level 2; transcript_support_level "1"; mgi_id "MGI:1925320"; tag "basic"; tag "Ensembl_canonical"; tag "GENCODE_Primary"; havana_gene "OTTMUSG00000058337.1"; havana_transcript "OTTMUST00000143249.1";
chr7	HAVANA	gene	44619853	44623732	0	+	.	gene_id "ENSMUSG00000109111.3"; gene_type "lncRNA"; gene_name "6530437J22Rik"; level 2; mgi_id "MGI:1925320"; havana_gene "OTTMUSG00000058337.1";
chr7	sragcm37_es	exon	44620413	44620940	0.0360702588022703	+	.	gene_id "ENSMUSG00000109111.3"; transcript_id "ENSMUSG00000109111.3_tx_2"; exon_id "chr7_44620413_44620940_+"; exonnum "1"; txlen "867";
chr7	sragcm37_es	exon	44620413	44620940	0.0128133188768704	+	.	gene_id "ENSMUSG00000109111.3"; transcript_id "ENSMUSG00000109111.3_tx_5"; exon_id "chr7_44620413_44620940_+"; exonnum "1"; txlen "965";
chr7	HAVANA	exon	44622469	44622578	0	+	.	gene_id "ENSMUSG00000109111.3"; transcript_id "ENSMUST00000207515.2"; gene_type "lncRNA"; gene_name "6530437J22Rik"; transcript_type "lncRNA"; transcript_name "6530437J22Rik-201"; exon_number 2; exon_id "ENSMUSE00001376415.2"; level 2; transcript_support_level "1"; mgi_id "MGI:1925320"; tag "basic"; tag "Ensembl_canonical"; tag "GENCODE_Primary"; havana_gene "OTTMUSG00000058337.1"; havana_transcript "OTTMUST00000143249.1";
chr7	ENSEMBL_gcm37	exon	44622469	44622578	0.0596889101370295	+	.	gene_id "ENSMUSG00000109111.3"; transcript_id "ENSMUSG00000109111.3_tx_1"; exon_id "chr7_44622469_44622578_+"; exonnum "2"; txlen "798";
chr7	ENSEMBL_gcm37	exon	44622469	44622578	0.0360702588022703	+	.	gene_id "ENSMUSG00000109111.3"; transcript_id "ENSMUSG00000109111.3_tx_2"; exon_id "chr7_44622469_44622578_+"; exonnum "2"; txlen "867";
chr7	ENSEMBL_gcm37	exon	44622469	44622578	0.0258428190569762	+	.	gene_id "ENSMUSG00000109111.3"; transcript_id "ENSMUSG00000109111.3_tx_4"; exon_id "chr7_44622469_44622578_+"; exonnum "2"; txlen "573";
chr7	ENSEMBL_gcm37	exon	44622469	44622578	0.0128133188768704	+	.	gene_id "ENSMUSG00000109111.3"; transcript_id "ENSMUSG00000109111.3_tx_5"; exon_id "chr7_44622469_44622578_+"; exonnum "2"; txlen "965";
chr7	HAVANA	exon	44622959	44623195	0	+	.	gene_id "ENSMUSG00000109111.3"; transcript_id "ENSMUST00000209089.3"; gene_type "lncRNA"; gene_name "6530437J22Rik"; transcript_type "lncRNA"; transcript_name "6530437J22Rik-202"; exon_number 1; exon_id "ENSMUSE00001562063.1"; level 2; transcript_support_level "3"; mgi_id "MGI:1925320"; tag "TAGENE"; havana_gene "OTTMUSG00000058337.1"; havana_transcript "OTTMUST00000144211.1";
chr7	HAVANA	transcript	44622959	44623732	0	+	.	gene_id "ENSMUSG00000109111.3"; transcript_id "ENSMUST00000209089.3"; gene_type "lncRNA"; gene_name "6530437J22Rik"; transcript_type "lncRNA"; transcript_name "6530437J22Rik-202"; level 2; transcript_support_level "3"; mgi_id "MGI:1925320"; tag "TAGENE"; havana_gene "OTTMUSG00000058337.1"; havana_transcript "OTTMUST00000144211.1";
chr7	sragcm37_mid	exon	44623098	44623195	0.0596889101370295	+	.	gene_id "ENSMUSG00000109111.3"; transcript_id "ENSMUSG00000109111.3_tx_1"; exon_id "chr7_44623098_44623195_+"; exonnum "3"; txlen "798";
chr7	sragcm37_mid	exon	44623098	44623195	0.0258428190569762	+	.	gene_id "ENSMUSG00000109111.3"; transcript_id "ENSMUSG00000109111.3_tx_4"; exon_id "chr7_44623098_44623195_+"; exonnum "3"; txlen "573";
chr7	sragcm37_mid	exon	44623098	44623195	0.0128133188768704	+	.	gene_id "ENSMUSG00000109111.3"; transcript_id "ENSMUSG00000109111.3_tx_5"; exon_id "chr7_44623098_44623195_+"; exonnum "3"; txlen "965";
chr7	HAVANA	exon	44623123	44623195	0	+	.	gene_id "ENSMUSG00000109111.3"; transcript_id "ENSMUST00000207515.2"; gene_type "lncRNA"; gene_name "6530437J22Rik"; transcript_type "lncRNA"; transcript_name "6530437J22Rik-201"; exon_number 3; exon_id "ENSMUSE00001380982.2"; level 2; transcript_support_level "1"; mgi_id "MGI:1925320"; tag "basic"; tag "Ensembl_canonical"; tag "GENCODE_Primary"; havana_gene "OTTMUSG00000058337.1"; havana_transcript "OTTMUST00000143249.1";
chr7	HAVANA	exon	44623499	44623727	0	+	.	gene_id "ENSMUSG00000109111.3"; transcript_id "ENSMUST00000207515.2"; gene_type "lncRNA"; gene_name "6530437J22Rik"; transcript_type "lncRNA"; transcript_name "6530437J22Rik-201"; exon_number 4; exon_id "ENSMUSE00001378718.2"; level 2; transcript_support_level "1"; mgi_id "MGI:1925320"; tag "basic"; tag "Ensembl_canonical"; tag "GENCODE_Primary"; havana_gene "OTTMUSG00000058337.1"; havana_transcript "OTTMUST00000143249.1";
chr7	ENSEMBL_gcm37	exon	44623499	44623727	0.0596889101370295	+	.	gene_id "ENSMUSG00000109111.3"; transcript_id "ENSMUSG00000109111.3_tx_1"; exon_id "chr7_44623499_44623727_+"; exonnum "4"; txlen "798";
chr7	ENSEMBL_gcm37	exon	44623499	44623727	0.0360702588022703	+	.	gene_id "ENSMUSG00000109111.3"; transcript_id "ENSMUSG00000109111.3_tx_2"; exon_id "chr7_44623499_44623727_+"; exonnum "3"; txlen "867";
chr7	ENSEMBL_gcm37	exon	44623499	44623727	0.0258428190569762	+	.	gene_id "ENSMUSG00000109111.3"; transcript_id "ENSMUSG00000109111.3_tx_4"; exon_id "chr7_44623499_44623727_+"; exonnum "4"; txlen "573";
chr7	ENSEMBL_gcm37	exon	44623499	44623727	0.0128133188768704	+	.	gene_id "ENSMUSG00000109111.3"; transcript_id "ENSMUSG00000109111.3_tx_5"; exon_id "chr7_44623499_44623727_+"; exonnum "4"; txlen "965";
chr7	HAVANA	exon	44623499	44623732	0	+	.	gene_id "ENSMUSG00000109111.3"; transcript_id "ENSMUST00000209089.3"; gene_type "lncRNA"; gene_name "6530437J22Rik"; transcript_type "lncRNA"; transcript_name "6530437J22Rik-202"; exon_number 2; exon_id "ENSMUSE00001562064.1"; level 2; transcript_support_level "3"; mgi_id "MGI:1925320"; tag "TAGENE"; havana_gene "OTTMUSG00000058337.1"; havana_transcript "OTTMUST00000144211.1";
chr7	HAVANA	exon	44636228	44636794	0	+	.	gene_id "ENSMUSG00000087138.4"; transcript_id "ENSMUST00000152595.4"; gene_type "lncRNA"; gene_name "Gm15545"; transcript_type "lncRNA"; transcript_name "Gm15545-204"; exon_number 1; exon_id "ENSMUSE00001547165.1"; level 2; transcript_support_level "3"; mgi_id "MGI:3782994"; tag "TAGENE"; havana_gene "OTTMUSG00000023473.1"; havana_transcript "OTTMUST00000057112.1";
chr7	HAVANA	transcript	44636228	44642081	0	+	.	gene_id "ENSMUSG00000087138.4"; transcript_id "ENSMUST00000152595.4"; gene_type "lncRNA"; gene_name "Gm15545"; transcript_type "lncRNA"; transcript_name "Gm15545-204"; level 2; transcript_support_level "3"; mgi_id "MGI:3782994"; tag "TAGENE"; havana_gene "OTTMUSG00000023473.1"; havana_transcript "OTTMUST00000057112.1";
chr7	HAVANA	gene	44636228	44644025	0	+	.	gene_id "ENSMUSG00000087138.4"; gene_type "lncRNA"; gene_name "Gm15545"; level 2; mgi_id "MGI:3782994"; havana_gene "OTTMUSG00000023473.1";
chr7	HAVANA	exon	44636312	44636794	0	+	.	gene_id "ENSMUSG00000087138.4"; transcript_id "ENSMUST00000247528.1"; gene_type "lncRNA"; gene_name "Gm15545"; transcript_type "lncRNA"; transcript_name "Gm15545-205"; exon_number 1; exon_id "ENSMUSE00001491172.1"; level 2; mgi_id "MGI:3782994"; tag "basic"; tag "TAGENE"; havana_gene "OTTMUSG00000023473.1";
chr7	HAVANA	exon	44636312	44636794	0	+	.	gene_id "ENSMUSG00000087138.4"; transcript_id "ENSMUST00000276143.1"; gene_type "lncRNA"; gene_name "Gm15545"; transcript_type "lncRNA"; transcript_name "Gm15545-206"; exon_number 1; exon_id "ENSMUSE00001491172.1"; level 2; mgi_id "MGI:3782994"; tag "TAGENE"; havana_gene "OTTMUSG00000023473.1";
chr7	HAVANA	transcript	44636312	44641751	0	+	.	gene_id "ENSMUSG00000087138.4"; transcript_id "ENSMUST00000247528.1"; gene_type "lncRNA"; gene_name "Gm15545"; transcript_type "lncRNA"; transcript_name "Gm15545-205"; level 2; mgi_id "MGI:3782994"; tag "basic"; tag "TAGENE"; havana_gene "OTTMUSG00000023473.1";
chr7	HAVANA	transcript	44636312	44641752	0	+	.	gene_id "ENSMUSG00000087138.4"; transcript_id "ENSMUST00000276143.1"; gene_type "lncRNA"; gene_name "Gm15545"; transcript_type "lncRNA"; transcript_name "Gm15545-206"; level 2; mgi_id "MGI:3782994"; tag "TAGENE"; havana_gene "OTTMUSG00000023473.1";
chr7	HAVANA	exon	44636324	44636794	0	+	.	gene_id "ENSMUSG00000087138.4"; transcript_id "ENSMUST00000141011.2"; gene_type "lncRNA"; gene_name "Gm15545"; transcript_type "lncRNA"; transcript_name "Gm15545-202"; exon_number 1; exon_id "ENSMUSE00000832248.2"; level 2; transcript_support_level "3"; mgi_id "MGI:3782994"; havana_gene "OTTMUSG00000023473.1"; havana_transcript "OTTMUST00000057109.1";
chr7	HAVANA	transcript	44636324	44641340	0	+	.	gene_id "ENSMUSG00000087138.4"; transcript_id "ENSMUST00000141011.2"; gene_type "lncRNA"; gene_name "Gm15545"; transcript_type "lncRNA"; transcript_name "Gm15545-202"; level 2; transcript_support_level "3"; mgi_id "MGI:3782994"; havana_gene "OTTMUSG00000023473.1"; havana_transcript "OTTMUST00000057109.1";
chr7	HAVANA	exon	44636351	44636794	0	+	.	gene_id "ENSMUSG00000087138.4"; transcript_id "ENSMUST00000276144.1"; gene_type "lncRNA"; gene_name "Gm15545"; transcript_type "lncRNA"; transcript_name "Gm15545-207"; exon_number 1; exon_id "ENSMUSE00001547164.1"; level 2; mgi_id "MGI:3782994"; tag "basic"; tag "TAGENE"; havana_gene "OTTMUSG00000023473.1";
chr7	HAVANA	exon	44636351	44636794	0	+	.	gene_id "ENSMUSG00000087138.4"; transcript_id "ENSMUST00000150613.3"; gene_type "lncRNA"; gene_name "Gm15545"; transcript_type "lncRNA"; transcript_name "Gm15545-203"; exon_number 1; exon_id "ENSMUSE00001547164.1"; level 2; transcript_support_level "1"; mgi_id "MGI:3782994"; tag "Ensembl_canonical"; tag "GENCODE_Primary"; tag "TAGENE"; havana_gene "OTTMUSG00000023473.1"; havana_transcript "OTTMUST00000057110.1";
chr7	HAVANA	transcript	44636351	44641750	0	+	.	gene_id "ENSMUSG00000087138.4"; transcript_id "ENSMUST00000276144.1"; gene_type "lncRNA"; gene_name "Gm15545"; transcript_type "lncRNA"; transcript_name "Gm15545-207"; level 2; mgi_id "MGI:3782994"; tag "basic"; tag "TAGENE"; havana_gene "OTTMUSG00000023473.1";
chr7	HAVANA	transcript	44636351	44644025	0	+	.	gene_id "ENSMUSG00000087138.4"; transcript_id "ENSMUST00000150613.3"; gene_type "lncRNA"; gene_name "Gm15545"; transcript_type "lncRNA"; transcript_name "Gm15545-203"; level 2; transcript_support_level "1"; mgi_id "MGI:3782994"; tag "Ensembl_canonical"; tag "GENCODE_Primary"; tag "TAGENE"; havana_gene "OTTMUSG00000023473.1"; havana_transcript "OTTMUST00000057110.1";
chr7	HAVANA	exon	44636358	44636794	0	+	.	gene_id "ENSMUSG00000087138.4"; transcript_id "ENSMUST00000123517.2"; gene_type "lncRNA"; gene_name "Gm15545"; transcript_type "lncRNA"; transcript_name "Gm15545-201"; exon_number 1; exon_id "ENSMUSE00000736958.2"; level 2; transcript_support_level "5"; mgi_id "MGI:3782994"; havana_gene "OTTMUSG00000023473.1"; havana_transcript "OTTMUST00000057111.1";
chr7	HAVANA	transcript	44636358	44640528	0	+	.	gene_id "ENSMUSG00000087138.4"; transcript_id "ENSMUST00000123517.2"; gene_type "lncRNA"; gene_name "Gm15545"; transcript_type "lncRNA"; transcript_name "Gm15545-201"; level 2; transcript_support_level "5"; mgi_id "MGI:3782994"; havana_gene "OTTMUSG00000023473.1"; havana_transcript "OTTMUST00000057111.1";
chr7	HAVANA	exon	44640347	44640557	0	+	.	gene_id "ENSMUSG00000087138.4"; transcript_id "ENSMUST00000276144.1"; gene_type "lncRNA"; gene_name "Gm15545"; transcript_type "lncRNA"; transcript_name "Gm15545-207"; exon_number 2; exon_id "ENSMUSE00001547161.1"; level 2; mgi_id "MGI:3782994"; tag "basic"; tag "TAGENE"; havana_gene "OTTMUSG00000023473.1";
chr7	HAVANA	exon	44640373	44640528	0	+	.	gene_id "ENSMUSG00000087138.4"; transcript_id "ENSMUST00000123517.2"; gene_type "lncRNA"; gene_name "Gm15545"; transcript_type "lncRNA"; transcript_name "Gm15545-201"; exon_number 2; exon_id "ENSMUSE00000835927.2"; level 2; transcript_support_level "5"; mgi_id "MGI:3782994"; havana_gene "OTTMUSG00000023473.1"; havana_transcript "OTTMUST00000057111.1";
chr7	HAVANA	exon	44640801	44640905	0	+	.	gene_id "ENSMUSG00000087138.4"; transcript_id "ENSMUST00000276143.1"; gene_type "lncRNA"; gene_name "Gm15545"; transcript_type "lncRNA"; transcript_name "Gm15545-206"; exon_number 2; exon_id "ENSMUSE00000812588.2"; level 2; mgi_id "MGI:3782994"; tag "TAGENE"; havana_gene "OTTMUSG00000023473.1";
chr7	HAVANA	exon	44640801	44640905	0	+	.	gene_id "ENSMUSG00000087138.4"; transcript_id "ENSMUST00000141011.2"; gene_type "lncRNA"; gene_name "Gm15545"; transcript_type "lncRNA"; transcript_name "Gm15545-202"; exon_number 2; exon_id "ENSMUSE00000812588.2"; level 2; transcript_support_level "3"; mgi_id "MGI:3782994"; havana_gene "OTTMUSG00000023473.1"; havana_transcript "OTTMUST00000057109.1";
chr7	HAVANA	exon	44640801	44640905	0	+	.	gene_id "ENSMUSG00000087138.4"; transcript_id "ENSMUST00000276144.1"; gene_type "lncRNA"; gene_name "Gm15545"; transcript_type "lncRNA"; transcript_name "Gm15545-207"; exon_number 3; exon_id "ENSMUSE00000812588.2"; level 2; mgi_id "MGI:3782994"; tag "basic"; tag "TAGENE"; havana_gene "OTTMUSG00000023473.1";
chr7	HAVANA	exon	44640801	44641751	0	+	.	gene_id "ENSMUSG00000087138.4"; transcript_id "ENSMUST00000247528.1"; gene_type "lncRNA"; gene_name "Gm15545"; transcript_type "lncRNA"; transcript_name "Gm15545-205"; exon_number 2; exon_id "ENSMUSE00001491171.1"; level 2; mgi_id "MGI:3782994"; tag "basic"; tag "TAGENE"; havana_gene "OTTMUSG00000023473.1";
chr7	HAVANA	exon	44641018	44641340	0	+	.	gene_id "ENSMUSG00000087138.4"; transcript_id "ENSMUST00000141011.2"; gene_type "lncRNA"; gene_name "Gm15545"; transcript_type "lncRNA"; transcript_name "Gm15545-202"; exon_number 3; exon_id "ENSMUSE00000794139.2"; level 2; transcript_support_level "3"; mgi_id "MGI:3782994"; havana_gene "OTTMUSG00000023473.1"; havana_transcript "OTTMUST00000057109.1";
chr7	HAVANA	exon	44641447	44641750	0	+	.	gene_id "ENSMUSG00000087138.4"; transcript_id "ENSMUST00000276144.1"; gene_type "lncRNA"; gene_name "Gm15545"; transcript_type "lncRNA"; transcript_name "Gm15545-207"; exon_number 4; exon_id "ENSMUSE00001547156.1"; level 2; mgi_id "MGI:3782994"; tag "basic"; tag "TAGENE"; havana_gene "OTTMUSG00000023473.1";
chr7	HAVANA	exon	44641447	44641752	0	+	.	gene_id "ENSMUSG00000087138.4"; transcript_id "ENSMUST00000276143.1"; gene_type "lncRNA"; gene_name "Gm15545"; transcript_type "lncRNA"; transcript_name "Gm15545-206"; exon_number 3; exon_id "ENSMUSE00001547162.1"; level 2; mgi_id "MGI:3782994"; tag "TAGENE"; havana_gene "OTTMUSG00000023473.1";
chr7	HAVANA	exon	44641447	44642081	0	+	.	gene_id "ENSMUSG00000087138.4"; transcript_id "ENSMUST00000152595.4"; gene_type "lncRNA"; gene_name "Gm15545"; transcript_type "lncRNA"; transcript_name "Gm15545-204"; exon_number 2; exon_id "ENSMUSE00001547157.1"; level 2; transcript_support_level "3"; mgi_id "MGI:3782994"; tag "TAGENE"; havana_gene "OTTMUSG00000023473.1"; havana_transcript "OTTMUST00000057112.1";
chr7	HAVANA	exon	44643407	44644025	0	+	.	gene_id "ENSMUSG00000087138.4"; transcript_id "ENSMUST00000150613.3"; gene_type "lncRNA"; gene_name "Gm15545"; transcript_type "lncRNA"; transcript_name "Gm15545-203"; exon_number 2; exon_id "ENSMUSE00001547159.1"; level 2; transcript_support_level "1"; mgi_id "MGI:3782994"; tag "Ensembl_canonical"; tag "GENCODE_Primary"; tag "TAGENE"; havana_gene "OTTMUSG00000023473.1"; havana_transcript "OTTMUST00000057110.1";
chr7	HAVANA	exon	44647072	44647332	0	+	.	gene_id "ENSMUSG00000003184.16"; transcript_id "ENSMUST00000003284.16"; gene_type "protein_coding"; gene_name "Irf3"; transcript_type "protein_coding"; transcript_name "Irf3-201"; exon_number 1; exon_id "ENSMUSE00000758253.2"; level 2; protein_id "ENSMUSP00000003284.9"; transcript_support_level "1"; mgi_id "MGI:1859179"; tag "basic"; tag "Ensembl_canonical"; tag "GENCODE_Primary"; tag "appris_principal_1"; tag "CCDS"; ccdsid "CCDS21224.1"; havana_gene "OTTMUSG00000020438.1"; havana_transcript "OTTMUST00000048513.1";
chr7	HAVANA	UTR	44647072	44647332	0	+	.	gene_id "ENSMUSG00000003184.16"; transcript_id "ENSMUST00000003284.16"; gene_type "protein_coding"; gene_name "Irf3"; transcript_type "protein_coding"; transcript_name "Irf3-201"; exon_number 1; exon_id "ENSMUSE00000758253.2"; level 2; protein_id "ENSMUSP00000003284.9"; transcript_support_level "1"; mgi_id "MGI:1859179"; tag "basic"; tag "Ensembl_canonical"; tag "GENCODE_Primary"; tag "appris_principal_1"; tag "CCDS"; ccdsid "CCDS21224.1"; havana_gene "OTTMUSG00000020438.1"; havana_transcript "OTTMUST00000048513.1";
chr7	HAVANA	gene	44647072	44652272	0	+	.	gene_id "ENSMUSG00000003184.16"; gene_type "protein_coding"; gene_name "Irf3"; level 2; mgi_id "MGI:1859179"; havana_gene "OTTMUSG00000020438.1";
chr7	HAVANA	transcript	44647072	44652272	0	+	.	gene_id "ENSMUSG00000003184.16"; transcript_id "ENSMUST00000003284.16"; gene_type "protein_coding"; gene_name "Irf3"; transcript_type "protein_coding"; transcript_name "Irf3-201"; level 2; protein_id "ENSMUSP00000003284.9"; transcript_support_level "1"; mgi_id "MGI:1859179"; tag "basic"; tag "Ensembl_canonical"; tag "GENCODE_Primary"; tag "appris_principal_1"; tag "CCDS"; ccdsid "CCDS21224.1"; havana_gene "OTTMUSG00000020438.1"; havana_transcript "OTTMUST00000048513.1";
chr7	HAVANA	exon	44647090	44647490	0	+	.	gene_id "ENSMUSG00000003184.16"; transcript_id "ENSMUST00000209066.2"; gene_type "protein_coding"; gene_name "Irf3"; transcript_type "protein_coding"; transcript_name "Irf3-213"; exon_number 1; exon_id "ENSMUSE00001382124.2"; level 2; protein_id "ENSMUSP00000146773.2"; transcript_support_level "1"; mgi_id "MGI:1859179"; tag "basic"; tag "appris_principal_1"; tag "CCDS"; ccdsid "CCDS21224.1"; havana_gene "OTTMUSG00000020438.1"; havana_transcript "OTTMUST00000048514.1";
chr7	HAVANA	UTR	44647090	44647490	0	+	.	gene_id "ENSMUSG00000003184.16"; transcript_id "ENSMUST00000209066.2"; gene_type "protein_coding"; gene_name "Irf3"; transcript_type "protein_coding"; transcript_name "Irf3-213"; exon_number 1; exon_id "ENSMUSE00001382124.2"; level 2; protein_id "ENSMUSP00000146773.2"; transcript_support_level "1"; mgi_id "MGI:1859179"; tag "basic"; tag "appris_principal_1"; tag "CCDS"; ccdsid "CCDS21224.1"; havana_gene "OTTMUSG00000020438.1"; havana_transcript "OTTMUST00000048514.1";
chr7	HAVANA	transcript	44647090	44651813	0	+	.	gene_id "ENSMUSG00000003184.16"; transcript_id "ENSMUST00000209066.2"; gene_type "protein_coding"; gene_name "Irf3"; transcript_type "protein_coding"; transcript_name "Irf3-213"; level 2; protein_id "ENSMUSP00000146773.2"; transcript_support_level "1"; mgi_id "MGI:1859179"; tag "basic"; tag "appris_principal_1"; tag "CCDS"; ccdsid "CCDS21224.1"; havana_gene "OTTMUSG00000020438.1"; havana_transcript "OTTMUST00000048514.1";
chr7	HAVANA	exon	44647104	44647490	0	+	.	gene_id "ENSMUSG00000003184.16"; transcript_id "ENSMUST00000207476.2"; gene_type "protein_coding"; gene_name "Irf3"; transcript_type "retained_intron"; transcript_name "Irf3-205"; exon_number 1; exon_id "ENSMUSE00001377632.2"; level 2; transcript_support_level "2"; mgi_id "MGI:1859179"; havana_gene "OTTMUSG00000020438.1"; havana_transcript "OTTMUST00000048515.1";
chr7	HAVANA	transcript	44647104	44651814	0	+	.	gene_id "ENSMUSG00000003184.16"; transcript_id "ENSMUST00000207476.2"; gene_type "protein_coding"; gene_name "Irf3"; transcript_type "retained_intron"; transcript_name "Irf3-205"; level 2; transcript_support_level "2"; mgi_id "MGI:1859179"; havana_gene "OTTMUSG00000020438.1"; havana_transcript "OTTMUST00000048515.1";
chr7	HAVANA	transcript	44647111	44647745	0	+	.	gene_id "ENSMUSG00000003184.16"; transcript_id "ENSMUST00000209006.2"; gene_type "protein_coding"; gene_name "Irf3"; transcript_type "retained_intron"; transcript_name "Irf3-212"; level 2; transcript_support_level "NA"; mgi_id "MGI:1859179"; havana_gene "OTTMUSG00000020438.1"; havana_transcript "OTTMUST00000144848.1";
chr7	HAVANA	exon	44647111	44647745	0	+	.	gene_id "ENSMUSG00000003184.16"; transcript_id "ENSMUST00000209006.2"; gene_type "protein_coding"; gene_name "Irf3"; transcript_type "retained_intron"; transcript_name "Irf3-212"; exon_number 1; exon_id "ENSMUSE00001376123.2"; level 2; transcript_support_level "NA"; mgi_id "MGI:1859179"; havana_gene "OTTMUSG00000020438.1"; havana_transcript "OTTMUST00000144848.1";
chr7	HAVANA	exon	44647113	44647332	0	+	.	gene_id "ENSMUSG00000003184.16"; transcript_id "ENSMUST00000207555.2"; gene_type "protein_coding"; gene_name "Irf3"; transcript_type "retained_intron"; transcript_name "Irf3-207"; exon_number 1; exon_id "ENSMUSE00001376230.2"; level 2; transcript_support_level "2"; mgi_id "MGI:1859179"; havana_gene "OTTMUSG00000020438.1"; havana_transcript "OTTMUST00000048516.1";
chr7	HAVANA	transcript	44647113	44651825	0	+	.	gene_id "ENSMUSG00000003184.16"; transcript_id "ENSMUST00000207555.2"; gene_type "protein_coding"; gene_name "Irf3"; transcript_type "retained_intron"; transcript_name "Irf3-207"; level 2; transcript_support_level "2"; mgi_id "MGI:1859179"; havana_gene "OTTMUSG00000020438.1"; havana_transcript "OTTMUST00000048516.1";
chr7	HAVANA	exon	44647373	44647490	0	+	.	gene_id "ENSMUSG00000003184.16"; transcript_id "ENSMUST00000107834.2"; gene_type "protein_coding"; gene_name "Irf3"; transcript_type "protein_coding"; transcript_name "Irf3-202"; exon_number 1; exon_id "ENSMUSE00000674568.2"; level 2; protein_id "ENSMUSP00000103465.2"; transcript_support_level "1"; mgi_id "MGI:1859179"; tag "basic"; tag "appris_principal_1"; tag "CCDS"; ccdsid "CCDS21224.1"; havana_gene "OTTMUSG00000020438.1"; havana_transcript "OTTMUST00000048517.1";
chr7	HAVANA	UTR	44647373	44647490	0	+	.	gene_id "ENSMUSG00000003184.16"; transcript_id "ENSMUST00000107834.2"; gene_type "protein_coding"; gene_name "Irf3"; transcript_type "protein_coding"; transcript_name "Irf3-202"; exon_number 1; exon_id "ENSMUSE00000674568.2"; level 2; protein_id "ENSMUSP00000103465.2"; transcript_support_level "1"; mgi_id "MGI:1859179"; tag "basic"; tag "appris_principal_1"; tag "CCDS"; ccdsid "CCDS21224.1"; havana_gene "OTTMUSG00000020438.1"; havana_transcript "OTTMUST00000048517.1";
chr7	HAVANA	transcript	44647373	44651813	0	+	.	gene_id "ENSMUSG00000003184.16"; transcript_id "ENSMUST00000107834.2"; gene_type "protein_coding"; gene_name "Irf3"; transcript_type "protein_coding"; transcript_name "Irf3-202"; level 2; protein_id "ENSMUSP00000103465.2"; transcript_support_level "1"; mgi_id "MGI:1859179"; tag "basic"; tag "appris_principal_1"; tag "CCDS"; ccdsid "CCDS21224.1"; havana_gene "OTTMUSG00000020438.1"; havana_transcript "OTTMUST00000048517.1";
chr7	HAVANA	UTR	44647750	44648136	0	+	.	gene_id "ENSMUSG00000003184.16"; transcript_id "ENSMUST00000207521.2"; gene_type "protein_coding"; gene_name "Irf3"; transcript_type "protein_coding"; transcript_name "Irf3-206"; exon_number 1; exon_id "ENSMUSE00001376456.2"; level 2; protein_id "ENSMUSP00000146383.2"; transcript_support_level "5"; mgi_id "MGI:1859179"; tag "mRNA_end_NF"; tag "cds_end_NF"; tag "alternative_5_UTR"; havana_gene "OTTMUSG00000020438.1"; havana_transcript "OTTMUST00000048518.1";
chr7	HAVANA	exon	44647750	44648301	0	+	.	gene_id "ENSMUSG00000003184.16"; transcript_id "ENSMUST00000207521.2"; gene_type "protein_coding"; gene_name "Irf3"; transcript_type "protein_coding"; transcript_name "Irf3-206"; exon_number 1; exon_id "ENSMUSE00001376456.2"; level 2; protein_id "ENSMUSP00000146383.2"; transcript_support_level "5"; mgi_id "MGI:1859179"; tag "mRNA_end_NF"; tag "cds_end_NF"; tag "alternative_5_UTR"; havana_gene "OTTMUSG00000020438.1"; havana_transcript "OTTMUST00000048518.1";
chr7	HAVANA	transcript	44647750	44649869	0	+	.	gene_id "ENSMUSG00000003184.16"; transcript_id "ENSMUST00000207521.2"; gene_type "protein_coding"; gene_name "Irf3"; transcript_type "protein_coding"; transcript_name "Irf3-206"; level 2; protein_id "ENSMUSP00000146383.2"; transcript_support_level "5"; mgi_id "MGI:1859179"; tag "mRNA_end_NF"; tag "cds_end_NF"; tag "alternative_5_UTR"; havana_gene "OTTMUSG00000020438.1"; havana_transcript "OTTMUST00000048518.1";
chr7	HAVANA	UTR	44648129	44648136	0	+	.	gene_id "ENSMUSG00000003184.16"; transcript_id "ENSMUST00000003284.16"; gene_type "protein_coding"; gene_name "Irf3"; transcript_type "protein_coding"; transcript_name "Irf3-201"; exon_number 2; exon_id "ENSMUSE00001212940.2"; level 2; protein_id "ENSMUSP00000003284.9"; transcript_support_level "1"; mgi_id "MGI:1859179"; tag "basic"; tag "Ensembl_canonical"; tag "GENCODE_Primary"; tag "appris_principal_1"; tag "CCDS"; ccdsid "CCDS21224.1"; havana_gene "OTTMUSG00000020438.1"; havana_transcript "OTTMUST00000048513.1";
chr7	HAVANA	UTR	44648129	44648136	0	+	.	gene_id "ENSMUSG00000003184.16"; transcript_id "ENSMUST00000209066.2"; gene_type "protein_coding"; gene_name "Irf3"; transcript_type "protein_coding"; transcript_name "Irf3-213"; exon_number 2; exon_id "ENSMUSE00001212940.2"; level 2; protein_id "ENSMUSP00000146773.2"; transcript_support_level "1"; mgi_id "MGI:1859179"; tag "basic"; tag "appris_principal_1"; tag "CCDS"; ccdsid "CCDS21224.1"; havana_gene "OTTMUSG00000020438.1"; havana_transcript "OTTMUST00000048514.1";
chr7	HAVANA	UTR	44648129	44648136	0	+	.	gene_id "ENSMUSG00000003184.16"; transcript_id "ENSMUST00000107834.2"; gene_type "protein_coding"; gene_name "Irf3"; transcript_type "protein_coding"; transcript_name "Irf3-202"; exon_number 2; exon_id "ENSMUSE00001212940.2"; level 2; protein_id "ENSMUSP00000103465.2"; transcript_support_level "1"; mgi_id "MGI:1859179"; tag "basic"; tag "appris_principal_1"; tag "CCDS"; ccdsid "CCDS21224.1"; havana_gene "OTTMUSG00000020438.1"; havana_transcript "OTTMUST00000048517.1";
chr7	HAVANA	exon	44648129	44648301	0	+	.	gene_id "ENSMUSG00000003184.16"; transcript_id "ENSMUST00000003284.16"; gene_type "protein_coding"; gene_name "Irf3"; transcript_type "protein_coding"; transcript_name "Irf3-201"; exon_number 2; exon_id "ENSMUSE00001212940.2"; level 2; protein_id "ENSMUSP00000003284.9"; transcript_support_level "1"; mgi_id "MGI:1859179"; tag "basic"; tag "Ensembl_canonical"; tag "GENCODE_Primary"; tag "appris_principal_1"; tag "CCDS"; ccdsid "CCDS21224.1"; havana_gene "OTTMUSG00000020438.1"; havana_transcript "OTTMUST00000048513.1";
chr7	HAVANA	exon	44648129	44648301	0	+	.	gene_id "ENSMUSG00000003184.16"; transcript_id "ENSMUST00000209066.2"; gene_type "protein_coding"; gene_name "Irf3"; transcript_type "protein_coding"; transcript_name "Irf3-213"; exon_number 2; exon_id "ENSMUSE00001212940.2"; level 2; protein_id "ENSMUSP00000146773.2"; transcript_support_level "1"; mgi_id "MGI:1859179"; tag "basic"; tag "appris_principal_1"; tag "CCDS"; ccdsid "CCDS21224.1"; havana_gene "OTTMUSG00000020438.1"; havana_transcript "OTTMUST00000048514.1";
chr7	HAVANA	exon	44648129	44648301	0	+	.	gene_id "ENSMUSG00000003184.16"; transcript_id "ENSMUST00000207476.2"; gene_type "protein_coding"; gene_name "Irf3"; transcript_type "retained_intron"; transcript_name "Irf3-205"; exon_number 2; exon_id "ENSMUSE00001377734.2"; level 2; transcript_support_level "2"; mgi_id "MGI:1859179"; havana_gene "OTTMUSG00000020438.1"; havana_transcript "OTTMUST00000048515.1";
chr7	HAVANA	exon	44648129	44648301	0	+	.	gene_id "ENSMUSG00000003184.16"; transcript_id "ENSMUST00000207555.2"; gene_type "protein_coding"; gene_name "Irf3"; transcript_type "retained_intron"; transcript_name "Irf3-207"; exon_number 2; exon_id "ENSMUSE00001377734.2"; level 2; transcript_support_level "2"; mgi_id "MGI:1859179"; havana_gene "OTTMUSG00000020438.1"; havana_transcript "OTTMUST00000048516.1";
chr7	HAVANA	exon	44648129	44648301	0	+	.	gene_id "ENSMUSG00000003184.16"; transcript_id "ENSMUST00000107834.2"; gene_type "protein_coding"; gene_name "Irf3"; transcript_type "protein_coding"; transcript_name "Irf3-202"; exon_number 2; exon_id "ENSMUSE00001212940.2"; level 2; protein_id "ENSMUSP00000103465.2"; transcript_support_level "1"; mgi_id "MGI:1859179"; tag "basic"; tag "appris_principal_1"; tag "CCDS"; ccdsid "CCDS21224.1"; havana_gene "OTTMUSG00000020438.1"; havana_transcript "OTTMUST00000048517.1";
chr7	HAVANA	start_codon	44648137	44648139	0	+	0	gene_id "ENSMUSG00000003184.16"; transcript_id "ENSMUST00000003284.16"; gene_type "protein_coding"; gene_name "Irf3"; transcript_type "protein_coding"; transcript_name "Irf3-201"; exon_number 2; exon_id "ENSMUSE00001212940.2"; level 2; protein_id "ENSMUSP00000003284.9"; transcript_support_level "1"; mgi_id "MGI:1859179"; tag "basic"; tag "Ensembl_canonical"; tag "GENCODE_Primary"; tag "appris_principal_1"; tag "CCDS"; ccdsid "CCDS21224.1"; havana_gene "OTTMUSG00000020438.1"; havana_transcript "OTTMUST00000048513.1";
chr7	HAVANA	start_codon	44648137	44648139	0	+	0	gene_id "ENSMUSG00000003184.16"; transcript_id "ENSMUST00000209066.2"; gene_type "protein_coding"; gene_name "Irf3"; transcript_type "protein_coding"; transcript_name "Irf3-213"; exon_number 2; exon_id "ENSMUSE00001212940.2"; level 2; protein_id "ENSMUSP00000146773.2"; transcript_support_level "1"; mgi_id "MGI:1859179"; tag "basic"; tag "appris_principal_1"; tag "CCDS"; ccdsid "CCDS21224.1"; havana_gene "OTTMUSG00000020438.1"; havana_transcript "OTTMUST00000048514.1";
chr7	HAVANA	start_codon	44648137	44648139	0	+	0	gene_id "ENSMUSG00000003184.16"; transcript_id "ENSMUST00000107834.2"; gene_type "protein_coding"; gene_name "Irf3"; transcript_type "protein_coding"; transcript_name "Irf3-202"; exon_number 2; exon_id "ENSMUSE00001212940.2"; level 2; protein_id "ENSMUSP00000103465.2"; transcript_support_level "1"; mgi_id "MGI:1859179"; tag "basic"; tag "appris_principal_1"; tag "CCDS"; ccdsid "CCDS21224.1"; havana_gene "OTTMUSG00000020438.1"; havana_transcript "OTTMUST00000048517.1";
chr7	HAVANA	start_codon	44648137	44648139	0	+	0	gene_id "ENSMUSG00000003184.16"; transcript_id "ENSMUST00000207521.2"; gene_type "protein_coding"; gene_name "Irf3"; transcript_type "protein_coding"; transcript_name "Irf3-206"; exon_number 1; exon_id "ENSMUSE00001376456.2"; level 2; protein_id "ENSMUSP00000146383.2"; transcript_support_level "5"; mgi_id "MGI:1859179"; tag "mRNA_end_NF"; tag "cds_end_NF"; tag "alternative_5_UTR"; havana_gene "OTTMUSG00000020438.1"; havana_transcript "OTTMUST00000048518.1";
chr7	HAVANA	CDS	44648137	44648301	0	+	0	gene_id "ENSMUSG00000003184.16"; transcript_id "ENSMUST00000003284.16"; gene_type "protein_coding"; gene_name "Irf3"; transcript_type "protein_coding"; transcript_name "Irf3-201"; exon_number 2; exon_id "ENSMUSE00001212940.2"; level 2; protein_id "ENSMUSP00000003284.9"; transcript_support_level "1"; mgi_id "MGI:1859179"; tag "basic"; tag "Ensembl_canonical"; tag "GENCODE_Primary"; tag "appris_principal_1"; tag "CCDS"; ccdsid "CCDS21224.1"; havana_gene "OTTMUSG00000020438.1"; havana_transcript "OTTMUST00000048513.1";
chr7	HAVANA	CDS	44648137	44648301	0	+	0	gene_id "ENSMUSG00000003184.16"; transcript_id "ENSMUST00000209066.2"; gene_type "protein_coding"; gene_name "Irf3"; transcript_type "protein_coding"; transcript_name "Irf3-213"; exon_number 2; exon_id "ENSMUSE00001212940.2"; level 2; protein_id "ENSMUSP00000146773.2"; transcript_support_level "1"; mgi_id "MGI:1859179"; tag "basic"; tag "appris_principal_1"; tag "CCDS"; ccdsid "CCDS21224.1"; havana_gene "OTTMUSG00000020438.1"; havana_transcript "OTTMUST00000048514.1";
chr7	HAVANA	CDS	44648137	44648301	0	+	0	gene_id "ENSMUSG00000003184.16"; transcript_id "ENSMUST00000107834.2"; gene_type "protein_coding"; gene_name "Irf3"; transcript_type "protein_coding"; transcript_name "Irf3-202"; exon_number 2; exon_id "ENSMUSE00001212940.2"; level 2; protein_id "ENSMUSP00000103465.2"; transcript_support_level "1"; mgi_id "MGI:1859179"; tag "basic"; tag "appris_principal_1"; tag "CCDS"; ccdsid "CCDS21224.1"; havana_gene "OTTMUSG00000020438.1"; havana_transcript "OTTMUST00000048517.1";
chr7	HAVANA	CDS	44648137	44648301	0	+	0	gene_id "ENSMUSG00000003184.16"; transcript_id "ENSMUST00000207521.2"; gene_type "protein_coding"; gene_name "Irf3"; transcript_type "protein_coding"; transcript_name "Irf3-206"; exon_number 1; exon_id "ENSMUSE00001376456.2"; level 2; protein_id "ENSMUSP00000146383.2"; transcript_support_level "5"; mgi_id "MGI:1859179"; tag "mRNA_end_NF"; tag "cds_end_NF"; tag "alternative_5_UTR"; havana_gene "OTTMUSG00000020438.1"; havana_transcript "OTTMUST00000048518.1";
chr7	HAVANA	exon	44649316	44649487	0	+	.	gene_id "ENSMUSG00000003184.16"; transcript_id "ENSMUST00000003284.16"; gene_type "protein_coding"; gene_name "Irf3"; transcript_type "protein_coding"; transcript_name "Irf3-201"; exon_number 3; exon_id "ENSMUSE00001215971.2"; level 2; protein_id "ENSMUSP00000003284.9"; transcript_support_level "1"; mgi_id "MGI:1859179"; tag "basic"; tag "Ensembl_canonical"; tag "GENCODE_Primary"; tag "appris_principal_1"; tag "CCDS"; ccdsid "CCDS21224.1"; havana_gene "OTTMUSG00000020438.1"; havana_transcript "OTTMUST00000048513.1";
chr7	HAVANA	CDS	44649316	44649487	0	+	0	gene_id "ENSMUSG00000003184.16"; transcript_id "ENSMUST00000003284.16"; gene_type "protein_coding"; gene_name "Irf3"; transcript_type "protein_coding"; transcript_name "Irf3-201"; exon_number 3; exon_id "ENSMUSE00001215971.2"; level 2; protein_id "ENSMUSP00000003284.9"; transcript_support_level "1"; mgi_id "MGI:1859179"; tag "basic"; tag "Ensembl_canonical"; tag "GENCODE_Primary"; tag "appris_principal_1"; tag "CCDS"; ccdsid "CCDS21224.1"; havana_gene "OTTMUSG00000020438.1"; havana_transcript "OTTMUST00000048513.1";
chr7	HAVANA	exon	44649316	44649487	0	+	.	gene_id "ENSMUSG00000003184.16"; transcript_id "ENSMUST00000209066.2"; gene_type "protein_coding"; gene_name "Irf3"; transcript_type "protein_coding"; transcript_name "Irf3-213"; exon_number 3; exon_id "ENSMUSE00001215971.2"; level 2; protein_id "ENSMUSP00000146773.2"; transcript_support_level "1"; mgi_id "MGI:1859179"; tag "basic"; tag "appris_principal_1"; tag "CCDS"; ccdsid "CCDS21224.1"; havana_gene "OTTMUSG00000020438.1"; havana_transcript "OTTMUST00000048514.1";
chr7	HAVANA	CDS	44649316	44649487	0	+	0	gene_id "ENSMUSG00000003184.16"; transcript_id "ENSMUST00000209066.2"; gene_type "protein_coding"; gene_name "Irf3"; transcript_type "protein_coding"; transcript_name "Irf3-213"; exon_number 3; exon_id "ENSMUSE00001215971.2"; level 2; protein_id "ENSMUSP00000146773.2"; transcript_support_level "1"; mgi_id "MGI:1859179"; tag "basic"; tag "appris_principal_1"; tag "CCDS"; ccdsid "CCDS21224.1"; havana_gene "OTTMUSG00000020438.1"; havana_transcript "OTTMUST00000048514.1";
chr7	HAVANA	exon	44649316	44649487	0	+	.	gene_id "ENSMUSG00000003184.16"; transcript_id "ENSMUST00000207476.2"; gene_type "protein_coding"; gene_name "Irf3"; transcript_type "retained_intron"; transcript_name "Irf3-205"; exon_number 3; exon_id "ENSMUSE00001379406.2"; level 2; transcript_support_level "2"; mgi_id "MGI:1859179"; havana_gene "OTTMUSG00000020438.1"; havana_transcript "OTTMUST00000048515.1";
chr7	HAVANA	exon	44649316	44649487	0	+	.	gene_id "ENSMUSG00000003184.16"; transcript_id "ENSMUST00000207555.2"; gene_type "protein_coding"; gene_name "Irf3"; transcript_type "retained_intron"; transcript_name "Irf3-207"; exon_number 3; exon_id "ENSMUSE00001379406.2"; level 2; transcript_support_level "2"; mgi_id "MGI:1859179"; havana_gene "OTTMUSG00000020438.1"; havana_transcript "OTTMUST00000048516.1";
chr7	HAVANA	exon	44649316	44649487	0	+	.	gene_id "ENSMUSG00000003184.16"; transcript_id "ENSMUST00000107834.2"; gene_type "protein_coding"; gene_name "Irf3"; transcript_type "protein_coding"; transcript_name "Irf3-202"; exon_number 3; exon_id "ENSMUSE00001215971.2"; level 2; protein_id "ENSMUSP00000103465.2"; transcript_support_level "1"; mgi_id "MGI:1859179"; tag "basic"; tag "appris_principal_1"; tag "CCDS"; ccdsid "CCDS21224.1"; havana_gene "OTTMUSG00000020438.1"; havana_transcript "OTTMUST00000048517.1";
chr7	HAVANA	CDS	44649316	44649487	0	+	0	gene_id "ENSMUSG00000003184.16"; transcript_id "ENSMUST00000107834.2"; gene_type "protein_coding"; gene_name "Irf3"; transcript_type "protein_coding"; transcript_name "Irf3-202"; exon_number 3; exon_id "ENSMUSE00001215971.2"; level 2; protein_id "ENSMUSP00000103465.2"; transcript_support_level "1"; mgi_id "MGI:1859179"; tag "basic"; tag "appris_principal_1"; tag "CCDS"; ccdsid "CCDS21224.1"; havana_gene "OTTMUSG00000020438.1"; havana_transcript "OTTMUST00000048517.1";
chr7	HAVANA	exon	44649316	44649487	0	+	.	gene_id "ENSMUSG00000003184.16"; transcript_id "ENSMUST00000207521.2"; gene_type "protein_coding"; gene_name "Irf3"; transcript_type "protein_coding"; transcript_name "Irf3-206"; exon_number 2; exon_id "ENSMUSE00001215971.2"; level 2; protein_id "ENSMUSP00000146383.2"; transcript_support_level "5"; mgi_id "MGI:1859179"; tag "mRNA_end_NF"; tag "cds_end_NF"; tag "alternative_5_UTR"; havana_gene "OTTMUSG00000020438.1"; havana_transcript "OTTMUST00000048518.1";
chr7	HAVANA	CDS	44649316	44649487	0	+	0	gene_id "ENSMUSG00000003184.16"; transcript_id "ENSMUST00000207521.2"; gene_type "protein_coding"; gene_name "Irf3"; transcript_type "protein_coding"; transcript_name "Irf3-206"; exon_number 2; exon_id "ENSMUSE00001215971.2"; level 2; protein_id "ENSMUSP00000146383.2"; transcript_support_level "5"; mgi_id "MGI:1859179"; tag "mRNA_end_NF"; tag "cds_end_NF"; tag "alternative_5_UTR"; havana_gene "OTTMUSG00000020438.1"; havana_transcript "OTTMUST00000048518.1";
chr7	HAVANA	exon	44649578	44649648	0	+	.	gene_id "ENSMUSG00000003184.16"; transcript_id "ENSMUST00000003284.16"; gene_type "protein_coding"; gene_name "Irf3"; transcript_type "protein_coding"; transcript_name "Irf3-201"; exon_number 4; exon_id "ENSMUSE00001244030.2"; level 2; protein_id "ENSMUSP00000003284.9"; transcript_support_level "1"; mgi_id "MGI:1859179"; tag "basic"; tag "Ensembl_canonical"; tag "GENCODE_Primary"; tag "appris_principal_1"; tag "CCDS"; ccdsid "CCDS21224.1"; havana_gene "OTTMUSG00000020438.1"; havana_transcript "OTTMUST00000048513.1";
chr7	HAVANA	CDS	44649578	44649648	0	+	2	gene_id "ENSMUSG00000003184.16"; transcript_id "ENSMUST00000003284.16"; gene_type "protein_coding"; gene_name "Irf3"; transcript_type "protein_coding"; transcript_name "Irf3-201"; exon_number 4; exon_id "ENSMUSE00001244030.2"; level 2; protein_id "ENSMUSP00000003284.9"; transcript_support_level "1"; mgi_id "MGI:1859179"; tag "basic"; tag "Ensembl_canonical"; tag "GENCODE_Primary"; tag "appris_principal_1"; tag "CCDS"; ccdsid "CCDS21224.1"; havana_gene "OTTMUSG00000020438.1"; havana_transcript "OTTMUST00000048513.1";
chr7	HAVANA	exon	44649578	44649648	0	+	.	gene_id "ENSMUSG00000003184.16"; transcript_id "ENSMUST00000209066.2"; gene_type "protein_coding"; gene_name "Irf3"; transcript_type "protein_coding"; transcript_name "Irf3-213"; exon_number 4; exon_id "ENSMUSE00001244030.2"; level 2; protein_id "ENSMUSP00000146773.2"; transcript_support_level "1"; mgi_id "MGI:1859179"; tag "basic"; tag "appris_principal_1"; tag "CCDS"; ccdsid "CCDS21224.1"; havana_gene "OTTMUSG00000020438.1"; havana_transcript "OTTMUST00000048514.1";
chr7	HAVANA	CDS	44649578	44649648	0	+	2	gene_id "ENSMUSG00000003184.16"; transcript_id "ENSMUST00000209066.2"; gene_type "protein_coding"; gene_name "Irf3"; transcript_type "protein_coding"; transcript_name "Irf3-213"; exon_number 4; exon_id "ENSMUSE00001244030.2"; level 2; protein_id "ENSMUSP00000146773.2"; transcript_support_level "1"; mgi_id "MGI:1859179"; tag "basic"; tag "appris_principal_1"; tag "CCDS"; ccdsid "CCDS21224.1"; havana_gene "OTTMUSG00000020438.1"; havana_transcript "OTTMUST00000048514.1";
chr7	HAVANA	exon	44649578	44649648	0	+	.	gene_id "ENSMUSG00000003184.16"; transcript_id "ENSMUST00000207476.2"; gene_type "protein_coding"; gene_name "Irf3"; transcript_type "retained_intron"; transcript_name "Irf3-205"; exon_number 4; exon_id "ENSMUSE00001379455.2"; level 2; transcript_support_level "2"; mgi_id "MGI:1859179"; havana_gene "OTTMUSG00000020438.1"; havana_transcript "OTTMUST00000048515.1";
chr7	HAVANA	exon	44649578	44649648	0	+	.	gene_id "ENSMUSG00000003184.16"; transcript_id "ENSMUST00000207555.2"; gene_type "protein_coding"; gene_name "Irf3"; transcript_type "retained_intron"; transcript_name "Irf3-207"; exon_number 4; exon_id "ENSMUSE00001379455.2"; level 2; transcript_support_level "2"; mgi_id "MGI:1859179"; havana_gene "OTTMUSG00000020438.1"; havana_transcript "OTTMUST00000048516.1";
chr7	HAVANA	exon	44649578	44649648	0	+	.	gene_id "ENSMUSG00000003184.16"; transcript_id "ENSMUST00000107834.2"; gene_type "protein_coding"; gene_name "Irf3"; transcript_type "protein_coding"; transcript_name "Irf3-202"; exon_number 4; exon_id "ENSMUSE00001244030.2"; level 2; protein_id "ENSMUSP00000103465.2"; transcript_support_level "1"; mgi_id "MGI:1859179"; tag "basic"; tag "appris_principal_1"; tag "CCDS"; ccdsid "CCDS21224.1"; havana_gene "OTTMUSG00000020438.1"; havana_transcript "OTTMUST00000048517.1";
chr7	HAVANA	CDS	44649578	44649648	0	+	2	gene_id "ENSMUSG00000003184.16"; transcript_id "ENSMUST00000107834.2"; gene_type "protein_coding"; gene_name "Irf3"; transcript_type "protein_coding"; transcript_name "Irf3-202"; exon_number 4; exon_id "ENSMUSE00001244030.2"; level 2; protein_id "ENSMUSP00000103465.2"; transcript_support_level "1"; mgi_id "MGI:1859179"; tag "basic"; tag "appris_principal_1"; tag "CCDS"; ccdsid "CCDS21224.1"; havana_gene "OTTMUSG00000020438.1"; havana_transcript "OTTMUST00000048517.1";
chr7	HAVANA	exon	44649578	44649648	0	+	.	gene_id "ENSMUSG00000003184.16"; transcript_id "ENSMUST00000207521.2"; gene_type "protein_coding"; gene_name "Irf3"; transcript_type "protein_coding"; transcript_name "Irf3-206"; exon_number 3; exon_id "ENSMUSE00001244030.2"; level 2; protein_id "ENSMUSP00000146383.2"; transcript_support_level "5"; mgi_id "MGI:1859179"; tag "mRNA_end_NF"; tag "cds_end_NF"; tag "alternative_5_UTR"; havana_gene "OTTMUSG00000020438.1"; havana_transcript "OTTMUST00000048518.1";
chr7	HAVANA	CDS	44649578	44649648	0	+	2	gene_id "ENSMUSG00000003184.16"; transcript_id "ENSMUST00000207521.2"; gene_type "protein_coding"; gene_name "Irf3"; transcript_type "protein_coding"; transcript_name "Irf3-206"; exon_number 3; exon_id "ENSMUSE00001244030.2"; level 2; protein_id "ENSMUSP00000146383.2"; transcript_support_level "5"; mgi_id "MGI:1859179"; tag "mRNA_end_NF"; tag "cds_end_NF"; tag "alternative_5_UTR"; havana_gene "OTTMUSG00000020438.1"; havana_transcript "OTTMUST00000048518.1";
chr7	HAVANA	exon	44649591	44649648	0	+	.	gene_id "ENSMUSG00000003184.16"; transcript_id "ENSMUST00000208767.2"; gene_type "protein_coding"; gene_name "Irf3"; transcript_type "retained_intron"; transcript_name "Irf3-209"; exon_number 1; exon_id "ENSMUSE00001381419.2"; level 2; transcript_support_level "3"; mgi_id "MGI:1859179"; havana_gene "OTTMUSG00000020438.1"; havana_transcript "OTTMUST00000048519.1";
chr7	HAVANA	transcript	44649591	44650511	0	+	.	gene_id "ENSMUSG00000003184.16"; transcript_id "ENSMUST00000208767.2"; gene_type "protein_coding"; gene_name "Irf3"; transcript_type "retained_intron"; transcript_name "Irf3-209"; level 2; transcript_support_level "3"; mgi_id "MGI:1859179"; havana_gene "OTTMUSG00000020438.1"; havana_transcript "OTTMUST00000048519.1";
chr7	HAVANA	exon	44649637	44649648	0	+	.	gene_id "ENSMUSG00000003184.16"; transcript_id "ENSMUST00000207128.2"; gene_type "protein_coding"; gene_name "Irf3"; transcript_type "protein_coding"; transcript_name "Irf3-203"; exon_number 1; exon_id "ENSMUSE00001473036.2"; level 2; protein_id "ENSMUSP00000147187.2"; transcript_support_level "5"; mgi_id "MGI:1859179"; tag "mRNA_start_NF"; tag "cds_start_NF"; havana_gene "OTTMUSG00000020438.1"; havana_transcript "OTTMUST00000144849.1";
chr7	HAVANA	CDS	44649637	44649648	0	+	0	gene_id "ENSMUSG00000003184.16"; transcript_id "ENSMUST00000207128.2"; gene_type "protein_coding"; gene_name "Irf3"; transcript_type "protein_coding"; transcript_name "Irf3-203"; exon_number 1; exon_id "ENSMUSE00001473036.2"; level 2; protein_id "ENSMUSP00000147187.2"; transcript_support_level "5"; mgi_id "MGI:1859179"; tag "mRNA_start_NF"; tag "cds_start_NF"; havana_gene "OTTMUSG00000020438.1"; havana_transcript "OTTMUST00000144849.1";
chr7	HAVANA	transcript	44649637	44651821	0	+	.	gene_id "ENSMUSG00000003184.16"; transcript_id "ENSMUST00000207128.2"; gene_type "protein_coding"; gene_name "Irf3"; transcript_type "protein_coding"; transcript_name "Irf3-203"; level 2; protein_id "ENSMUSP00000147187.2"; transcript_support_level "5"; mgi_id "MGI:1859179"; tag "mRNA_start_NF"; tag "cds_start_NF"; havana_gene "OTTMUSG00000020438.1"; havana_transcript "OTTMUST00000144849.1";
chr7	HAVANA	exon	44649796	44649869	0	+	.	gene_id "ENSMUSG00000003184.16"; transcript_id "ENSMUST00000207521.2"; gene_type "protein_coding"; gene_name "Irf3"; transcript_type "protein_coding"; transcript_name "Irf3-206"; exon_number 4; exon_id "ENSMUSE00001381869.2"; level 2; protein_id "ENSMUSP00000146383.2"; transcript_support_level "5"; mgi_id "MGI:1859179"; tag "mRNA_end_NF"; tag "cds_end_NF"; tag "alternative_5_UTR"; havana_gene "OTTMUSG00000020438.1"; havana_transcript "OTTMUST00000048518.1";
chr7	HAVANA	CDS	44649796	44649869	0	+	0	gene_id "ENSMUSG00000003184.16"; transcript_id "ENSMUST00000207521.2"; gene_type "protein_coding"; gene_name "Irf3"; transcript_type "protein_coding"; transcript_name "Irf3-206"; exon_number 4; exon_id "ENSMUSE00001381869.2"; level 2; protein_id "ENSMUSP00000146383.2"; transcript_support_level "5"; mgi_id "MGI:1859179"; tag "mRNA_end_NF"; tag "cds_end_NF"; tag "alternative_5_UTR"; havana_gene "OTTMUSG00000020438.1"; havana_transcript "OTTMUST00000048518.1";
chr7	HAVANA	exon	44649796	44649970	0	+	.	gene_id "ENSMUSG00000003184.16"; transcript_id "ENSMUST00000003284.16"; gene_type "protein_coding"; gene_name "Irf3"; transcript_type "protein_coding"; transcript_name "Irf3-201"; exon_number 5; exon_id "ENSMUSE00000203230.2"; level 2; protein_id "ENSMUSP00000003284.9"; transcript_support_level "1"; mgi_id "MGI:1859179"; tag "basic"; tag "Ensembl_canonical"; tag "GENCODE_Primary"; tag "appris_principal_1"; tag "CCDS"; ccdsid "CCDS21224.1"; havana_gene "OTTMUSG00000020438.1"; havana_transcript "OTTMUST00000048513.1";
chr7	HAVANA	CDS	44649796	44649970	0	+	0	gene_id "ENSMUSG00000003184.16"; transcript_id "ENSMUST00000003284.16"; gene_type "protein_coding"; gene_name "Irf3"; transcript_type "protein_coding"; transcript_name "Irf3-201"; exon_number 5; exon_id "ENSMUSE00000203230.2"; level 2; protein_id "ENSMUSP00000003284.9"; transcript_support_level "1"; mgi_id "MGI:1859179"; tag "basic"; tag "Ensembl_canonical"; tag "GENCODE_Primary"; tag "appris_principal_1"; tag "CCDS"; ccdsid "CCDS21224.1"; havana_gene "OTTMUSG00000020438.1"; havana_transcript "OTTMUST00000048513.1";
chr7	HAVANA	exon	44649796	44649970	0	+	.	gene_id "ENSMUSG00000003184.16"; transcript_id "ENSMUST00000209066.2"; gene_type "protein_coding"; gene_name "Irf3"; transcript_type "protein_coding"; transcript_name "Irf3-213"; exon_number 5; exon_id "ENSMUSE00000203230.2"; level 2; protein_id "ENSMUSP00000146773.2"; transcript_support_level "1"; mgi_id "MGI:1859179"; tag "basic"; tag "appris_principal_1"; tag "CCDS"; ccdsid "CCDS21224.1"; havana_gene "OTTMUSG00000020438.1"; havana_transcript "OTTMUST00000048514.1";
chr7	HAVANA	CDS	44649796	44649970	0	+	0	gene_id "ENSMUSG00000003184.16"; transcript_id "ENSMUST00000209066.2"; gene_type "protein_coding"; gene_name "Irf3"; transcript_type "protein_coding"; transcript_name "Irf3-213"; exon_number 5; exon_id "ENSMUSE00000203230.2"; level 2; protein_id "ENSMUSP00000146773.2"; transcript_support_level "1"; mgi_id "MGI:1859179"; tag "basic"; tag "appris_principal_1"; tag "CCDS"; ccdsid "CCDS21224.1"; havana_gene "OTTMUSG00000020438.1"; havana_transcript "OTTMUST00000048514.1";
chr7	HAVANA	exon	44649796	44649970	0	+	.	gene_id "ENSMUSG00000003184.16"; transcript_id "ENSMUST00000107834.2"; gene_type "protein_coding"; gene_name "Irf3"; transcript_type "protein_coding"; transcript_name "Irf3-202"; exon_number 5; exon_id "ENSMUSE00000203230.2"; level 2; protein_id "ENSMUSP00000103465.2"; transcript_support_level "1"; mgi_id "MGI:1859179"; tag "basic"; tag "appris_principal_1"; tag "CCDS"; ccdsid "CCDS21224.1"; havana_gene "OTTMUSG00000020438.1"; havana_transcript "OTTMUST00000048517.1";
chr7	HAVANA	CDS	44649796	44649970	0	+	0	gene_id "ENSMUSG00000003184.16"; transcript_id "ENSMUST00000107834.2"; gene_type "protein_coding"; gene_name "Irf3"; transcript_type "protein_coding"; transcript_name "Irf3-202"; exon_number 5; exon_id "ENSMUSE00000203230.2"; level 2; protein_id "ENSMUSP00000103465.2"; transcript_support_level "1"; mgi_id "MGI:1859179"; tag "basic"; tag "appris_principal_1"; tag "CCDS"; ccdsid "CCDS21224.1"; havana_gene "OTTMUSG00000020438.1"; havana_transcript "OTTMUST00000048517.1";
chr7	HAVANA	exon	44649796	44649970	0	+	.	gene_id "ENSMUSG00000003184.16"; transcript_id "ENSMUST00000207128.2"; gene_type "protein_coding"; gene_name "Irf3"; transcript_type "protein_coding"; transcript_name "Irf3-203"; exon_number 2; exon_id "ENSMUSE00000203230.2"; level 2; protein_id "ENSMUSP00000147187.2"; transcript_support_level "5"; mgi_id "MGI:1859179"; tag "mRNA_start_NF"; tag "cds_start_NF"; havana_gene "OTTMUSG00000020438.1"; havana_transcript "OTTMUST00000144849.1";
chr7	HAVANA	CDS	44649796	44649970	0	+	0	gene_id "ENSMUSG00000003184.16"; transcript_id "ENSMUST00000207128.2"; gene_type "protein_coding"; gene_name "Irf3"; transcript_type "protein_coding"; transcript_name "Irf3-203"; exon_number 2; exon_id "ENSMUSE00000203230.2"; level 2; protein_id "ENSMUSP00000147187.2"; transcript_support_level "5"; mgi_id "MGI:1859179"; tag "mRNA_start_NF"; tag "cds_start_NF"; havana_gene "OTTMUSG00000020438.1"; havana_transcript "OTTMUST00000144849.1";
chr7	HAVANA	exon	44649796	44650446	0	+	.	gene_id "ENSMUSG00000003184.16"; transcript_id "ENSMUST00000207476.2"; gene_type "protein_coding"; gene_name "Irf3"; transcript_type "retained_intron"; transcript_name "Irf3-205"; exon_number 5; exon_id "ENSMUSE00001377217.2"; level 2; transcript_support_level "2"; mgi_id "MGI:1859179"; havana_gene "OTTMUSG00000020438.1"; havana_transcript "OTTMUST00000048515.1";
chr7	HAVANA	exon	44649796	44650446	0	+	.	gene_id "ENSMUSG00000003184.16"; transcript_id "ENSMUST00000207555.2"; gene_type "protein_coding"; gene_name "Irf3"; transcript_type "retained_intron"; transcript_name "Irf3-207"; exon_number 5; exon_id "ENSMUSE00001377217.2"; level 2; transcript_support_level "2"; mgi_id "MGI:1859179"; havana_gene "OTTMUSG00000020438.1"; havana_transcript "OTTMUST00000048516.1";
chr7	HAVANA	exon	44649796	44650511	0	+	.	gene_id "ENSMUSG00000003184.16"; transcript_id "ENSMUST00000208767.2"; gene_type "protein_coding"; gene_name "Irf3"; transcript_type "retained_intron"; transcript_name "Irf3-209"; exon_number 2; exon_id "ENSMUSE00001379818.2"; level 2; transcript_support_level "3"; mgi_id "MGI:1859179"; havana_gene "OTTMUSG00000020438.1"; havana_transcript "OTTMUST00000048519.1";
chr7	HAVANA	exon	44649925	44649970	0	+	.	gene_id "ENSMUSG00000003184.16"; transcript_id "ENSMUST00000208143.2"; gene_type "protein_coding"; gene_name "Irf3"; transcript_type "retained_intron"; transcript_name "Irf3-208"; exon_number 1; exon_id "ENSMUSE00001381089.2"; level 2; transcript_support_level "2"; mgi_id "MGI:1859179"; havana_gene "OTTMUSG00000020438.1"; havana_transcript "OTTMUST00000048520.1";
chr7	HAVANA	transcript	44649925	44650681	0	+	.	gene_id "ENSMUSG00000003184.16"; transcript_id "ENSMUST00000208143.2"; gene_type "protein_coding"; gene_name "Irf3"; transcript_type "retained_intron"; transcript_name "Irf3-208"; level 2; transcript_support_level "2"; mgi_id "MGI:1859179"; havana_gene "OTTMUSG00000020438.1"; havana_transcript "OTTMUST00000048520.1";
chr7	HAVANA	exon	44650069	44650446	0	+	.	gene_id "ENSMUSG00000003184.16"; transcript_id "ENSMUST00000003284.16"; gene_type "protein_coding"; gene_name "Irf3"; transcript_type "protein_coding"; transcript_name "Irf3-201"; exon_number 6; exon_id "ENSMUSE00000203224.2"; level 2; protein_id "ENSMUSP00000003284.9"; transcript_support_level "1"; mgi_id "MGI:1859179"; tag "basic"; tag "Ensembl_canonical"; tag "GENCODE_Primary"; tag "appris_principal_1"; tag "CCDS"; ccdsid "CCDS21224.1"; havana_gene "OTTMUSG00000020438.1"; havana_transcript "OTTMUST00000048513.1";
chr7	HAVANA	CDS	44650069	44650446	0	+	2	gene_id "ENSMUSG00000003184.16"; transcript_id "ENSMUST00000003284.16"; gene_type "protein_coding"; gene_name "Irf3"; transcript_type "protein_coding"; transcript_name "Irf3-201"; exon_number 6; exon_id "ENSMUSE00000203224.2"; level 2; protein_id "ENSMUSP00000003284.9"; transcript_support_level "1"; mgi_id "MGI:1859179"; tag "basic"; tag "Ensembl_canonical"; tag "GENCODE_Primary"; tag "appris_principal_1"; tag "CCDS"; ccdsid "CCDS21224.1"; havana_gene "OTTMUSG00000020438.1"; havana_transcript "OTTMUST00000048513.1";
chr7	HAVANA	exon	44650069	44650446	0	+	.	gene_id "ENSMUSG00000003184.16"; transcript_id "ENSMUST00000209066.2"; gene_type "protein_coding"; gene_name "Irf3"; transcript_type "protein_coding"; transcript_name "Irf3-213"; exon_number 6; exon_id "ENSMUSE00000203224.2"; level 2; protein_id "ENSMUSP00000146773.2"; transcript_support_level "1"; mgi_id "MGI:1859179"; tag "basic"; tag "appris_principal_1"; tag "CCDS"; ccdsid "CCDS21224.1"; havana_gene "OTTMUSG00000020438.1"; havana_transcript "OTTMUST00000048514.1";
chr7	HAVANA	CDS	44650069	44650446	0	+	2	gene_id "ENSMUSG00000003184.16"; transcript_id "ENSMUST00000209066.2"; gene_type "protein_coding"; gene_name "Irf3"; transcript_type "protein_coding"; transcript_name "Irf3-213"; exon_number 6; exon_id "ENSMUSE00000203224.2"; level 2; protein_id "ENSMUSP00000146773.2"; transcript_support_level "1"; mgi_id "MGI:1859179"; tag "basic"; tag "appris_principal_1"; tag "CCDS"; ccdsid "CCDS21224.1"; havana_gene "OTTMUSG00000020438.1"; havana_transcript "OTTMUST00000048514.1";
chr7	HAVANA	exon	44650069	44650446	0	+	.	gene_id "ENSMUSG00000003184.16"; transcript_id "ENSMUST00000107834.2"; gene_type "protein_coding"; gene_name "Irf3"; transcript_type "protein_coding"; transcript_name "Irf3-202"; exon_number 6; exon_id "ENSMUSE00000203224.2"; level 2; protein_id "ENSMUSP00000103465.2"; transcript_support_level "1"; mgi_id "MGI:1859179"; tag "basic"; tag "appris_principal_1"; tag "CCDS"; ccdsid "CCDS21224.1"; havana_gene "OTTMUSG00000020438.1"; havana_transcript "OTTMUST00000048517.1";
chr7	HAVANA	CDS	44650069	44650446	0	+	2	gene_id "ENSMUSG00000003184.16"; transcript_id "ENSMUST00000107834.2"; gene_type "protein_coding"; gene_name "Irf3"; transcript_type "protein_coding"; transcript_name "Irf3-202"; exon_number 6; exon_id "ENSMUSE00000203224.2"; level 2; protein_id "ENSMUSP00000103465.2"; transcript_support_level "1"; mgi_id "MGI:1859179"; tag "basic"; tag "appris_principal_1"; tag "CCDS"; ccdsid "CCDS21224.1"; havana_gene "OTTMUSG00000020438.1"; havana_transcript "OTTMUST00000048517.1";
chr7	HAVANA	exon	44650069	44650681	0	+	.	gene_id "ENSMUSG00000003184.16"; transcript_id "ENSMUST00000208143.2"; gene_type "protein_coding"; gene_name "Irf3"; transcript_type "retained_intron"; transcript_name "Irf3-208"; exon_number 2; exon_id "ENSMUSE00001377736.2"; level 2; transcript_support_level "2"; mgi_id "MGI:1859179"; havana_gene "OTTMUSG00000020438.1"; havana_transcript "OTTMUST00000048520.1";
chr7	HAVANA	exon	44650157	44650446	0	+	.	gene_id "ENSMUSG00000003184.16"; transcript_id "ENSMUST00000207129.2"; gene_type "protein_coding"; gene_name "Irf3"; transcript_type "protein_coding"; transcript_name "Irf3-204"; exon_number 1; exon_id "ENSMUSE00001379996.2"; level 2; protein_id "ENSMUSP00000147175.2"; transcript_support_level "2"; mgi_id "MGI:1859179"; tag "mRNA_start_NF"; tag "cds_start_NF"; havana_gene "OTTMUSG00000020438.1"; havana_transcript "OTTMUST00000144850.1";
chr7	HAVANA	CDS	44650157	44650446	0	+	1	gene_id "ENSMUSG00000003184.16"; transcript_id "ENSMUST00000207129.2"; gene_type "protein_coding"; gene_name "Irf3"; transcript_type "protein_coding"; transcript_name "Irf3-204"; exon_number 1; exon_id "ENSMUSE00001379996.2"; level 2; protein_id "ENSMUSP00000147175.2"; transcript_support_level "2"; mgi_id "MGI:1859179"; tag "mRNA_start_NF"; tag "cds_start_NF"; havana_gene "OTTMUSG00000020438.1"; havana_transcript "OTTMUST00000144850.1";
chr7	HAVANA	transcript	44650157	44651814	0	+	.	gene_id "ENSMUSG00000003184.16"; transcript_id "ENSMUST00000207129.2"; gene_type "protein_coding"; gene_name "Irf3"; transcript_type "protein_coding"; transcript_name "Irf3-204"; level 2; protein_id "ENSMUSP00000147175.2"; transcript_support_level "2"; mgi_id "MGI:1859179"; tag "mRNA_start_NF"; tag "cds_start_NF"; havana_gene "OTTMUSG00000020438.1"; havana_transcript "OTTMUST00000144850.1";
chr7	HAVANA	exon	44650172	44650240	0	+	.	gene_id "ENSMUSG00000003184.16"; transcript_id "ENSMUST00000208958.2"; gene_type "protein_coding"; gene_name "Irf3"; transcript_type "protein_coding"; transcript_name "Irf3-211"; exon_number 1; exon_id "ENSMUSE00001381717.2"; level 2; protein_id "ENSMUSP00000146729.2"; transcript_support_level "3"; mgi_id "MGI:1859179"; tag "mRNA_start_NF"; tag "cds_start_NF"; havana_gene "OTTMUSG00000020438.1"; havana_transcript "OTTMUST00000144851.1";
chr7	HAVANA	CDS	44650172	44650240	0	+	1	gene_id "ENSMUSG00000003184.16"; transcript_id "ENSMUST00000208958.2"; gene_type "protein_coding"; gene_name "Irf3"; transcript_type "protein_coding"; transcript_name "Irf3-211"; exon_number 1; exon_id "ENSMUSE00001381717.2"; level 2; protein_id "ENSMUSP00000146729.2"; transcript_support_level "3"; mgi_id "MGI:1859179"; tag "mRNA_start_NF"; tag "cds_start_NF"; havana_gene "OTTMUSG00000020438.1"; havana_transcript "OTTMUST00000144851.1";
chr7	HAVANA	transcript	44650172	44651771	0	+	.	gene_id "ENSMUSG00000003184.16"; transcript_id "ENSMUST00000208958.2"; gene_type "protein_coding"; gene_name "Irf3"; transcript_type "protein_coding"; transcript_name "Irf3-211"; level 2; protein_id "ENSMUSP00000146729.2"; transcript_support_level "3"; mgi_id "MGI:1859179"; tag "mRNA_start_NF"; tag "cds_start_NF"; havana_gene "OTTMUSG00000020438.1"; havana_transcript "OTTMUST00000144851.1";
chr7	HAVANA	exon	44650811	44651212	0	+	.	gene_id "ENSMUSG00000003184.16"; transcript_id "ENSMUST00000208906.2"; gene_type "protein_coding"; gene_name "Irf3"; transcript_type "retained_intron"; transcript_name "Irf3-210"; exon_number 1; exon_id "ENSMUSE00001376217.2"; level 2; transcript_support_level "2"; mgi_id "MGI:1859179"; havana_gene "OTTMUSG00000020438.1"; havana_transcript "OTTMUST00000048521.1";
chr7	HAVANA	transcript	44650811	44651814	0	+	.	gene_id "ENSMUSG00000003184.16"; transcript_id "ENSMUST00000208906.2"; gene_type "protein_coding"; gene_name "Irf3"; transcript_type "retained_intron"; transcript_name "Irf3-210"; level 2; transcript_support_level "2"; mgi_id "MGI:1859179"; havana_gene "OTTMUSG00000020438.1"; havana_transcript "OTTMUST00000048521.1";
chr7	HAVANA	exon	44651097	44651212	0	+	.	gene_id "ENSMUSG00000003184.16"; transcript_id "ENSMUST00000003284.16"; gene_type "protein_coding"; gene_name "Irf3"; transcript_type "protein_coding"; transcript_name "Irf3-201"; exon_number 7; exon_id "ENSMUSE00001242223.2"; level 2; protein_id "ENSMUSP00000003284.9"; transcript_support_level "1"; mgi_id "MGI:1859179"; tag "basic"; tag "Ensembl_canonical"; tag "GENCODE_Primary"; tag "appris_principal_1"; tag "CCDS"; ccdsid "CCDS21224.1"; havana_gene "OTTMUSG00000020438.1"; havana_transcript "OTTMUST00000048513.1";
chr7	HAVANA	CDS	44651097	44651212	0	+	2	gene_id "ENSMUSG00000003184.16"; transcript_id "ENSMUST00000003284.16"; gene_type "protein_coding"; gene_name "Irf3"; transcript_type "protein_coding"; transcript_name "Irf3-201"; exon_number 7; exon_id "ENSMUSE00001242223.2"; level 2; protein_id "ENSMUSP00000003284.9"; transcript_support_level "1"; mgi_id "MGI:1859179"; tag "basic"; tag "Ensembl_canonical"; tag "GENCODE_Primary"; tag "appris_principal_1"; tag "CCDS"; ccdsid "CCDS21224.1"; havana_gene "OTTMUSG00000020438.1"; havana_transcript "OTTMUST00000048513.1";
chr7	HAVANA	exon	44651097	44651212	0	+	.	gene_id "ENSMUSG00000003184.16"; transcript_id "ENSMUST00000209066.2"; gene_type "protein_coding"; gene_name "Irf3"; transcript_type "protein_coding"; transcript_name "Irf3-213"; exon_number 7; exon_id "ENSMUSE00001242223.2"; level 2; protein_id "ENSMUSP00000146773.2"; transcript_support_level "1"; mgi_id "MGI:1859179"; tag "basic"; tag "appris_principal_1"; tag "CCDS"; ccdsid "CCDS21224.1"; havana_gene "OTTMUSG00000020438.1"; havana_transcript "OTTMUST00000048514.1";
chr7	HAVANA	CDS	44651097	44651212	0	+	2	gene_id "ENSMUSG00000003184.16"; transcript_id "ENSMUST00000209066.2"; gene_type "protein_coding"; gene_name "Irf3"; transcript_type "protein_coding"; transcript_name "Irf3-213"; exon_number 7; exon_id "ENSMUSE00001242223.2"; level 2; protein_id "ENSMUSP00000146773.2"; transcript_support_level "1"; mgi_id "MGI:1859179"; tag "basic"; tag "appris_principal_1"; tag "CCDS"; ccdsid "CCDS21224.1"; havana_gene "OTTMUSG00000020438.1"; havana_transcript "OTTMUST00000048514.1";
chr7	HAVANA	exon	44651097	44651212	0	+	.	gene_id "ENSMUSG00000003184.16"; transcript_id "ENSMUST00000207476.2"; gene_type "protein_coding"; gene_name "Irf3"; transcript_type "retained_intron"; transcript_name "Irf3-205"; exon_number 6; exon_id "ENSMUSE00001381078.2"; level 2; transcript_support_level "2"; mgi_id "MGI:1859179"; havana_gene "OTTMUSG00000020438.1"; havana_transcript "OTTMUST00000048515.1";
chr7	HAVANA	exon	44651097	44651212	0	+	.	gene_id "ENSMUSG00000003184.16"; transcript_id "ENSMUST00000207555.2"; gene_type "protein_coding"; gene_name "Irf3"; transcript_type "retained_intron"; transcript_name "Irf3-207"; exon_number 6; exon_id "ENSMUSE00001381078.2"; level 2; transcript_support_level "2"; mgi_id "MGI:1859179"; havana_gene "OTTMUSG00000020438.1"; havana_transcript "OTTMUST00000048516.1";
chr7	HAVANA	exon	44651097	44651212	0	+	.	gene_id "ENSMUSG00000003184.16"; transcript_id "ENSMUST00000107834.2"; gene_type "protein_coding"; gene_name "Irf3"; transcript_type "protein_coding"; transcript_name "Irf3-202"; exon_number 7; exon_id "ENSMUSE00001242223.2"; level 2; protein_id "ENSMUSP00000103465.2"; transcript_support_level "1"; mgi_id "MGI:1859179"; tag "basic"; tag "appris_principal_1"; tag "CCDS"; ccdsid "CCDS21224.1"; havana_gene "OTTMUSG00000020438.1"; havana_transcript "OTTMUST00000048517.1";
chr7	HAVANA	CDS	44651097	44651212	0	+	2	gene_id "ENSMUSG00000003184.16"; transcript_id "ENSMUST00000107834.2"; gene_type "protein_coding"; gene_name "Irf3"; transcript_type "protein_coding"; transcript_name "Irf3-202"; exon_number 7; exon_id "ENSMUSE00001242223.2"; level 2; protein_id "ENSMUSP00000103465.2"; transcript_support_level "1"; mgi_id "MGI:1859179"; tag "basic"; tag "appris_principal_1"; tag "CCDS"; ccdsid "CCDS21224.1"; havana_gene "OTTMUSG00000020438.1"; havana_transcript "OTTMUST00000048517.1";
chr7	HAVANA	exon	44651097	44651212	0	+	.	gene_id "ENSMUSG00000003184.16"; transcript_id "ENSMUST00000207128.2"; gene_type "protein_coding"; gene_name "Irf3"; transcript_type "protein_coding"; transcript_name "Irf3-203"; exon_number 3; exon_id "ENSMUSE00001242223.2"; level 2; protein_id "ENSMUSP00000147187.2"; transcript_support_level "5"; mgi_id "MGI:1859179"; tag "mRNA_start_NF"; tag "cds_start_NF"; havana_gene "OTTMUSG00000020438.1"; havana_transcript "OTTMUST00000144849.1";
chr7	HAVANA	CDS	44651097	44651212	0	+	2	gene_id "ENSMUSG00000003184.16"; transcript_id "ENSMUST00000207128.2"; gene_type "protein_coding"; gene_name "Irf3"; transcript_type "protein_coding"; transcript_name "Irf3-203"; exon_number 3; exon_id "ENSMUSE00001242223.2"; level 2; protein_id "ENSMUSP00000147187.2"; transcript_support_level "5"; mgi_id "MGI:1859179"; tag "mRNA_start_NF"; tag "cds_start_NF"; havana_gene "OTTMUSG00000020438.1"; havana_transcript "OTTMUST00000144849.1";
chr7	HAVANA	exon	44651097	44651212	0	+	.	gene_id "ENSMUSG00000003184.16"; transcript_id "ENSMUST00000208958.2"; gene_type "protein_coding"; gene_name "Irf3"; transcript_type "protein_coding"; transcript_name "Irf3-211"; exon_number 2; exon_id "ENSMUSE00001376610.2"; level 2; protein_id "ENSMUSP00000146729.2"; transcript_support_level "3"; mgi_id "MGI:1859179"; tag "mRNA_start_NF"; tag "cds_start_NF"; havana_gene "OTTMUSG00000020438.1"; havana_transcript "OTTMUST00000144851.1";
chr7	HAVANA	CDS	44651097	44651212	0	+	1	gene_id "ENSMUSG00000003184.16"; transcript_id "ENSMUST00000208958.2"; gene_type "protein_coding"; gene_name "Irf3"; transcript_type "protein_coding"; transcript_name "Irf3-211"; exon_number 2; exon_id "ENSMUSE00001376610.2"; level 2; protein_id "ENSMUSP00000146729.2"; transcript_support_level "3"; mgi_id "MGI:1859179"; tag "mRNA_start_NF"; tag "cds_start_NF"; havana_gene "OTTMUSG00000020438.1"; havana_transcript "OTTMUST00000144851.1";
chr7	HAVANA	CDS	44651588	44651604	0	+	2	gene_id "ENSMUSG00000003184.16"; transcript_id "ENSMUST00000207129.2"; gene_type "protein_coding"; gene_name "Irf3"; transcript_type "protein_coding"; transcript_name "Irf3-204"; exon_number 2; exon_id "ENSMUSE00001380060.2"; level 2; protein_id "ENSMUSP00000147175.2"; transcript_support_level "2"; mgi_id "MGI:1859179"; tag "mRNA_start_NF"; tag "cds_start_NF"; havana_gene "OTTMUSG00000020438.1"; havana_transcript "OTTMUST00000144850.1";
chr7	HAVANA	CDS	44651588	44651604	0	+	2	gene_id "ENSMUSG00000003184.16"; transcript_id "ENSMUST00000208958.2"; gene_type "protein_coding"; gene_name "Irf3"; transcript_type "protein_coding"; transcript_name "Irf3-211"; exon_number 3; exon_id "ENSMUSE00001379228.2"; level 2; protein_id "ENSMUSP00000146729.2"; transcript_support_level "3"; mgi_id "MGI:1859179"; tag "mRNA_start_NF"; tag "cds_start_NF"; havana_gene "OTTMUSG00000020438.1"; havana_transcript "OTTMUST00000144851.1";
chr7	HAVANA	CDS	44651588	44651767	0	+	0	gene_id "ENSMUSG00000003184.16"; transcript_id "ENSMUST00000003284.16"; gene_type "protein_coding"; gene_name "Irf3"; transcript_type "protein_coding"; transcript_name "Irf3-201"; exon_number 8; exon_id "ENSMUSE00000769248.4"; level 2; protein_id "ENSMUSP00000003284.9"; transcript_support_level "1"; mgi_id "MGI:1859179"; tag "basic"; tag "Ensembl_canonical"; tag "GENCODE_Primary"; tag "appris_principal_1"; tag "CCDS"; ccdsid "CCDS21224.1"; havana_gene "OTTMUSG00000020438.1"; havana_transcript "OTTMUST00000048513.1";
chr7	HAVANA	CDS	44651588	44651767	0	+	0	gene_id "ENSMUSG00000003184.16"; transcript_id "ENSMUST00000209066.2"; gene_type "protein_coding"; gene_name "Irf3"; transcript_type "protein_coding"; transcript_name "Irf3-213"; exon_number 8; exon_id "ENSMUSE00000674569.2"; level 2; protein_id "ENSMUSP00000146773.2"; transcript_support_level "1"; mgi_id "MGI:1859179"; tag "basic"; tag "appris_principal_1"; tag "CCDS"; ccdsid "CCDS21224.1"; havana_gene "OTTMUSG00000020438.1"; havana_transcript "OTTMUST00000048514.1";
chr7	HAVANA	CDS	44651588	44651767	0	+	0	gene_id "ENSMUSG00000003184.16"; transcript_id "ENSMUST00000107834.2"; gene_type "protein_coding"; gene_name "Irf3"; transcript_type "protein_coding"; transcript_name "Irf3-202"; exon_number 8; exon_id "ENSMUSE00000674569.2"; level 2; protein_id "ENSMUSP00000103465.2"; transcript_support_level "1"; mgi_id "MGI:1859179"; tag "basic"; tag "appris_principal_1"; tag "CCDS"; ccdsid "CCDS21224.1"; havana_gene "OTTMUSG00000020438.1"; havana_transcript "OTTMUST00000048517.1";
chr7	HAVANA	CDS	44651588	44651767	0	+	0	gene_id "ENSMUSG00000003184.16"; transcript_id "ENSMUST00000207128.2"; gene_type "protein_coding"; gene_name "Irf3"; transcript_type "protein_coding"; transcript_name "Irf3-203"; exon_number 4; exon_id "ENSMUSE00001377168.2"; level 2; protein_id "ENSMUSP00000147187.2"; transcript_support_level "5"; mgi_id "MGI:1859179"; tag "mRNA_start_NF"; tag "cds_start_NF"; havana_gene "OTTMUSG00000020438.1"; havana_transcript "OTTMUST00000144849.1";
chr7	HAVANA	exon	44651588	44651771	0	+	.	gene_id "ENSMUSG00000003184.16"; transcript_id "ENSMUST00000208958.2"; gene_type "protein_coding"; gene_name "Irf3"; transcript_type "protein_coding"; transcript_name "Irf3-211"; exon_number 3; exon_id "ENSMUSE00001379228.2"; level 2; protein_id "ENSMUSP00000146729.2"; transcript_support_level "3"; mgi_id "MGI:1859179"; tag "mRNA_start_NF"; tag "cds_start_NF"; havana_gene "OTTMUSG00000020438.1"; havana_transcript "OTTMUST00000144851.1";
chr7	HAVANA	exon	44651588	44651813	0	+	.	gene_id "ENSMUSG00000003184.16"; transcript_id "ENSMUST00000209066.2"; gene_type "protein_coding"; gene_name "Irf3"; transcript_type "protein_coding"; transcript_name "Irf3-213"; exon_number 8; exon_id "ENSMUSE00000674569.2"; level 2; protein_id "ENSMUSP00000146773.2"; transcript_support_level "1"; mgi_id "MGI:1859179"; tag "basic"; tag "appris_principal_1"; tag "CCDS"; ccdsid "CCDS21224.1"; havana_gene "OTTMUSG00000020438.1"; havana_transcript "OTTMUST00000048514.1";
chr7	HAVANA	exon	44651588	44651813	0	+	.	gene_id "ENSMUSG00000003184.16"; transcript_id "ENSMUST00000107834.2"; gene_type "protein_coding"; gene_name "Irf3"; transcript_type "protein_coding"; transcript_name "Irf3-202"; exon_number 8; exon_id "ENSMUSE00000674569.2"; level 2; protein_id "ENSMUSP00000103465.2"; transcript_support_level "1"; mgi_id "MGI:1859179"; tag "basic"; tag "appris_principal_1"; tag "CCDS"; ccdsid "CCDS21224.1"; havana_gene "OTTMUSG00000020438.1"; havana_transcript "OTTMUST00000048517.1";
chr7	HAVANA	exon	44651588	44651814	0	+	.	gene_id "ENSMUSG00000003184.16"; transcript_id "ENSMUST00000207476.2"; gene_type "protein_coding"; gene_name "Irf3"; transcript_type "retained_intron"; transcript_name "Irf3-205"; exon_number 7; exon_id "ENSMUSE00001380606.2"; level 2; transcript_support_level "2"; mgi_id "MGI:1859179"; havana_gene "OTTMUSG00000020438.1"; havana_transcript "OTTMUST00000048515.1";
chr7	HAVANA	exon	44651588	44651814	0	+	.	gene_id "ENSMUSG00000003184.16"; transcript_id "ENSMUST00000207129.2"; gene_type "protein_coding"; gene_name "Irf3"; transcript_type "protein_coding"; transcript_name "Irf3-204"; exon_number 2; exon_id "ENSMUSE00001380060.2"; level 2; protein_id "ENSMUSP00000147175.2"; transcript_support_level "2"; mgi_id "MGI:1859179"; tag "mRNA_start_NF"; tag "cds_start_NF"; havana_gene "OTTMUSG00000020438.1"; havana_transcript "OTTMUST00000144850.1";
chr7	HAVANA	exon	44651588	44651814	0	+	.	gene_id "ENSMUSG00000003184.16"; transcript_id "ENSMUST00000208906.2"; gene_type "protein_coding"; gene_name "Irf3"; transcript_type "retained_intron"; transcript_name "Irf3-210"; exon_number 2; exon_id "ENSMUSE00001380606.2"; level 2; transcript_support_level "2"; mgi_id "MGI:1859179"; havana_gene "OTTMUSG00000020438.1"; havana_transcript "OTTMUST00000048521.1";
chr7	HAVANA	exon	44651588	44651821	0	+	.	gene_id "ENSMUSG00000003184.16"; transcript_id "ENSMUST00000207128.2"; gene_type "protein_coding"; gene_name "Irf3"; transcript_type "protein_coding"; transcript_name "Irf3-203"; exon_number 4; exon_id "ENSMUSE00001377168.2"; level 2; protein_id "ENSMUSP00000147187.2"; transcript_support_level "5"; mgi_id "MGI:1859179"; tag "mRNA_start_NF"; tag "cds_start_NF"; havana_gene "OTTMUSG00000020438.1"; havana_transcript "OTTMUST00000144849.1";
chr7	HAVANA	exon	44651588	44651825	0	+	.	gene_id "ENSMUSG00000003184.16"; transcript_id "ENSMUST00000207555.2"; gene_type "protein_coding"; gene_name "Irf3"; transcript_type "retained_intron"; transcript_name "Irf3-207"; exon_number 7; exon_id "ENSMUSE00001380399.2"; level 2; transcript_support_level "2"; mgi_id "MGI:1859179"; havana_gene "OTTMUSG00000020438.1"; havana_transcript "OTTMUST00000048516.1";
chr7	HAVANA	exon	44651588	44652272	0	+	.	gene_id "ENSMUSG00000003184.16"; transcript_id "ENSMUST00000003284.16"; gene_type "protein_coding"; gene_name "Irf3"; transcript_type "protein_coding"; transcript_name "Irf3-201"; exon_number 8; exon_id "ENSMUSE00000769248.4"; level 2; protein_id "ENSMUSP00000003284.9"; transcript_support_level "1"; mgi_id "MGI:1859179"; tag "basic"; tag "Ensembl_canonical"; tag "GENCODE_Primary"; tag "appris_principal_1"; tag "CCDS"; ccdsid "CCDS21224.1"; havana_gene "OTTMUSG00000020438.1"; havana_transcript "OTTMUST00000048513.1";
chr7	HAVANA	stop_codon	44651605	44651607	0	+	0	gene_id "ENSMUSG00000003184.16"; transcript_id "ENSMUST00000207129.2"; gene_type "protein_coding"; gene_name "Irf3"; transcript_type "protein_coding"; transcript_name "Irf3-204"; exon_number 2; exon_id "ENSMUSE00001380060.2"; level 2; protein_id "ENSMUSP00000147175.2"; transcript_support_level "2"; mgi_id "MGI:1859179"; tag "mRNA_start_NF"; tag "cds_start_NF"; havana_gene "OTTMUSG00000020438.1"; havana_transcript "OTTMUST00000144850.1";
chr7	HAVANA	stop_codon	44651605	44651607	0	+	0	gene_id "ENSMUSG00000003184.16"; transcript_id "ENSMUST00000208958.2"; gene_type "protein_coding"; gene_name "Irf3"; transcript_type "protein_coding"; transcript_name "Irf3-211"; exon_number 3; exon_id "ENSMUSE00001379228.2"; level 2; protein_id "ENSMUSP00000146729.2"; transcript_support_level "3"; mgi_id "MGI:1859179"; tag "mRNA_start_NF"; tag "cds_start_NF"; havana_gene "OTTMUSG00000020438.1"; havana_transcript "OTTMUST00000144851.1";
chr7	HAVANA	UTR	44651605	44651771	0	+	.	gene_id "ENSMUSG00000003184.16"; transcript_id "ENSMUST00000208958.2"; gene_type "protein_coding"; gene_name "Irf3"; transcript_type "protein_coding"; transcript_name "Irf3-211"; exon_number 3; exon_id "ENSMUSE00001379228.2"; level 2; protein_id "ENSMUSP00000146729.2"; transcript_support_level "3"; mgi_id "MGI:1859179"; tag "mRNA_start_NF"; tag "cds_start_NF"; havana_gene "OTTMUSG00000020438.1"; havana_transcript "OTTMUST00000144851.1";
chr7	HAVANA	UTR	44651605	44651814	0	+	.	gene_id "ENSMUSG00000003184.16"; transcript_id "ENSMUST00000207129.2"; gene_type "protein_coding"; gene_name "Irf3"; transcript_type "protein_coding"; transcript_name "Irf3-204"; exon_number 2; exon_id "ENSMUSE00001380060.2"; level 2; protein_id "ENSMUSP00000147175.2"; transcript_support_level "2"; mgi_id "MGI:1859179"; tag "mRNA_start_NF"; tag "cds_start_NF"; havana_gene "OTTMUSG00000020438.1"; havana_transcript "OTTMUST00000144850.1";
chr7	HAVANA	stop_codon	44651768	44651770	0	+	0	gene_id "ENSMUSG00000003184.16"; transcript_id "ENSMUST00000003284.16"; gene_type "protein_coding"; gene_name "Irf3"; transcript_type "protein_coding"; transcript_name "Irf3-201"; exon_number 8; exon_id "ENSMUSE00000769248.4"; level 2; protein_id "ENSMUSP00000003284.9"; transcript_support_level "1"; mgi_id "MGI:1859179"; tag "basic"; tag "Ensembl_canonical"; tag "GENCODE_Primary"; tag "appris_principal_1"; tag "CCDS"; ccdsid "CCDS21224.1"; havana_gene "OTTMUSG00000020438.1"; havana_transcript "OTTMUST00000048513.1";
chr7	HAVANA	stop_codon	44651768	44651770	0	+	0	gene_id "ENSMUSG00000003184.16"; transcript_id "ENSMUST00000209066.2"; gene_type "protein_coding"; gene_name "Irf3"; transcript_type "protein_coding"; transcript_name "Irf3-213"; exon_number 8; exon_id "ENSMUSE00000674569.2"; level 2; protein_id "ENSMUSP00000146773.2"; transcript_support_level "1"; mgi_id "MGI:1859179"; tag "basic"; tag "appris_principal_1"; tag "CCDS"; ccdsid "CCDS21224.1"; havana_gene "OTTMUSG00000020438.1"; havana_transcript "OTTMUST00000048514.1";
chr7	HAVANA	stop_codon	44651768	44651770	0	+	0	gene_id "ENSMUSG00000003184.16"; transcript_id "ENSMUST00000107834.2"; gene_type "protein_coding"; gene_name "Irf3"; transcript_type "protein_coding"; transcript_name "Irf3-202"; exon_number 8; exon_id "ENSMUSE00000674569.2"; level 2; protein_id "ENSMUSP00000103465.2"; transcript_support_level "1"; mgi_id "MGI:1859179"; tag "basic"; tag "appris_principal_1"; tag "CCDS"; ccdsid "CCDS21224.1"; havana_gene "OTTMUSG00000020438.1"; havana_transcript "OTTMUST00000048517.1";
chr7	HAVANA	stop_codon	44651768	44651770	0	+	0	gene_id "ENSMUSG00000003184.16"; transcript_id "ENSMUST00000207128.2"; gene_type "protein_coding"; gene_name "Irf3"; transcript_type "protein_coding"; transcript_name "Irf3-203"; exon_number 4; exon_id "ENSMUSE00001377168.2"; level 2; protein_id "ENSMUSP00000147187.2"; transcript_support_level "5"; mgi_id "MGI:1859179"; tag "mRNA_start_NF"; tag "cds_start_NF"; havana_gene "OTTMUSG00000020438.1"; havana_transcript "OTTMUST00000144849.1";
chr7	HAVANA	UTR	44651768	44651813	0	+	.	gene_id "ENSMUSG00000003184.16"; transcript_id "ENSMUST00000209066.2"; gene_type "protein_coding"; gene_name "Irf3"; transcript_type "protein_coding"; transcript_name "Irf3-213"; exon_number 8; exon_id "ENSMUSE00000674569.2"; level 2; protein_id "ENSMUSP00000146773.2"; transcript_support_level "1"; mgi_id "MGI:1859179"; tag "basic"; tag "appris_principal_1"; tag "CCDS"; ccdsid "CCDS21224.1"; havana_gene "OTTMUSG00000020438.1"; havana_transcript "OTTMUST00000048514.1";
chr7	HAVANA	UTR	44651768	44651813	0	+	.	gene_id "ENSMUSG00000003184.16"; transcript_id "ENSMUST00000107834.2"; gene_type "protein_coding"; gene_name "Irf3"; transcript_type "protein_coding"; transcript_name "Irf3-202"; exon_number 8; exon_id "ENSMUSE00000674569.2"; level 2; protein_id "ENSMUSP00000103465.2"; transcript_support_level "1"; mgi_id "MGI:1859179"; tag "basic"; tag "appris_principal_1"; tag "CCDS"; ccdsid "CCDS21224.1"; havana_gene "OTTMUSG00000020438.1"; havana_transcript "OTTMUST00000048517.1";
chr7	HAVANA	UTR	44651768	44651821	0	+	.	gene_id "ENSMUSG00000003184.16"; transcript_id "ENSMUST00000207128.2"; gene_type "protein_coding"; gene_name "Irf3"; transcript_type "protein_coding"; transcript_name "Irf3-203"; exon_number 4; exon_id "ENSMUSE00001377168.2"; level 2; protein_id "ENSMUSP00000147187.2"; transcript_support_level "5"; mgi_id "MGI:1859179"; tag "mRNA_start_NF"; tag "cds_start_NF"; havana_gene "OTTMUSG00000020438.1"; havana_transcript "OTTMUST00000144849.1";
chr7	HAVANA	UTR	44651768	44652272	0	+	.	gene_id "ENSMUSG00000003184.16"; transcript_id "ENSMUST00000003284.16"; gene_type "protein_coding"; gene_name "Irf3"; transcript_type "protein_coding"; transcript_name "Irf3-201"; exon_number 8; exon_id "ENSMUSE00000769248.4"; level 2; protein_id "ENSMUSP00000003284.9"; transcript_support_level "1"; mgi_id "MGI:1859179"; tag "basic"; tag "Ensembl_canonical"; tag "GENCODE_Primary"; tag "appris_principal_1"; tag "CCDS"; ccdsid "CCDS21224.1"; havana_gene "OTTMUSG00000020438.1"; havana_transcript "OTTMUST00000048513.1";
chr7	sragcm37_es	exon	44665616	44665773	0.189590547287851	+	.	gene_id "ENSMUSG00000038387.10"; transcript_id "ENSMUSG00000038387.10_tx_3"; exon_id "chr7_44665616_44665773_+"; exonnum "1"; txlen "1125";
chr7	sragcm37_mid	exon	44666297	44666461	0.189590547287851	+	.	gene_id "ENSMUSG00000038387.10"; transcript_id "ENSMUSG00000038387.10_tx_3"; exon_id "chr7_44666297_44666461_+"; exonnum "2"; txlen "1125";
chr7	sragcm37_mid	exon	44666661	44666776	0.189590547287851	+	.	gene_id "ENSMUSG00000038387.10"; transcript_id "ENSMUSG00000038387.10_tx_3"; exon_id "chr7_44666661_44666776_+"; exonnum "3"; txlen "1125";
chr7	HAVANA	UTR	44667385	44667439	0	+	.	gene_id "ENSMUSG00000038387.10"; transcript_id "ENSMUST00000044111.10"; gene_type "protein_coding"; gene_name "Rras"; transcript_type "protein_coding"; transcript_name "Rras-201"; exon_number 1; exon_id "ENSMUSE00000340117.9"; level 2; protein_id "ENSMUSP00000042150.8"; transcript_support_level "1"; mgi_id "MGI:98179"; tag "basic"; tag "Ensembl_canonical"; tag "GENCODE_Primary"; tag "appris_principal_1"; tag "CCDS"; ccdsid "CCDS21226.1"; havana_gene "OTTMUSG00000022547.1"; havana_transcript "OTTMUST00000054007.1";
chr7	HAVANA	exon	44667385	44667592	0	+	.	gene_id "ENSMUSG00000038387.10"; transcript_id "ENSMUST00000044111.10"; gene_type "protein_coding"; gene_name "Rras"; transcript_type "protein_coding"; transcript_name "Rras-201"; exon_number 1; exon_id "ENSMUSE00000340117.9"; level 2; protein_id "ENSMUSP00000042150.8"; transcript_support_level "1"; mgi_id "MGI:98179"; tag "basic"; tag "Ensembl_canonical"; tag "GENCODE_Primary"; tag "appris_principal_1"; tag "CCDS"; ccdsid "CCDS21226.1"; havana_gene "OTTMUSG00000022547.1"; havana_transcript "OTTMUST00000054007.1";
chr7	HAVANA	gene	44667385	44671071	0	+	.	gene_id "ENSMUSG00000038387.10"; gene_type "protein_coding"; gene_name "Rras"; level 2; mgi_id "MGI:98179"; havana_gene "OTTMUSG00000022547.1";
chr7	HAVANA	transcript	44667385	44671071	0	+	.	gene_id "ENSMUSG00000038387.10"; transcript_id "ENSMUST00000044111.10"; gene_type "protein_coding"; gene_name "Rras"; transcript_type "protein_coding"; transcript_name "Rras-201"; level 2; protein_id "ENSMUSP00000042150.8"; transcript_support_level "1"; mgi_id "MGI:98179"; tag "basic"; tag "Ensembl_canonical"; tag "GENCODE_Primary"; tag "appris_principal_1"; tag "CCDS"; ccdsid "CCDS21226.1"; havana_gene "OTTMUSG00000022547.1"; havana_transcript "OTTMUST00000054007.1";
chr7	sragcm37_mid	exon	44667415	44667592	0.189590547287851	+	.	gene_id "ENSMUSG00000038387.10"; transcript_id "ENSMUSG00000038387.10_tx_3"; exon_id "chr7_44667415_44667592_+"; exonnum "4"; txlen "1125";
chr7	HAVANA	start_codon	44667440	44667442	0	+	0	gene_id "ENSMUSG00000038387.10"; transcript_id "ENSMUST00000044111.10"; gene_type "protein_coding"; gene_name "Rras"; transcript_type "protein_coding"; transcript_name "Rras-201"; exon_number 1; exon_id "ENSMUSE00000340117.9"; level 2; protein_id "ENSMUSP00000042150.8"; transcript_support_level "1"; mgi_id "MGI:98179"; tag "basic"; tag "Ensembl_canonical"; tag "GENCODE_Primary"; tag "appris_principal_1"; tag "CCDS"; ccdsid "CCDS21226.1"; havana_gene "OTTMUSG00000022547.1"; havana_transcript "OTTMUST00000054007.1";
chr7	HAVANA	CDS	44667440	44667592	0	+	0	gene_id "ENSMUSG00000038387.10"; transcript_id "ENSMUST00000044111.10"; gene_type "protein_coding"; gene_name "Rras"; transcript_type "protein_coding"; transcript_name "Rras-201"; exon_number 1; exon_id "ENSMUSE00000340117.9"; level 2; protein_id "ENSMUSP00000042150.8"; transcript_support_level "1"; mgi_id "MGI:98179"; tag "basic"; tag "Ensembl_canonical"; tag "GENCODE_Primary"; tag "appris_principal_1"; tag "CCDS"; ccdsid "CCDS21226.1"; havana_gene "OTTMUSG00000022547.1"; havana_transcript "OTTMUST00000054007.1";
chr7	HAVANA	exon	44667507	44667592	0	+	.	gene_id "ENSMUSG00000038387.10"; transcript_id "ENSMUST00000210397.2"; gene_type "protein_coding"; gene_name "Rras"; transcript_type "nonsense_mediated_decay"; transcript_name "Rras-202"; exon_number 1; exon_id "ENSMUSE00001384053.2"; level 2; protein_id "ENSMUSP00000147508.2"; transcript_support_level "5"; mgi_id "MGI:98179"; tag "mRNA_start_NF"; tag "cds_start_NF"; tag "not_organism_supported"; havana_gene "OTTMUSG00000022547.1"; havana_transcript "OTTMUST00000145373.1";
chr7	HAVANA	CDS	44667507	44667592	0	+	2	gene_id "ENSMUSG00000038387.10"; transcript_id "ENSMUST00000210397.2"; gene_type "protein_coding"; gene_name "Rras"; transcript_type "nonsense_mediated_decay"; transcript_name "Rras-202"; exon_number 1; exon_id "ENSMUSE00001384053.2"; level 2; protein_id "ENSMUSP00000147508.2"; transcript_support_level "5"; mgi_id "MGI:98179"; tag "mRNA_start_NF"; tag "cds_start_NF"; tag "not_organism_supported"; havana_gene "OTTMUSG00000022547.1"; havana_transcript "OTTMUST00000145373.1";
chr7	HAVANA	transcript	44667507	44670792	0	+	.	gene_id "ENSMUSG00000038387.10"; transcript_id "ENSMUST00000210397.2"; gene_type "protein_coding"; gene_name "Rras"; transcript_type "nonsense_mediated_decay"; transcript_name "Rras-202"; level 2; protein_id "ENSMUSP00000147508.2"; transcript_support_level "5"; mgi_id "MGI:98179"; tag "mRNA_start_NF"; tag "cds_start_NF"; tag "not_organism_supported"; havana_gene "OTTMUSG00000022547.1"; havana_transcript "OTTMUST00000145373.1";
chr7	sragcm37_es	exon	44668875	44669224	15.4389667052534	+	.	gene_id "ENSMUSG00000038387.10"; transcript_id "ENSMUSG00000038387.10_tx_1"; exon_id "chr7_44668875_44669224_+"; exonnum "1"; txlen "858";
chr7	HAVANA	exon	44668894	44669019	0	+	.	gene_id "ENSMUSG00000038387.10"; transcript_id "ENSMUST00000210895.2"; gene_type "protein_coding"; gene_name "Rras"; transcript_type "protein_coding"; transcript_name "Rras-203"; exon_number 1; exon_id "ENSMUSE00001384191.2"; level 2; protein_id "ENSMUSP00000147980.2"; transcript_support_level "5"; mgi_id "MGI:98179"; tag "mRNA_end_NF"; tag "cds_end_NF"; havana_gene "OTTMUSG00000022547.1"; havana_transcript "OTTMUST00000054008.1";
chr7	HAVANA	UTR	44668894	44669019	0	+	.	gene_id "ENSMUSG00000038387.10"; transcript_id "ENSMUST00000210895.2"; gene_type "protein_coding"; gene_name "Rras"; transcript_type "protein_coding"; transcript_name "Rras-203"; exon_number 1; exon_id "ENSMUSE00001384191.2"; level 2; protein_id "ENSMUSP00000147980.2"; transcript_support_level "5"; mgi_id "MGI:98179"; tag "mRNA_end_NF"; tag "cds_end_NF"; havana_gene "OTTMUSG00000022547.1"; havana_transcript "OTTMUST00000054008.1";
chr7	HAVANA	transcript	44668894	44669829	0	+	.	gene_id "ENSMUSG00000038387.10"; transcript_id "ENSMUST00000210895.2"; gene_type "protein_coding"; gene_name "Rras"; transcript_type "protein_coding"; transcript_name "Rras-203"; level 2; protein_id "ENSMUSP00000147980.2"; transcript_support_level "5"; mgi_id "MGI:98179"; tag "mRNA_end_NF"; tag "cds_end_NF"; havana_gene "OTTMUSG00000022547.1"; havana_transcript "OTTMUST00000054008.1";
chr7	HAVANA	UTR	44669524	44669542	0	+	.	gene_id "ENSMUSG00000038387.10"; transcript_id "ENSMUST00000210895.2"; gene_type "protein_coding"; gene_name "Rras"; transcript_type "protein_coding"; transcript_name "Rras-203"; exon_number 2; exon_id "ENSMUSE00001384354.2"; level 2; protein_id "ENSMUSP00000147980.2"; transcript_support_level "5"; mgi_id "MGI:98179"; tag "mRNA_end_NF"; tag "cds_end_NF"; havana_gene "OTTMUSG00000022547.1"; havana_transcript "OTTMUST00000054008.1";
chr7	HAVANA	exon	44669524	44669611	0	+	.	gene_id "ENSMUSG00000038387.10"; transcript_id "ENSMUST00000044111.10"; gene_type "protein_coding"; gene_name "Rras"; transcript_type "protein_coding"; transcript_name "Rras-201"; exon_number 2; exon_id "ENSMUSE00001254841.2"; level 2; protein_id "ENSMUSP00000042150.8"; transcript_support_level "1"; mgi_id "MGI:98179"; tag "basic"; tag "Ensembl_canonical"; tag "GENCODE_Primary"; tag "appris_principal_1"; tag "CCDS"; ccdsid "CCDS21226.1"; havana_gene "OTTMUSG00000022547.1"; havana_transcript "OTTMUST00000054007.1";
chr7	HAVANA	CDS	44669524	44669611	0	+	0	gene_id "ENSMUSG00000038387.10"; transcript_id "ENSMUST00000044111.10"; gene_type "protein_coding"; gene_name "Rras"; transcript_type "protein_coding"; transcript_name "Rras-201"; exon_number 2; exon_id "ENSMUSE00001254841.2"; level 2; protein_id "ENSMUSP00000042150.8"; transcript_support_level "1"; mgi_id "MGI:98179"; tag "basic"; tag "Ensembl_canonical"; tag "GENCODE_Primary"; tag "appris_principal_1"; tag "CCDS"; ccdsid "CCDS21226.1"; havana_gene "OTTMUSG00000022547.1"; havana_transcript "OTTMUST00000054007.1";
chr7	HAVANA	exon	44669524	44669611	0	+	.	gene_id "ENSMUSG00000038387.10"; transcript_id "ENSMUST00000210397.2"; gene_type "protein_coding"; gene_name "Rras"; transcript_type "nonsense_mediated_decay"; transcript_name "Rras-202"; exon_number 2; exon_id "ENSMUSE00001254841.2"; level 2; protein_id "ENSMUSP00000147508.2"; transcript_support_level "5"; mgi_id "MGI:98179"; tag "mRNA_start_NF"; tag "cds_start_NF"; tag "not_organism_supported"; havana_gene "OTTMUSG00000022547.1"; havana_transcript "OTTMUST00000145373.1";
chr7	HAVANA	CDS	44669524	44669611	0	+	0	gene_id "ENSMUSG00000038387.10"; transcript_id "ENSMUST00000210397.2"; gene_type "protein_coding"; gene_name "Rras"; transcript_type "nonsense_mediated_decay"; transcript_name "Rras-202"; exon_number 2; exon_id "ENSMUSE00001254841.2"; level 2; protein_id "ENSMUSP00000147508.2"; transcript_support_level "5"; mgi_id "MGI:98179"; tag "mRNA_start_NF"; tag "cds_start_NF"; tag "not_organism_supported"; havana_gene "OTTMUSG00000022547.1"; havana_transcript "OTTMUST00000145373.1";
chr7	HAVANA	exon	44669524	44669611	0	+	.	gene_id "ENSMUSG00000038387.10"; transcript_id "ENSMUST00000210895.2"; gene_type "protein_coding"; gene_name "Rras"; transcript_type "protein_coding"; transcript_name "Rras-203"; exon_number 2; exon_id "ENSMUSE00001384354.2"; level 2; protein_id "ENSMUSP00000147980.2"; transcript_support_level "5"; mgi_id "MGI:98179"; tag "mRNA_end_NF"; tag "cds_end_NF"; havana_gene "OTTMUSG00000022547.1"; havana_transcript "OTTMUST00000054008.1";
chr7	ENSEMBL_gcm37	exon	44669524	44669611	15.4389667052534	+	.	gene_id "ENSMUSG00000038387.10"; transcript_id "ENSMUSG00000038387.10_tx_1"; exon_id "chr7_44669524_44669611_+"; exonnum "2"; txlen "858";
chr7	ENSEMBL_gcm37	exon	44669524	44669611	0.189590547287851	+	.	gene_id "ENSMUSG00000038387.10"; transcript_id "ENSMUSG00000038387.10_tx_3"; exon_id "chr7_44669524_44669611_+"; exonnum "5"; txlen "1125";
chr7	HAVANA	start_codon	44669543	44669545	0	+	0	gene_id "ENSMUSG00000038387.10"; transcript_id "ENSMUST00000210895.2"; gene_type "protein_coding"; gene_name "Rras"; transcript_type "protein_coding"; transcript_name "Rras-203"; exon_number 2; exon_id "ENSMUSE00001384354.2"; level 2; protein_id "ENSMUSP00000147980.2"; transcript_support_level "5"; mgi_id "MGI:98179"; tag "mRNA_end_NF"; tag "cds_end_NF"; havana_gene "OTTMUSG00000022547.1"; havana_transcript "OTTMUST00000054008.1";
chr7	HAVANA	CDS	44669543	44669611	0	+	0	gene_id "ENSMUSG00000038387.10"; transcript_id "ENSMUST00000210895.2"; gene_type "protein_coding"; gene_name "Rras"; transcript_type "protein_coding"; transcript_name "Rras-203"; exon_number 2; exon_id "ENSMUSE00001384354.2"; level 2; protein_id "ENSMUSP00000147980.2"; transcript_support_level "5"; mgi_id "MGI:98179"; tag "mRNA_end_NF"; tag "cds_end_NF"; havana_gene "OTTMUSG00000022547.1"; havana_transcript "OTTMUST00000054008.1";
chr7	HAVANA	exon	44669727	44669829	0	+	.	gene_id "ENSMUSG00000038387.10"; transcript_id "ENSMUST00000044111.10"; gene_type "protein_coding"; gene_name "Rras"; transcript_type "protein_coding"; transcript_name "Rras-201"; exon_number 3; exon_id "ENSMUSE00001286602.2"; level 2; protein_id "ENSMUSP00000042150.8"; transcript_support_level "1"; mgi_id "MGI:98179"; tag "basic"; tag "Ensembl_canonical"; tag "GENCODE_Primary"; tag "appris_principal_1"; tag "CCDS"; ccdsid "CCDS21226.1"; havana_gene "OTTMUSG00000022547.1"; havana_transcript "OTTMUST00000054007.1";
chr7	HAVANA	CDS	44669727	44669829	0	+	2	gene_id "ENSMUSG00000038387.10"; transcript_id "ENSMUST00000044111.10"; gene_type "protein_coding"; gene_name "Rras"; transcript_type "protein_coding"; transcript_name "Rras-201"; exon_number 3; exon_id "ENSMUSE00001286602.2"; level 2; protein_id "ENSMUSP00000042150.8"; transcript_support_level "1"; mgi_id "MGI:98179"; tag "basic"; tag "Ensembl_canonical"; tag "GENCODE_Primary"; tag "appris_principal_1"; tag "CCDS"; ccdsid "CCDS21226.1"; havana_gene "OTTMUSG00000022547.1"; havana_transcript "OTTMUST00000054007.1";
chr7	HAVANA	exon	44669727	44669829	0	+	.	gene_id "ENSMUSG00000038387.10"; transcript_id "ENSMUST00000210397.2"; gene_type "protein_coding"; gene_name "Rras"; transcript_type "nonsense_mediated_decay"; transcript_name "Rras-202"; exon_number 3; exon_id "ENSMUSE00001286602.2"; level 2; protein_id "ENSMUSP00000147508.2"; transcript_support_level "5"; mgi_id "MGI:98179"; tag "mRNA_start_NF"; tag "cds_start_NF"; tag "not_organism_supported"; havana_gene "OTTMUSG00000022547.1"; havana_transcript "OTTMUST00000145373.1";
chr7	HAVANA	CDS	44669727	44669829	0	+	2	gene_id "ENSMUSG00000038387.10"; transcript_id "ENSMUST00000210397.2"; gene_type "protein_coding"; gene_name "Rras"; transcript_type "nonsense_mediated_decay"; transcript_name "Rras-202"; exon_number 3; exon_id "ENSMUSE00001286602.2"; level 2; protein_id "ENSMUSP00000147508.2"; transcript_support_level "5"; mgi_id "MGI:98179"; tag "mRNA_start_NF"; tag "cds_start_NF"; tag "not_organism_supported"; havana_gene "OTTMUSG00000022547.1"; havana_transcript "OTTMUST00000145373.1";
chr7	HAVANA	exon	44669727	44669829	0	+	.	gene_id "ENSMUSG00000038387.10"; transcript_id "ENSMUST00000210895.2"; gene_type "protein_coding"; gene_name "Rras"; transcript_type "protein_coding"; transcript_name "Rras-203"; exon_number 3; exon_id "ENSMUSE00001386722.2"; level 2; protein_id "ENSMUSP00000147980.2"; transcript_support_level "5"; mgi_id "MGI:98179"; tag "mRNA_end_NF"; tag "cds_end_NF"; havana_gene "OTTMUSG00000022547.1"; havana_transcript "OTTMUST00000054008.1";
chr7	HAVANA	CDS	44669727	44669829	0	+	0	gene_id "ENSMUSG00000038387.10"; transcript_id "ENSMUST00000210895.2"; gene_type "protein_coding"; gene_name "Rras"; transcript_type "protein_coding"; transcript_name "Rras-203"; exon_number 3; exon_id "ENSMUSE00001386722.2"; level 2; protein_id "ENSMUSP00000147980.2"; transcript_support_level "5"; mgi_id "MGI:98179"; tag "mRNA_end_NF"; tag "cds_end_NF"; havana_gene "OTTMUSG00000022547.1"; havana_transcript "OTTMUST00000054008.1";
chr7	ENSEMBL_gcm37	exon	44669727	44669829	15.4389667052534	+	.	gene_id "ENSMUSG00000038387.10"; transcript_id "ENSMUSG00000038387.10_tx_1"; exon_id "chr7_44669727_44669829_+"; exonnum "3"; txlen "858";
chr7	ENSEMBL_gcm37	exon	44669727	44669829	0.189590547287851	+	.	gene_id "ENSMUSG00000038387.10"; transcript_id "ENSMUSG00000038387.10_tx_3"; exon_id "chr7_44669727_44669829_+"; exonnum "6"; txlen "1125";
chr7	HAVANA	exon	44669914	44670022	0	+	.	gene_id "ENSMUSG00000038387.10"; transcript_id "ENSMUST00000044111.10"; gene_type "protein_coding"; gene_name "Rras"; transcript_type "protein_coding"; transcript_name "Rras-201"; exon_number 4; exon_id "ENSMUSE00000271668.2"; level 2; protein_id "ENSMUSP00000042150.8"; transcript_support_level "1"; mgi_id "MGI:98179"; tag "basic"; tag "Ensembl_canonical"; tag "GENCODE_Primary"; tag "appris_principal_1"; tag "CCDS"; ccdsid "CCDS21226.1"; havana_gene "OTTMUSG00000022547.1"; havana_transcript "OTTMUST00000054007.1";
chr7	HAVANA	CDS	44669914	44670022	0	+	1	gene_id "ENSMUSG00000038387.10"; transcript_id "ENSMUST00000044111.10"; gene_type "protein_coding"; gene_name "Rras"; transcript_type "protein_coding"; transcript_name "Rras-201"; exon_number 4; exon_id "ENSMUSE00000271668.2"; level 2; protein_id "ENSMUSP00000042150.8"; transcript_support_level "1"; mgi_id "MGI:98179"; tag "basic"; tag "Ensembl_canonical"; tag "GENCODE_Primary"; tag "appris_principal_1"; tag "CCDS"; ccdsid "CCDS21226.1"; havana_gene "OTTMUSG00000022547.1"; havana_transcript "OTTMUST00000054007.1";
chr7	ENSEMBL_gcm37	exon	44669914	44670022	15.4389667052534	+	.	gene_id "ENSMUSG00000038387.10"; transcript_id "ENSMUSG00000038387.10_tx_1"; exon_id "chr7_44669914_44670022_+"; exonnum "4"; txlen "858";
chr7	ENSEMBL_gcm37	exon	44669914	44670022	0.189590547287851	+	.	gene_id "ENSMUSG00000038387.10"; transcript_id "ENSMUSG00000038387.10_tx_3"; exon_id "chr7_44669914_44670022_+"; exonnum "7"; txlen "1125";
chr7	HAVANA	CDS	44670511	44670553	0	+	1	gene_id "ENSMUSG00000038387.10"; transcript_id "ENSMUST00000210397.2"; gene_type "protein_coding"; gene_name "Rras"; transcript_type "nonsense_mediated_decay"; transcript_name "Rras-202"; exon_number 4; exon_id "ENSMUSE00001383453.2"; level 2; protein_id "ENSMUSP00000147508.2"; transcript_support_level "5"; mgi_id "MGI:98179"; tag "mRNA_start_NF"; tag "cds_start_NF"; tag "not_organism_supported"; havana_gene "OTTMUSG00000022547.1"; havana_transcript "OTTMUST00000145373.1";
chr7	HAVANA	exon	44670511	44670629	0	+	.	gene_id "ENSMUSG00000038387.10"; transcript_id "ENSMUST00000044111.10"; gene_type "protein_coding"; gene_name "Rras"; transcript_type "protein_coding"; transcript_name "Rras-201"; exon_number 5; exon_id "ENSMUSE00000271664.2"; level 2; protein_id "ENSMUSP00000042150.8"; transcript_support_level "1"; mgi_id "MGI:98179"; tag "basic"; tag "Ensembl_canonical"; tag "GENCODE_Primary"; tag "appris_principal_1"; tag "CCDS"; ccdsid "CCDS21226.1"; havana_gene "OTTMUSG00000022547.1"; havana_transcript "OTTMUST00000054007.1";
chr7	HAVANA	CDS	44670511	44670629	0	+	0	gene_id "ENSMUSG00000038387.10"; transcript_id "ENSMUST00000044111.10"; gene_type "protein_coding"; gene_name "Rras"; transcript_type "protein_coding"; transcript_name "Rras-201"; exon_number 5; exon_id "ENSMUSE00000271664.2"; level 2; protein_id "ENSMUSP00000042150.8"; transcript_support_level "1"; mgi_id "MGI:98179"; tag "basic"; tag "Ensembl_canonical"; tag "GENCODE_Primary"; tag "appris_principal_1"; tag "CCDS"; ccdsid "CCDS21226.1"; havana_gene "OTTMUSG00000022547.1"; havana_transcript "OTTMUST00000054007.1";
chr7	HAVANA	exon	44670511	44670629	0	+	.	gene_id "ENSMUSG00000038387.10"; transcript_id "ENSMUST00000210397.2"; gene_type "protein_coding"; gene_name "Rras"; transcript_type "nonsense_mediated_decay"; transcript_name "Rras-202"; exon_number 4; exon_id "ENSMUSE00001383453.2"; level 2; protein_id "ENSMUSP00000147508.2"; transcript_support_level "5"; mgi_id "MGI:98179"; tag "mRNA_start_NF"; tag "cds_start_NF"; tag "not_organism_supported"; havana_gene "OTTMUSG00000022547.1"; havana_transcript "OTTMUST00000145373.1";
chr7	ENSEMBL_gcm37	exon	44670511	44670629	15.4389667052534	+	.	gene_id "ENSMUSG00000038387.10"; transcript_id "ENSMUSG00000038387.10_tx_1"; exon_id "chr7_44670511_44670629_+"; exonnum "5"; txlen "858";
chr7	ENSEMBL_gcm37	exon	44670511	44670629	0.189590547287851	+	.	gene_id "ENSMUSG00000038387.10"; transcript_id "ENSMUSG00000038387.10_tx_3"; exon_id "chr7_44670511_44670629_+"; exonnum "8"; txlen "1125";
chr7	HAVANA	stop_codon	44670554	44670556	0	+	0	gene_id "ENSMUSG00000038387.10"; transcript_id "ENSMUST00000210397.2"; gene_type "protein_coding"; gene_name "Rras"; transcript_type "nonsense_mediated_decay"; transcript_name "Rras-202"; exon_number 4; exon_id "ENSMUSE00001383453.2"; level 2; protein_id "ENSMUSP00000147508.2"; transcript_support_level "5"; mgi_id "MGI:98179"; tag "mRNA_start_NF"; tag "cds_start_NF"; tag "not_organism_supported"; havana_gene "OTTMUSG00000022547.1"; havana_transcript "OTTMUST00000145373.1";
chr7	HAVANA	UTR	44670554	44670629	0	+	.	gene_id "ENSMUSG00000038387.10"; transcript_id "ENSMUST00000210397.2"; gene_type "protein_coding"; gene_name "Rras"; transcript_type "nonsense_mediated_decay"; transcript_name "Rras-202"; exon_number 4; exon_id "ENSMUSE00001383453.2"; level 2; protein_id "ENSMUSP00000147508.2"; transcript_support_level "5"; mgi_id "MGI:98179"; tag "mRNA_start_NF"; tag "cds_start_NF"; tag "not_organism_supported"; havana_gene "OTTMUSG00000022547.1"; havana_transcript "OTTMUST00000145373.1";
chr7	HAVANA	CDS	44670704	44670785	0	+	1	gene_id "ENSMUSG00000038387.10"; transcript_id "ENSMUST00000044111.10"; gene_type "protein_coding"; gene_name "Rras"; transcript_type "protein_coding"; transcript_name "Rras-201"; exon_number 6; exon_id "ENSMUSE00000431342.7"; level 2; protein_id "ENSMUSP00000042150.8"; transcript_support_level "1"; mgi_id "MGI:98179"; tag "basic"; tag "Ensembl_canonical"; tag "GENCODE_Primary"; tag "appris_principal_1"; tag "CCDS"; ccdsid "CCDS21226.1"; havana_gene "OTTMUSG00000022547.1"; havana_transcript "OTTMUST00000054007.1";
chr7	HAVANA	exon	44670704	44670792	0	+	.	gene_id "ENSMUSG00000038387.10"; transcript_id "ENSMUST00000210397.2"; gene_type "protein_coding"; gene_name "Rras"; transcript_type "nonsense_mediated_decay"; transcript_name "Rras-202"; exon_number 5; exon_id "ENSMUSE00001385959.2"; level 2; protein_id "ENSMUSP00000147508.2"; transcript_support_level "5"; mgi_id "MGI:98179"; tag "mRNA_start_NF"; tag "cds_start_NF"; tag "not_organism_supported"; havana_gene "OTTMUSG00000022547.1"; havana_transcript "OTTMUST00000145373.1";
chr7	HAVANA	UTR	44670704	44670792	0	+	.	gene_id "ENSMUSG00000038387.10"; transcript_id "ENSMUST00000210397.2"; gene_type "protein_coding"; gene_name "Rras"; transcript_type "nonsense_mediated_decay"; transcript_name "Rras-202"; exon_number 5; exon_id "ENSMUSE00001385959.2"; level 2; protein_id "ENSMUSP00000147508.2"; transcript_support_level "5"; mgi_id "MGI:98179"; tag "mRNA_start_NF"; tag "cds_start_NF"; tag "not_organism_supported"; havana_gene "OTTMUSG00000022547.1"; havana_transcript "OTTMUST00000145373.1";
chr7	ENSEMBL_gcm37	exon	44670704	44670792	15.4389667052534	+	.	gene_id "ENSMUSG00000038387.10"; transcript_id "ENSMUSG00000038387.10_tx_1"; exon_id "chr7_44670704_44670792_+"; exonnum "6"; txlen "858";
chr7	ENSEMBL_gcm37	exon	44670704	44670792	0.189590547287851	+	.	gene_id "ENSMUSG00000038387.10"; transcript_id "ENSMUSG00000038387.10_tx_3"; exon_id "chr7_44670704_44670792_+"; exonnum "9"; txlen "1125";
chr7	HAVANA	exon	44670704	44671071	0	+	.	gene_id "ENSMUSG00000038387.10"; transcript_id "ENSMUST00000044111.10"; gene_type "protein_coding"; gene_name "Rras"; transcript_type "protein_coding"; transcript_name "Rras-201"; exon_number 6; exon_id "ENSMUSE00000431342.7"; level 2; protein_id "ENSMUSP00000042150.8"; transcript_support_level "1"; mgi_id "MGI:98179"; tag "basic"; tag "Ensembl_canonical"; tag "GENCODE_Primary"; tag "appris_principal_1"; tag "CCDS"; ccdsid "CCDS21226.1"; havana_gene "OTTMUSG00000022547.1"; havana_transcript "OTTMUST00000054007.1";
chr7	HAVANA	stop_codon	44670786	44670788	0	+	0	gene_id "ENSMUSG00000038387.10"; transcript_id "ENSMUST00000044111.10"; gene_type "protein_coding"; gene_name "Rras"; transcript_type "protein_coding"; transcript_name "Rras-201"; exon_number 6; exon_id "ENSMUSE00000431342.7"; level 2; protein_id "ENSMUSP00000042150.8"; transcript_support_level "1"; mgi_id "MGI:98179"; tag "basic"; tag "Ensembl_canonical"; tag "GENCODE_Primary"; tag "appris_principal_1"; tag "CCDS"; ccdsid "CCDS21226.1"; havana_gene "OTTMUSG00000022547.1"; havana_transcript "OTTMUST00000054007.1";
chr7	HAVANA	UTR	44670786	44671071	0	+	.	gene_id "ENSMUSG00000038387.10"; transcript_id "ENSMUST00000044111.10"; gene_type "protein_coding"; gene_name "Rras"; transcript_type "protein_coding"; transcript_name "Rras-201"; exon_number 6; exon_id "ENSMUSE00000431342.7"; level 2; protein_id "ENSMUSP00000042150.8"; transcript_support_level "1"; mgi_id "MGI:98179"; tag "basic"; tag "Ensembl_canonical"; tag "GENCODE_Primary"; tag "appris_principal_1"; tag "CCDS"; ccdsid "CCDS21226.1"; havana_gene "OTTMUSG00000022547.1"; havana_transcript "OTTMUST00000054007.1";
chr7	sragcm37_es	exon	44689161	44689645	1.63802000296407	+	.	gene_id "sragcm37_gene_6196"; transcript_id "sragcm37_gene_6196_tx_1"; exon_id "chr7_44689161_44689645_+"; exonnum "1"; txlen "956";
chr7	sragcm37_ss	exon	44689671	44690141	1.63802000296407	+	.	gene_id "sragcm37_gene_6196"; transcript_id "sragcm37_gene_6196_tx_1"; exon_id "chr7_44689671_44690141_+"; exonnum "2"; txlen "956";
chr7	sragcm37_es	exon	44709035	44709113	2.12523159611776	+	.	gene_id "ENSMUSG00000003421.14"; transcript_id "ENSMUSG00000003421.14_tx_2"; exon_id "chr7_44709035_44709113_+"; exonnum "1"; txlen "1019";
chr7	HAVANA	exon	44711853	44711955	0	+	.	gene_id "ENSMUSG00000003421.14"; transcript_id "ENSMUST00000107829.9"; gene_type "protein_coding"; gene_name "Nosip"; transcript_type "protein_coding"; transcript_name "Nosip-202"; exon_number 1; exon_id "ENSMUSE00000674551.2"; level 2; protein_id "ENSMUSP00000103460.3"; transcript_support_level "1"; mgi_id "MGI:1913644"; tag "basic"; tag "CCDS"; ccdsid "CCDS52242.1"; havana_gene "OTTMUSG00000023493.1"; havana_transcript "OTTMUST00000057193.1";
chr7	HAVANA	UTR	44711853	44711955	0	+	.	gene_id "ENSMUSG00000003421.14"; transcript_id "ENSMUST00000107829.9"; gene_type "protein_coding"; gene_name "Nosip"; transcript_type "protein_coding"; transcript_name "Nosip-202"; exon_number 1; exon_id "ENSMUSE00000674551.2"; level 2; protein_id "ENSMUSP00000103460.3"; transcript_support_level "1"; mgi_id "MGI:1913644"; tag "basic"; tag "CCDS"; ccdsid "CCDS52242.1"; havana_gene "OTTMUSG00000023493.1"; havana_transcript "OTTMUST00000057193.1";
chr7	HAVANA	transcript	44711853	44726840	0	+	.	gene_id "ENSMUSG00000003421.14"; transcript_id "ENSMUST00000107829.9"; gene_type "protein_coding"; gene_name "Nosip"; transcript_type "protein_coding"; transcript_name "Nosip-202"; level 2; protein_id "ENSMUSP00000103460.3"; transcript_support_level "1"; mgi_id "MGI:1913644"; tag "basic"; tag "CCDS"; ccdsid "CCDS52242.1"; havana_gene "OTTMUSG00000023493.1"; havana_transcript "OTTMUST00000057193.1";
chr7	HAVANA	gene	44711853	44727634	0	+	.	gene_id "ENSMUSG00000003421.14"; gene_type "protein_coding"; gene_name "Nosip"; level 2; mgi_id "MGI:1913644"; havana_gene "OTTMUSG00000023493.1";
chr7	HAVANA	exon	44711880	44711955	0	+	.	gene_id "ENSMUSG00000003421.14"; transcript_id "ENSMUST00000003513.11"; gene_type "protein_coding"; gene_name "Nosip"; transcript_type "protein_coding"; transcript_name "Nosip-201"; exon_number 1; exon_id "ENSMUSE00001384289.2"; level 2; protein_id "ENSMUSP00000003513.4"; transcript_support_level "1"; mgi_id "MGI:1913644"; tag "basic"; tag "Ensembl_canonical"; tag "GENCODE_Primary"; tag "appris_principal_1"; tag "CCDS"; ccdsid "CCDS21228.1"; havana_gene "OTTMUSG00000023493.1"; havana_transcript "OTTMUST00000057192.1";
chr7	HAVANA	UTR	44711880	44711955	0	+	.	gene_id "ENSMUSG00000003421.14"; transcript_id "ENSMUST00000003513.11"; gene_type "protein_coding"; gene_name "Nosip"; transcript_type "protein_coding"; transcript_name "Nosip-201"; exon_number 1; exon_id "ENSMUSE00001384289.2"; level 2; protein_id "ENSMUSP00000003513.4"; transcript_support_level "1"; mgi_id "MGI:1913644"; tag "basic"; tag "Ensembl_canonical"; tag "GENCODE_Primary"; tag "appris_principal_1"; tag "CCDS"; ccdsid "CCDS21228.1"; havana_gene "OTTMUSG00000023493.1"; havana_transcript "OTTMUST00000057192.1";
chr7	HAVANA	transcript	44711880	44727634	0	+	.	gene_id "ENSMUSG00000003421.14"; transcript_id "ENSMUST00000003513.11"; gene_type "protein_coding"; gene_name "Nosip"; transcript_type "protein_coding"; transcript_name "Nosip-201"; level 2; protein_id "ENSMUSP00000003513.4"; transcript_support_level "1"; mgi_id "MGI:1913644"; tag "basic"; tag "Ensembl_canonical"; tag "GENCODE_Primary"; tag "appris_principal_1"; tag "CCDS"; ccdsid "CCDS21228.1"; havana_gene "OTTMUSG00000023493.1"; havana_transcript "OTTMUST00000057192.1";
chr7	HAVANA	exon	44711897	44711955	0	+	.	gene_id "ENSMUSG00000003421.14"; transcript_id "ENSMUST00000211465.2"; gene_type "protein_coding"; gene_name "Nosip"; transcript_type "protein_coding"; transcript_name "Nosip-210"; exon_number 1; exon_id "ENSMUSE00001383080.2"; level 2; protein_id "ENSMUSP00000148148.2"; transcript_support_level "2"; mgi_id "MGI:1913644"; tag "mRNA_end_NF"; tag "cds_end_NF"; havana_gene "OTTMUSG00000023493.1"; havana_transcript "OTTMUST00000147137.1";
chr7	HAVANA	UTR	44711897	44711955	0	+	.	gene_id "ENSMUSG00000003421.14"; transcript_id "ENSMUST00000211465.2"; gene_type "protein_coding"; gene_name "Nosip"; transcript_type "protein_coding"; transcript_name "Nosip-210"; exon_number 1; exon_id "ENSMUSE00001383080.2"; level 2; protein_id "ENSMUSP00000148148.2"; transcript_support_level "2"; mgi_id "MGI:1913644"; tag "mRNA_end_NF"; tag "cds_end_NF"; havana_gene "OTTMUSG00000023493.1"; havana_transcript "OTTMUST00000147137.1";
chr7	HAVANA	transcript	44711897	44726157	0	+	.	gene_id "ENSMUSG00000003421.14"; transcript_id "ENSMUST00000211465.2"; gene_type "protein_coding"; gene_name "Nosip"; transcript_type "protein_coding"; transcript_name "Nosip-210"; level 2; protein_id "ENSMUSP00000148148.2"; transcript_support_level "2"; mgi_id "MGI:1913644"; tag "mRNA_end_NF"; tag "cds_end_NF"; havana_gene "OTTMUSG00000023493.1"; havana_transcript "OTTMUST00000147137.1";
chr7	HAVANA	exon	44711913	44711955	0	+	.	gene_id "ENSMUSG00000003421.14"; transcript_id "ENSMUST00000209901.2"; gene_type "protein_coding"; gene_name "Nosip"; transcript_type "retained_intron"; transcript_name "Nosip-205"; exon_number 1; exon_id "ENSMUSE00001387061.2"; level 2; transcript_support_level "2"; mgi_id "MGI:1913644"; havana_gene "OTTMUSG00000023493.1"; havana_transcript "OTTMUST00000057194.1";
chr7	HAVANA	transcript	44711913	44724354	0	+	.	gene_id "ENSMUSG00000003421.14"; transcript_id "ENSMUST00000209901.2"; gene_type "protein_coding"; gene_name "Nosip"; transcript_type "retained_intron"; transcript_name "Nosip-205"; level 2; transcript_support_level "2"; mgi_id "MGI:1913644"; havana_gene "OTTMUSG00000023493.1"; havana_transcript "OTTMUST00000057194.1";
chr7	HAVANA	exon	44711920	44711955	0	+	.	gene_id "ENSMUSG00000003421.14"; transcript_id "ENSMUST00000209308.2"; gene_type "protein_coding"; gene_name "Nosip"; transcript_type "retained_intron"; transcript_name "Nosip-204"; exon_number 1; exon_id "ENSMUSE00001387250.2"; level 2; transcript_support_level "2"; mgi_id "MGI:1913644"; havana_gene "OTTMUSG00000023493.1"; havana_transcript "OTTMUST00000057195.1";
chr7	HAVANA	transcript	44711920	44723892	0	+	.	gene_id "ENSMUSG00000003421.14"; transcript_id "ENSMUST00000209308.2"; gene_type "protein_coding"; gene_name "Nosip"; transcript_type "retained_intron"; transcript_name "Nosip-204"; level 2; transcript_support_level "2"; mgi_id "MGI:1913644"; havana_gene "OTTMUSG00000023493.1"; havana_transcript "OTTMUST00000057195.1";
chr7	HAVANA	exon	44711929	44711955	0	+	.	gene_id "ENSMUSG00000003421.14"; transcript_id "ENSMUST00000210088.2"; gene_type "protein_coding"; gene_name "Nosip"; transcript_type "protein_coding"; transcript_name "Nosip-206"; exon_number 1; exon_id "ENSMUSE00001387469.2"; level 2; protein_id "ENSMUSP00000148045.2"; transcript_support_level "3"; mgi_id "MGI:1913644"; tag "mRNA_end_NF"; tag "cds_end_NF"; tag "retained_intron_CDS"; havana_gene "OTTMUSG00000023493.1"; havana_transcript "OTTMUST00000057196.1";
chr7	HAVANA	UTR	44711929	44711955	0	+	.	gene_id "ENSMUSG00000003421.14"; transcript_id "ENSMUST00000210088.2"; gene_type "protein_coding"; gene_name "Nosip"; transcript_type "protein_coding"; transcript_name "Nosip-206"; exon_number 1; exon_id "ENSMUSE00001387469.2"; level 2; protein_id "ENSMUSP00000148045.2"; transcript_support_level "3"; mgi_id "MGI:1913644"; tag "mRNA_end_NF"; tag "cds_end_NF"; tag "retained_intron_CDS"; havana_gene "OTTMUSG00000023493.1"; havana_transcript "OTTMUST00000057196.1";
chr7	HAVANA	transcript	44711929	44726021	0	+	.	gene_id "ENSMUSG00000003421.14"; transcript_id "ENSMUST00000210088.2"; gene_type "protein_coding"; gene_name "Nosip"; transcript_type "protein_coding"; transcript_name "Nosip-206"; level 2; protein_id "ENSMUSP00000148045.2"; transcript_support_level "3"; mgi_id "MGI:1913644"; tag "mRNA_end_NF"; tag "cds_end_NF"; tag "retained_intron_CDS"; havana_gene "OTTMUSG00000023493.1"; havana_transcript "OTTMUST00000057196.1";
chr7	HAVANA	exon	44711950	44711955	0	+	.	gene_id "ENSMUSG00000003421.14"; transcript_id "ENSMUST00000210520.2"; gene_type "protein_coding"; gene_name "Nosip"; transcript_type "protein_coding"; transcript_name "Nosip-207"; exon_number 1; exon_id "ENSMUSE00001467543.2"; level 2; protein_id "ENSMUSP00000147796.2"; transcript_support_level "5"; mgi_id "MGI:1913644"; tag "basic"; havana_gene "OTTMUSG00000023493.1"; havana_transcript "OTTMUST00000144217.1";
chr7	HAVANA	UTR	44711950	44711955	0	+	.	gene_id "ENSMUSG00000003421.14"; transcript_id "ENSMUST00000210520.2"; gene_type "protein_coding"; gene_name "Nosip"; transcript_type "protein_coding"; transcript_name "Nosip-207"; exon_number 1; exon_id "ENSMUSE00001467543.2"; level 2; protein_id "ENSMUSP00000147796.2"; transcript_support_level "5"; mgi_id "MGI:1913644"; tag "basic"; havana_gene "OTTMUSG00000023493.1"; havana_transcript "OTTMUST00000144217.1";
chr7	HAVANA	transcript	44711950	44726349	0	+	.	gene_id "ENSMUSG00000003421.14"; transcript_id "ENSMUST00000210520.2"; gene_type "protein_coding"; gene_name "Nosip"; transcript_type "protein_coding"; transcript_name "Nosip-207"; level 2; protein_id "ENSMUSP00000147796.2"; transcript_support_level "5"; mgi_id "MGI:1913644"; tag "basic"; havana_gene "OTTMUSG00000023493.1"; havana_transcript "OTTMUST00000144217.1";
chr7	HAVANA	UTR	44722914	44722918	0	+	.	gene_id "ENSMUSG00000003421.14"; transcript_id "ENSMUST00000107829.9"; gene_type "protein_coding"; gene_name "Nosip"; transcript_type "protein_coding"; transcript_name "Nosip-202"; exon_number 2; exon_id "ENSMUSE00001233757.2"; level 2; protein_id "ENSMUSP00000103460.3"; transcript_support_level "1"; mgi_id "MGI:1913644"; tag "basic"; tag "CCDS"; ccdsid "CCDS52242.1"; havana_gene "OTTMUSG00000023493.1"; havana_transcript "OTTMUST00000057193.1";
chr7	HAVANA	UTR	44722914	44722918	0	+	.	gene_id "ENSMUSG00000003421.14"; transcript_id "ENSMUST00000003513.11"; gene_type "protein_coding"; gene_name "Nosip"; transcript_type "protein_coding"; transcript_name "Nosip-201"; exon_number 2; exon_id "ENSMUSE00001233757.2"; level 2; protein_id "ENSMUSP00000003513.4"; transcript_support_level "1"; mgi_id "MGI:1913644"; tag "basic"; tag "Ensembl_canonical"; tag "GENCODE_Primary"; tag "appris_principal_1"; tag "CCDS"; ccdsid "CCDS21228.1"; havana_gene "OTTMUSG00000023493.1"; havana_transcript "OTTMUST00000057192.1";
chr7	HAVANA	UTR	44722914	44722918	0	+	.	gene_id "ENSMUSG00000003421.14"; transcript_id "ENSMUST00000211465.2"; gene_type "protein_coding"; gene_name "Nosip"; transcript_type "protein_coding"; transcript_name "Nosip-210"; exon_number 2; exon_id "ENSMUSE00001233757.2"; level 2; protein_id "ENSMUSP00000148148.2"; transcript_support_level "2"; mgi_id "MGI:1913644"; tag "mRNA_end_NF"; tag "cds_end_NF"; havana_gene "OTTMUSG00000023493.1"; havana_transcript "OTTMUST00000147137.1";
chr7	HAVANA	UTR	44722914	44722918	0	+	.	gene_id "ENSMUSG00000003421.14"; transcript_id "ENSMUST00000210088.2"; gene_type "protein_coding"; gene_name "Nosip"; transcript_type "protein_coding"; transcript_name "Nosip-206"; exon_number 2; exon_id "ENSMUSE00001233757.2"; level 2; protein_id "ENSMUSP00000148045.2"; transcript_support_level "3"; mgi_id "MGI:1913644"; tag "mRNA_end_NF"; tag "cds_end_NF"; tag "retained_intron_CDS"; havana_gene "OTTMUSG00000023493.1"; havana_transcript "OTTMUST00000057196.1";
chr7	HAVANA	UTR	44722914	44722918	0	+	.	gene_id "ENSMUSG00000003421.14"; transcript_id "ENSMUST00000210520.2"; gene_type "protein_coding"; gene_name "Nosip"; transcript_type "protein_coding"; transcript_name "Nosip-207"; exon_number 2; exon_id "ENSMUSE00001233757.2"; level 2; protein_id "ENSMUSP00000147796.2"; transcript_support_level "5"; mgi_id "MGI:1913644"; tag "basic"; havana_gene "OTTMUSG00000023493.1"; havana_transcript "OTTMUST00000144217.1";
chr7	HAVANA	exon	44722914	44722988	0	+	.	gene_id "ENSMUSG00000003421.14"; transcript_id "ENSMUST00000107829.9"; gene_type "protein_coding"; gene_name "Nosip"; transcript_type "protein_coding"; transcript_name "Nosip-202"; exon_number 2; exon_id "ENSMUSE00001233757.2"; level 2; protein_id "ENSMUSP00000103460.3"; transcript_support_level "1"; mgi_id "MGI:1913644"; tag "basic"; tag "CCDS"; ccdsid "CCDS52242.1"; havana_gene "OTTMUSG00000023493.1"; havana_transcript "OTTMUST00000057193.1";
chr7	HAVANA	exon	44722914	44722988	0	+	.	gene_id "ENSMUSG00000003421.14"; transcript_id "ENSMUST00000003513.11"; gene_type "protein_coding"; gene_name "Nosip"; transcript_type "protein_coding"; transcript_name "Nosip-201"; exon_number 2; exon_id "ENSMUSE00001233757.2"; level 2; protein_id "ENSMUSP00000003513.4"; transcript_support_level "1"; mgi_id "MGI:1913644"; tag "basic"; tag "Ensembl_canonical"; tag "GENCODE_Primary"; tag "appris_principal_1"; tag "CCDS"; ccdsid "CCDS21228.1"; havana_gene "OTTMUSG00000023493.1"; havana_transcript "OTTMUST00000057192.1";
chr7	HAVANA	exon	44722914	44722988	0	+	.	gene_id "ENSMUSG00000003421.14"; transcript_id "ENSMUST00000211465.2"; gene_type "protein_coding"; gene_name "Nosip"; transcript_type "protein_coding"; transcript_name "Nosip-210"; exon_number 2; exon_id "ENSMUSE00001233757.2"; level 2; protein_id "ENSMUSP00000148148.2"; transcript_support_level "2"; mgi_id "MGI:1913644"; tag "mRNA_end_NF"; tag "cds_end_NF"; havana_gene "OTTMUSG00000023493.1"; havana_transcript "OTTMUST00000147137.1";
chr7	HAVANA	exon	44722914	44722988	0	+	.	gene_id "ENSMUSG00000003421.14"; transcript_id "ENSMUST00000209901.2"; gene_type "protein_coding"; gene_name "Nosip"; transcript_type "retained_intron"; transcript_name "Nosip-205"; exon_number 2; exon_id "ENSMUSE00001387643.2"; level 2; transcript_support_level "2"; mgi_id "MGI:1913644"; havana_gene "OTTMUSG00000023493.1"; havana_transcript "OTTMUST00000057194.1";
chr7	HAVANA	exon	44722914	44722988	0	+	.	gene_id "ENSMUSG00000003421.14"; transcript_id "ENSMUST00000209308.2"; gene_type "protein_coding"; gene_name "Nosip"; transcript_type "retained_intron"; transcript_name "Nosip-204"; exon_number 2; exon_id "ENSMUSE00001387643.2"; level 2; transcript_support_level "2"; mgi_id "MGI:1913644"; havana_gene "OTTMUSG00000023493.1"; havana_transcript "OTTMUST00000057195.1";
chr7	HAVANA	exon	44722914	44722988	0	+	.	gene_id "ENSMUSG00000003421.14"; transcript_id "ENSMUST00000210088.2"; gene_type "protein_coding"; gene_name "Nosip"; transcript_type "protein_coding"; transcript_name "Nosip-206"; exon_number 2; exon_id "ENSMUSE00001233757.2"; level 2; protein_id "ENSMUSP00000148045.2"; transcript_support_level "3"; mgi_id "MGI:1913644"; tag "mRNA_end_NF"; tag "cds_end_NF"; tag "retained_intron_CDS"; havana_gene "OTTMUSG00000023493.1"; havana_transcript "OTTMUST00000057196.1";
chr7	HAVANA	exon	44722914	44722988	0	+	.	gene_id "ENSMUSG00000003421.14"; transcript_id "ENSMUST00000210520.2"; gene_type "protein_coding"; gene_name "Nosip"; transcript_type "protein_coding"; transcript_name "Nosip-207"; exon_number 2; exon_id "ENSMUSE00001233757.2"; level 2; protein_id "ENSMUSP00000147796.2"; transcript_support_level "5"; mgi_id "MGI:1913644"; tag "basic"; havana_gene "OTTMUSG00000023493.1"; havana_transcript "OTTMUST00000144217.1";
chr7	ENSEMBL_gcm37	exon	44722914	44722988	2.12523159611776	+	.	gene_id "ENSMUSG00000003421.14"; transcript_id "ENSMUSG00000003421.14_tx_2"; exon_id "chr7_44722914_44722988_+"; exonnum "2"; txlen "1019";
chr7	HAVANA	start_codon	44722919	44722921	0	+	0	gene_id "ENSMUSG00000003421.14"; transcript_id "ENSMUST00000107829.9"; gene_type "protein_coding"; gene_name "Nosip"; transcript_type "protein_coding"; transcript_name "Nosip-202"; exon_number 2; exon_id "ENSMUSE00001233757.2"; level 2; protein_id "ENSMUSP00000103460.3"; transcript_support_level "1"; mgi_id "MGI:1913644"; tag "basic"; tag "CCDS"; ccdsid "CCDS52242.1"; havana_gene "OTTMUSG00000023493.1"; havana_transcript "OTTMUST00000057193.1";
chr7	HAVANA	start_codon	44722919	44722921	0	+	0	gene_id "ENSMUSG00000003421.14"; transcript_id "ENSMUST00000003513.11"; gene_type "protein_coding"; gene_name "Nosip"; transcript_type "protein_coding"; transcript_name "Nosip-201"; exon_number 2; exon_id "ENSMUSE00001233757.2"; level 2; protein_id "ENSMUSP00000003513.4"; transcript_support_level "1"; mgi_id "MGI:1913644"; tag "basic"; tag "Ensembl_canonical"; tag "GENCODE_Primary"; tag "appris_principal_1"; tag "CCDS"; ccdsid "CCDS21228.1"; havana_gene "OTTMUSG00000023493.1"; havana_transcript "OTTMUST00000057192.1";
chr7	HAVANA	start_codon	44722919	44722921	0	+	0	gene_id "ENSMUSG00000003421.14"; transcript_id "ENSMUST00000211465.2"; gene_type "protein_coding"; gene_name "Nosip"; transcript_type "protein_coding"; transcript_name "Nosip-210"; exon_number 2; exon_id "ENSMUSE00001233757.2"; level 2; protein_id "ENSMUSP00000148148.2"; transcript_support_level "2"; mgi_id "MGI:1913644"; tag "mRNA_end_NF"; tag "cds_end_NF"; havana_gene "OTTMUSG00000023493.1"; havana_transcript "OTTMUST00000147137.1";
chr7	HAVANA	start_codon	44722919	44722921	0	+	0	gene_id "ENSMUSG00000003421.14"; transcript_id "ENSMUST00000210088.2"; gene_type "protein_coding"; gene_name "Nosip"; transcript_type "protein_coding"; transcript_name "Nosip-206"; exon_number 2; exon_id "ENSMUSE00001233757.2"; level 2; protein_id "ENSMUSP00000148045.2"; transcript_support_level "3"; mgi_id "MGI:1913644"; tag "mRNA_end_NF"; tag "cds_end_NF"; tag "retained_intron_CDS"; havana_gene "OTTMUSG00000023493.1"; havana_transcript "OTTMUST00000057196.1";
chr7	HAVANA	start_codon	44722919	44722921	0	+	0	gene_id "ENSMUSG00000003421.14"; transcript_id "ENSMUST00000210520.2"; gene_type "protein_coding"; gene_name "Nosip"; transcript_type "protein_coding"; transcript_name "Nosip-207"; exon_number 2; exon_id "ENSMUSE00001233757.2"; level 2; protein_id "ENSMUSP00000147796.2"; transcript_support_level "5"; mgi_id "MGI:1913644"; tag "basic"; havana_gene "OTTMUSG00000023493.1"; havana_transcript "OTTMUST00000144217.1";
chr7	HAVANA	CDS	44722919	44722988	0	+	0	gene_id "ENSMUSG00000003421.14"; transcript_id "ENSMUST00000107829.9"; gene_type "protein_coding"; gene_name "Nosip"; transcript_type "protein_coding"; transcript_name "Nosip-202"; exon_number 2; exon_id "ENSMUSE00001233757.2"; level 2; protein_id "ENSMUSP00000103460.3"; transcript_support_level "1"; mgi_id "MGI:1913644"; tag "basic"; tag "CCDS"; ccdsid "CCDS52242.1"; havana_gene "OTTMUSG00000023493.1"; havana_transcript "OTTMUST00000057193.1";
chr7	HAVANA	CDS	44722919	44722988	0	+	0	gene_id "ENSMUSG00000003421.14"; transcript_id "ENSMUST00000003513.11"; gene_type "protein_coding"; gene_name "Nosip"; transcript_type "protein_coding"; transcript_name "Nosip-201"; exon_number 2; exon_id "ENSMUSE00001233757.2"; level 2; protein_id "ENSMUSP00000003513.4"; transcript_support_level "1"; mgi_id "MGI:1913644"; tag "basic"; tag "Ensembl_canonical"; tag "GENCODE_Primary"; tag "appris_principal_1"; tag "CCDS"; ccdsid "CCDS21228.1"; havana_gene "OTTMUSG00000023493.1"; havana_transcript "OTTMUST00000057192.1";
chr7	HAVANA	CDS	44722919	44722988	0	+	0	gene_id "ENSMUSG00000003421.14"; transcript_id "ENSMUST00000211465.2"; gene_type "protein_coding"; gene_name "Nosip"; transcript_type "protein_coding"; transcript_name "Nosip-210"; exon_number 2; exon_id "ENSMUSE00001233757.2"; level 2; protein_id "ENSMUSP00000148148.2"; transcript_support_level "2"; mgi_id "MGI:1913644"; tag "mRNA_end_NF"; tag "cds_end_NF"; havana_gene "OTTMUSG00000023493.1"; havana_transcript "OTTMUST00000147137.1";
chr7	HAVANA	CDS	44722919	44722988	0	+	0	gene_id "ENSMUSG00000003421.14"; transcript_id "ENSMUST00000210088.2"; gene_type "protein_coding"; gene_name "Nosip"; transcript_type "protein_coding"; transcript_name "Nosip-206"; exon_number 2; exon_id "ENSMUSE00001233757.2"; level 2; protein_id "ENSMUSP00000148045.2"; transcript_support_level "3"; mgi_id "MGI:1913644"; tag "mRNA_end_NF"; tag "cds_end_NF"; tag "retained_intron_CDS"; havana_gene "OTTMUSG00000023493.1"; havana_transcript "OTTMUST00000057196.1";
chr7	HAVANA	CDS	44722919	44722988	0	+	0	gene_id "ENSMUSG00000003421.14"; transcript_id "ENSMUST00000210520.2"; gene_type "protein_coding"; gene_name "Nosip"; transcript_type "protein_coding"; transcript_name "Nosip-207"; exon_number 2; exon_id "ENSMUSE00001233757.2"; level 2; protein_id "ENSMUSP00000147796.2"; transcript_support_level "5"; mgi_id "MGI:1913644"; tag "basic"; havana_gene "OTTMUSG00000023493.1"; havana_transcript "OTTMUST00000144217.1";
chr7	HAVANA	exon	44722984	44722988	0	+	.	gene_id "ENSMUSG00000003421.14"; transcript_id "ENSMUST00000209243.2"; gene_type "protein_coding"; gene_name "Nosip"; transcript_type "nonsense_mediated_decay"; transcript_name "Nosip-203"; exon_number 1; exon_id "ENSMUSE00001469446.2"; level 2; protein_id "ENSMUSP00000147792.2"; transcript_support_level "5"; mgi_id "MGI:1913644"; tag "mRNA_start_NF"; tag "cds_start_NF"; tag "not_organism_supported"; havana_gene "OTTMUSG00000023493.1"; havana_transcript "OTTMUST00000147138.1";
chr7	HAVANA	CDS	44722984	44722988	0	+	1	gene_id "ENSMUSG00000003421.14"; transcript_id "ENSMUST00000209243.2"; gene_type "protein_coding"; gene_name "Nosip"; transcript_type "nonsense_mediated_decay"; transcript_name "Nosip-203"; exon_number 1; exon_id "ENSMUSE00001469446.2"; level 2; protein_id "ENSMUSP00000147792.2"; transcript_support_level "5"; mgi_id "MGI:1913644"; tag "mRNA_start_NF"; tag "cds_start_NF"; tag "not_organism_supported"; havana_gene "OTTMUSG00000023493.1"; havana_transcript "OTTMUST00000147138.1";
chr7	HAVANA	transcript	44722984	44726833	0	+	.	gene_id "ENSMUSG00000003421.14"; transcript_id "ENSMUST00000209243.2"; gene_type "protein_coding"; gene_name "Nosip"; transcript_type "nonsense_mediated_decay"; transcript_name "Nosip-203"; level 2; protein_id "ENSMUSP00000147792.2"; transcript_support_level "5"; mgi_id "MGI:1913644"; tag "mRNA_start_NF"; tag "cds_start_NF"; tag "not_organism_supported"; havana_gene "OTTMUSG00000023493.1"; havana_transcript "OTTMUST00000147138.1";
chr7	HAVANA	exon	44723406	44723511	0	+	.	gene_id "ENSMUSG00000003421.14"; transcript_id "ENSMUST00000107829.9"; gene_type "protein_coding"; gene_name "Nosip"; transcript_type "protein_coding"; transcript_name "Nosip-202"; exon_number 3; exon_id "ENSMUSE00001266339.2"; level 2; protein_id "ENSMUSP00000103460.3"; transcript_support_level "1"; mgi_id "MGI:1913644"; tag "basic"; tag "CCDS"; ccdsid "CCDS52242.1"; havana_gene "OTTMUSG00000023493.1"; havana_transcript "OTTMUST00000057193.1";
chr7	HAVANA	CDS	44723406	44723511	0	+	2	gene_id "ENSMUSG00000003421.14"; transcript_id "ENSMUST00000107829.9"; gene_type "protein_coding"; gene_name "Nosip"; transcript_type "protein_coding"; transcript_name "Nosip-202"; exon_number 3; exon_id "ENSMUSE00001266339.2"; level 2; protein_id "ENSMUSP00000103460.3"; transcript_support_level "1"; mgi_id "MGI:1913644"; tag "basic"; tag "CCDS"; ccdsid "CCDS52242.1"; havana_gene "OTTMUSG00000023493.1"; havana_transcript "OTTMUST00000057193.1";
chr7	HAVANA	exon	44723406	44723511	0	+	.	gene_id "ENSMUSG00000003421.14"; transcript_id "ENSMUST00000003513.11"; gene_type "protein_coding"; gene_name "Nosip"; transcript_type "protein_coding"; transcript_name "Nosip-201"; exon_number 3; exon_id "ENSMUSE00001266339.2"; level 2; protein_id "ENSMUSP00000003513.4"; transcript_support_level "1"; mgi_id "MGI:1913644"; tag "basic"; tag "Ensembl_canonical"; tag "GENCODE_Primary"; tag "appris_principal_1"; tag "CCDS"; ccdsid "CCDS21228.1"; havana_gene "OTTMUSG00000023493.1"; havana_transcript "OTTMUST00000057192.1";
chr7	HAVANA	CDS	44723406	44723511	0	+	2	gene_id "ENSMUSG00000003421.14"; transcript_id "ENSMUST00000003513.11"; gene_type "protein_coding"; gene_name "Nosip"; transcript_type "protein_coding"; transcript_name "Nosip-201"; exon_number 3; exon_id "ENSMUSE00001266339.2"; level 2; protein_id "ENSMUSP00000003513.4"; transcript_support_level "1"; mgi_id "MGI:1913644"; tag "basic"; tag "Ensembl_canonical"; tag "GENCODE_Primary"; tag "appris_principal_1"; tag "CCDS"; ccdsid "CCDS21228.1"; havana_gene "OTTMUSG00000023493.1"; havana_transcript "OTTMUST00000057192.1";
chr7	HAVANA	exon	44723406	44723511	0	+	.	gene_id "ENSMUSG00000003421.14"; transcript_id "ENSMUST00000211465.2"; gene_type "protein_coding"; gene_name "Nosip"; transcript_type "protein_coding"; transcript_name "Nosip-210"; exon_number 3; exon_id "ENSMUSE00001266339.2"; level 2; protein_id "ENSMUSP00000148148.2"; transcript_support_level "2"; mgi_id "MGI:1913644"; tag "mRNA_end_NF"; tag "cds_end_NF"; havana_gene "OTTMUSG00000023493.1"; havana_transcript "OTTMUST00000147137.1";
chr7	HAVANA	CDS	44723406	44723511	0	+	2	gene_id "ENSMUSG00000003421.14"; transcript_id "ENSMUST00000211465.2"; gene_type "protein_coding"; gene_name "Nosip"; transcript_type "protein_coding"; transcript_name "Nosip-210"; exon_number 3; exon_id "ENSMUSE00001266339.2"; level 2; protein_id "ENSMUSP00000148148.2"; transcript_support_level "2"; mgi_id "MGI:1913644"; tag "mRNA_end_NF"; tag "cds_end_NF"; havana_gene "OTTMUSG00000023493.1"; havana_transcript "OTTMUST00000147137.1";
chr7	HAVANA	exon	44723406	44723511	0	+	.	gene_id "ENSMUSG00000003421.14"; transcript_id "ENSMUST00000209901.2"; gene_type "protein_coding"; gene_name "Nosip"; transcript_type "retained_intron"; transcript_name "Nosip-205"; exon_number 3; exon_id "ENSMUSE00001383982.2"; level 2; transcript_support_level "2"; mgi_id "MGI:1913644"; havana_gene "OTTMUSG00000023493.1"; havana_transcript "OTTMUST00000057194.1";
chr7	HAVANA	exon	44723406	44723511	0	+	.	gene_id "ENSMUSG00000003421.14"; transcript_id "ENSMUST00000210088.2"; gene_type "protein_coding"; gene_name "Nosip"; transcript_type "protein_coding"; transcript_name "Nosip-206"; exon_number 3; exon_id "ENSMUSE00001266339.2"; level 2; protein_id "ENSMUSP00000148045.2"; transcript_support_level "3"; mgi_id "MGI:1913644"; tag "mRNA_end_NF"; tag "cds_end_NF"; tag "retained_intron_CDS"; havana_gene "OTTMUSG00000023493.1"; havana_transcript "OTTMUST00000057196.1";
chr7	HAVANA	CDS	44723406	44723511	0	+	2	gene_id "ENSMUSG00000003421.14"; transcript_id "ENSMUST00000210088.2"; gene_type "protein_coding"; gene_name "Nosip"; transcript_type "protein_coding"; transcript_name "Nosip-206"; exon_number 3; exon_id "ENSMUSE00001266339.2"; level 2; protein_id "ENSMUSP00000148045.2"; transcript_support_level "3"; mgi_id "MGI:1913644"; tag "mRNA_end_NF"; tag "cds_end_NF"; tag "retained_intron_CDS"; havana_gene "OTTMUSG00000023493.1"; havana_transcript "OTTMUST00000057196.1";
chr7	HAVANA	exon	44723406	44723511	0	+	.	gene_id "ENSMUSG00000003421.14"; transcript_id "ENSMUST00000210520.2"; gene_type "protein_coding"; gene_name "Nosip"; transcript_type "protein_coding"; transcript_name "Nosip-207"; exon_number 3; exon_id "ENSMUSE00001266339.2"; level 2; protein_id "ENSMUSP00000147796.2"; transcript_support_level "5"; mgi_id "MGI:1913644"; tag "basic"; havana_gene "OTTMUSG00000023493.1"; havana_transcript "OTTMUST00000144217.1";
chr7	HAVANA	CDS	44723406	44723511	0	+	2	gene_id "ENSMUSG00000003421.14"; transcript_id "ENSMUST00000210520.2"; gene_type "protein_coding"; gene_name "Nosip"; transcript_type "protein_coding"; transcript_name "Nosip-207"; exon_number 3; exon_id "ENSMUSE00001266339.2"; level 2; protein_id "ENSMUSP00000147796.2"; transcript_support_level "5"; mgi_id "MGI:1913644"; tag "basic"; havana_gene "OTTMUSG00000023493.1"; havana_transcript "OTTMUST00000144217.1";
chr7	HAVANA	exon	44723406	44723511	0	+	.	gene_id "ENSMUSG00000003421.14"; transcript_id "ENSMUST00000209243.2"; gene_type "protein_coding"; gene_name "Nosip"; transcript_type "nonsense_mediated_decay"; transcript_name "Nosip-203"; exon_number 2; exon_id "ENSMUSE00001266339.2"; level 2; protein_id "ENSMUSP00000147792.2"; transcript_support_level "5"; mgi_id "MGI:1913644"; tag "mRNA_start_NF"; tag "cds_start_NF"; tag "not_organism_supported"; havana_gene "OTTMUSG00000023493.1"; havana_transcript "OTTMUST00000147138.1";
chr7	HAVANA	CDS	44723406	44723511	0	+	2	gene_id "ENSMUSG00000003421.14"; transcript_id "ENSMUST00000209243.2"; gene_type "protein_coding"; gene_name "Nosip"; transcript_type "nonsense_mediated_decay"; transcript_name "Nosip-203"; exon_number 2; exon_id "ENSMUSE00001266339.2"; level 2; protein_id "ENSMUSP00000147792.2"; transcript_support_level "5"; mgi_id "MGI:1913644"; tag "mRNA_start_NF"; tag "cds_start_NF"; tag "not_organism_supported"; havana_gene "OTTMUSG00000023493.1"; havana_transcript "OTTMUST00000147138.1";
chr7	ENSEMBL_gcm37	exon	44723406	44723511	2.12523159611776	+	.	gene_id "ENSMUSG00000003421.14"; transcript_id "ENSMUSG00000003421.14_tx_2"; exon_id "chr7_44723406_44723511_+"; exonnum "3"; txlen "1019";
chr7	HAVANA	exon	44723406	44723892	0	+	.	gene_id "ENSMUSG00000003421.14"; transcript_id "ENSMUST00000209308.2"; gene_type "protein_coding"; gene_name "Nosip"; transcript_type "retained_intron"; transcript_name "Nosip-204"; exon_number 3; exon_id "ENSMUSE00001384592.2"; level 2; transcript_support_level "2"; mgi_id "MGI:1913644"; havana_gene "OTTMUSG00000023493.1"; havana_transcript "OTTMUST00000057195.1";
chr7	HAVANA	exon	44724030	44724105	0	+	.	gene_id "ENSMUSG00000003421.14"; transcript_id "ENSMUST00000211465.2"; gene_type "protein_coding"; gene_name "Nosip"; transcript_type "protein_coding"; transcript_name "Nosip-210"; exon_number 4; exon_id "ENSMUSE00001385301.2"; level 2; protein_id "ENSMUSP00000148148.2"; transcript_support_level "2"; mgi_id "MGI:1913644"; tag "mRNA_end_NF"; tag "cds_end_NF"; havana_gene "OTTMUSG00000023493.1"; havana_transcript "OTTMUST00000147137.1";
chr7	HAVANA	CDS	44724030	44724105	0	+	1	gene_id "ENSMUSG00000003421.14"; transcript_id "ENSMUST00000211465.2"; gene_type "protein_coding"; gene_name "Nosip"; transcript_type "protein_coding"; transcript_name "Nosip-210"; exon_number 4; exon_id "ENSMUSE00001385301.2"; level 2; protein_id "ENSMUSP00000148148.2"; transcript_support_level "2"; mgi_id "MGI:1913644"; tag "mRNA_end_NF"; tag "cds_end_NF"; havana_gene "OTTMUSG00000023493.1"; havana_transcript "OTTMUST00000147137.1";
chr7	HAVANA	exon	44724030	44724111	0	+	.	gene_id "ENSMUSG00000003421.14"; transcript_id "ENSMUST00000107829.9"; gene_type "protein_coding"; gene_name "Nosip"; transcript_type "protein_coding"; transcript_name "Nosip-202"; exon_number 4; exon_id "ENSMUSE00000203326.2"; level 2; protein_id "ENSMUSP00000103460.3"; transcript_support_level "1"; mgi_id "MGI:1913644"; tag "basic"; tag "CCDS"; ccdsid "CCDS52242.1"; havana_gene "OTTMUSG00000023493.1"; havana_transcript "OTTMUST00000057193.1";
chr7	HAVANA	CDS	44724030	44724111	0	+	1	gene_id "ENSMUSG00000003421.14"; transcript_id "ENSMUST00000107829.9"; gene_type "protein_coding"; gene_name "Nosip"; transcript_type "protein_coding"; transcript_name "Nosip-202"; exon_number 4; exon_id "ENSMUSE00000203326.2"; level 2; protein_id "ENSMUSP00000103460.3"; transcript_support_level "1"; mgi_id "MGI:1913644"; tag "basic"; tag "CCDS"; ccdsid "CCDS52242.1"; havana_gene "OTTMUSG00000023493.1"; havana_transcript "OTTMUST00000057193.1";
chr7	HAVANA	exon	44724030	44724111	0	+	.	gene_id "ENSMUSG00000003421.14"; transcript_id "ENSMUST00000003513.11"; gene_type "protein_coding"; gene_name "Nosip"; transcript_type "protein_coding"; transcript_name "Nosip-201"; exon_number 4; exon_id "ENSMUSE00000203326.2"; level 2; protein_id "ENSMUSP00000003513.4"; transcript_support_level "1"; mgi_id "MGI:1913644"; tag "basic"; tag "Ensembl_canonical"; tag "GENCODE_Primary"; tag "appris_principal_1"; tag "CCDS"; ccdsid "CCDS21228.1"; havana_gene "OTTMUSG00000023493.1"; havana_transcript "OTTMUST00000057192.1";
chr7	HAVANA	CDS	44724030	44724111	0	+	1	gene_id "ENSMUSG00000003421.14"; transcript_id "ENSMUST00000003513.11"; gene_type "protein_coding"; gene_name "Nosip"; transcript_type "protein_coding"; transcript_name "Nosip-201"; exon_number 4; exon_id "ENSMUSE00000203326.2"; level 2; protein_id "ENSMUSP00000003513.4"; transcript_support_level "1"; mgi_id "MGI:1913644"; tag "basic"; tag "Ensembl_canonical"; tag "GENCODE_Primary"; tag "appris_principal_1"; tag "CCDS"; ccdsid "CCDS21228.1"; havana_gene "OTTMUSG00000023493.1"; havana_transcript "OTTMUST00000057192.1";
chr7	HAVANA	exon	44724030	44724111	0	+	.	gene_id "ENSMUSG00000003421.14"; transcript_id "ENSMUST00000210088.2"; gene_type "protein_coding"; gene_name "Nosip"; transcript_type "protein_coding"; transcript_name "Nosip-206"; exon_number 4; exon_id "ENSMUSE00000203326.2"; level 2; protein_id "ENSMUSP00000148045.2"; transcript_support_level "3"; mgi_id "MGI:1913644"; tag "mRNA_end_NF"; tag "cds_end_NF"; tag "retained_intron_CDS"; havana_gene "OTTMUSG00000023493.1"; havana_transcript "OTTMUST00000057196.1";
chr7	HAVANA	CDS	44724030	44724111	0	+	1	gene_id "ENSMUSG00000003421.14"; transcript_id "ENSMUST00000210088.2"; gene_type "protein_coding"; gene_name "Nosip"; transcript_type "protein_coding"; transcript_name "Nosip-206"; exon_number 4; exon_id "ENSMUSE00000203326.2"; level 2; protein_id "ENSMUSP00000148045.2"; transcript_support_level "3"; mgi_id "MGI:1913644"; tag "mRNA_end_NF"; tag "cds_end_NF"; tag "retained_intron_CDS"; havana_gene "OTTMUSG00000023493.1"; havana_transcript "OTTMUST00000057196.1";
chr7	HAVANA	exon	44724030	44724111	0	+	.	gene_id "ENSMUSG00000003421.14"; transcript_id "ENSMUST00000210520.2"; gene_type "protein_coding"; gene_name "Nosip"; transcript_type "protein_coding"; transcript_name "Nosip-207"; exon_number 4; exon_id "ENSMUSE00000203326.2"; level 2; protein_id "ENSMUSP00000147796.2"; transcript_support_level "5"; mgi_id "MGI:1913644"; tag "basic"; havana_gene "OTTMUSG00000023493.1"; havana_transcript "OTTMUST00000144217.1";
chr7	HAVANA	CDS	44724030	44724111	0	+	1	gene_id "ENSMUSG00000003421.14"; transcript_id "ENSMUST00000210520.2"; gene_type "protein_coding"; gene_name "Nosip"; transcript_type "protein_coding"; transcript_name "Nosip-207"; exon_number 4; exon_id "ENSMUSE00000203326.2"; level 2; protein_id "ENSMUSP00000147796.2"; transcript_support_level "5"; mgi_id "MGI:1913644"; tag "basic"; havana_gene "OTTMUSG00000023493.1"; havana_transcript "OTTMUST00000144217.1";
chr7	HAVANA	exon	44724030	44724111	0	+	.	gene_id "ENSMUSG00000003421.14"; transcript_id "ENSMUST00000209243.2"; gene_type "protein_coding"; gene_name "Nosip"; transcript_type "nonsense_mediated_decay"; transcript_name "Nosip-203"; exon_number 3; exon_id "ENSMUSE00000203326.2"; level 2; protein_id "ENSMUSP00000147792.2"; transcript_support_level "5"; mgi_id "MGI:1913644"; tag "mRNA_start_NF"; tag "cds_start_NF"; tag "not_organism_supported"; havana_gene "OTTMUSG00000023493.1"; havana_transcript "OTTMUST00000147138.1";
chr7	HAVANA	CDS	44724030	44724111	0	+	1	gene_id "ENSMUSG00000003421.14"; transcript_id "ENSMUST00000209243.2"; gene_type "protein_coding"; gene_name "Nosip"; transcript_type "nonsense_mediated_decay"; transcript_name "Nosip-203"; exon_number 3; exon_id "ENSMUSE00000203326.2"; level 2; protein_id "ENSMUSP00000147792.2"; transcript_support_level "5"; mgi_id "MGI:1913644"; tag "mRNA_start_NF"; tag "cds_start_NF"; tag "not_organism_supported"; havana_gene "OTTMUSG00000023493.1"; havana_transcript "OTTMUST00000147138.1";
chr7	ENSEMBL_gcm37	exon	44724030	44724111	2.12523159611776	+	.	gene_id "ENSMUSG00000003421.14"; transcript_id "ENSMUSG00000003421.14_tx_2"; exon_id "chr7_44724030_44724111_+"; exonnum "4"; txlen "1019";
chr7	HAVANA	exon	44724030	44724354	0	+	.	gene_id "ENSMUSG00000003421.14"; transcript_id "ENSMUST00000209901.2"; gene_type "protein_coding"; gene_name "Nosip"; transcript_type "retained_intron"; transcript_name "Nosip-205"; exon_number 4; exon_id "ENSMUSE00001385902.2"; level 2; transcript_support_level "2"; mgi_id "MGI:1913644"; havana_gene "OTTMUSG00000023493.1"; havana_transcript "OTTMUST00000057194.1";
chr7	HAVANA	exon	44725135	44725265	0	+	.	gene_id "ENSMUSG00000003421.14"; transcript_id "ENSMUST00000210998.2"; gene_type "protein_coding"; gene_name "Nosip"; transcript_type "protein_coding_CDS_not_defined"; transcript_name "Nosip-209"; exon_number 1; exon_id "ENSMUSE00001389517.2"; level 2; transcript_support_level "5"; mgi_id "MGI:1913644"; havana_gene "OTTMUSG00000023493.1"; havana_transcript "OTTMUST00000057197.1";
chr7	HAVANA	transcript	44725135	44726053	0	+	.	gene_id "ENSMUSG00000003421.14"; transcript_id "ENSMUST00000210998.2"; gene_type "protein_coding"; gene_name "Nosip"; transcript_type "protein_coding_CDS_not_defined"; transcript_name "Nosip-209"; level 2; transcript_support_level "5"; mgi_id "MGI:1913644"; havana_gene "OTTMUSG00000023493.1"; havana_transcript "OTTMUST00000057197.1";
chr7	HAVANA	exon	44725493	44725652	0	+	.	gene_id "ENSMUSG00000003421.14"; transcript_id "ENSMUST00000107829.9"; gene_type "protein_coding"; gene_name "Nosip"; transcript_type "protein_coding"; transcript_name "Nosip-202"; exon_number 5; exon_id "ENSMUSE00001270483.2"; level 2; protein_id "ENSMUSP00000103460.3"; transcript_support_level "1"; mgi_id "MGI:1913644"; tag "basic"; tag "CCDS"; ccdsid "CCDS52242.1"; havana_gene "OTTMUSG00000023493.1"; havana_transcript "OTTMUST00000057193.1";
chr7	HAVANA	CDS	44725493	44725652	0	+	0	gene_id "ENSMUSG00000003421.14"; transcript_id "ENSMUST00000107829.9"; gene_type "protein_coding"; gene_name "Nosip"; transcript_type "protein_coding"; transcript_name "Nosip-202"; exon_number 5; exon_id "ENSMUSE00001270483.2"; level 2; protein_id "ENSMUSP00000103460.3"; transcript_support_level "1"; mgi_id "MGI:1913644"; tag "basic"; tag "CCDS"; ccdsid "CCDS52242.1"; havana_gene "OTTMUSG00000023493.1"; havana_transcript "OTTMUST00000057193.1";
chr7	HAVANA	exon	44725493	44725652	0	+	.	gene_id "ENSMUSG00000003421.14"; transcript_id "ENSMUST00000003513.11"; gene_type "protein_coding"; gene_name "Nosip"; transcript_type "protein_coding"; transcript_name "Nosip-201"; exon_number 5; exon_id "ENSMUSE00001270483.2"; level 2; protein_id "ENSMUSP00000003513.4"; transcript_support_level "1"; mgi_id "MGI:1913644"; tag "basic"; tag "Ensembl_canonical"; tag "GENCODE_Primary"; tag "appris_principal_1"; tag "CCDS"; ccdsid "CCDS21228.1"; havana_gene "OTTMUSG00000023493.1"; havana_transcript "OTTMUST00000057192.1";
chr7	HAVANA	CDS	44725493	44725652	0	+	0	gene_id "ENSMUSG00000003421.14"; transcript_id "ENSMUST00000003513.11"; gene_type "protein_coding"; gene_name "Nosip"; transcript_type "protein_coding"; transcript_name "Nosip-201"; exon_number 5; exon_id "ENSMUSE00001270483.2"; level 2; protein_id "ENSMUSP00000003513.4"; transcript_support_level "1"; mgi_id "MGI:1913644"; tag "basic"; tag "Ensembl_canonical"; tag "GENCODE_Primary"; tag "appris_principal_1"; tag "CCDS"; ccdsid "CCDS21228.1"; havana_gene "OTTMUSG00000023493.1"; havana_transcript "OTTMUST00000057192.1";
chr7	HAVANA	exon	44725493	44725652	0	+	.	gene_id "ENSMUSG00000003421.14"; transcript_id "ENSMUST00000211465.2"; gene_type "protein_coding"; gene_name "Nosip"; transcript_type "protein_coding"; transcript_name "Nosip-210"; exon_number 5; exon_id "ENSMUSE00001270483.2"; level 2; protein_id "ENSMUSP00000148148.2"; transcript_support_level "2"; mgi_id "MGI:1913644"; tag "mRNA_end_NF"; tag "cds_end_NF"; havana_gene "OTTMUSG00000023493.1"; havana_transcript "OTTMUST00000147137.1";
chr7	HAVANA	CDS	44725493	44725652	0	+	0	gene_id "ENSMUSG00000003421.14"; transcript_id "ENSMUST00000211465.2"; gene_type "protein_coding"; gene_name "Nosip"; transcript_type "protein_coding"; transcript_name "Nosip-210"; exon_number 5; exon_id "ENSMUSE00001270483.2"; level 2; protein_id "ENSMUSP00000148148.2"; transcript_support_level "2"; mgi_id "MGI:1913644"; tag "mRNA_end_NF"; tag "cds_end_NF"; havana_gene "OTTMUSG00000023493.1"; havana_transcript "OTTMUST00000147137.1";
chr7	HAVANA	exon	44725493	44725652	0	+	.	gene_id "ENSMUSG00000003421.14"; transcript_id "ENSMUST00000210520.2"; gene_type "protein_coding"; gene_name "Nosip"; transcript_type "protein_coding"; transcript_name "Nosip-207"; exon_number 5; exon_id "ENSMUSE00001270483.2"; level 2; protein_id "ENSMUSP00000147796.2"; transcript_support_level "5"; mgi_id "MGI:1913644"; tag "basic"; havana_gene "OTTMUSG00000023493.1"; havana_transcript "OTTMUST00000144217.1";
chr7	HAVANA	CDS	44725493	44725652	0	+	0	gene_id "ENSMUSG00000003421.14"; transcript_id "ENSMUST00000210520.2"; gene_type "protein_coding"; gene_name "Nosip"; transcript_type "protein_coding"; transcript_name "Nosip-207"; exon_number 5; exon_id "ENSMUSE00001270483.2"; level 2; protein_id "ENSMUSP00000147796.2"; transcript_support_level "5"; mgi_id "MGI:1913644"; tag "basic"; havana_gene "OTTMUSG00000023493.1"; havana_transcript "OTTMUST00000144217.1";
chr7	HAVANA	exon	44725493	44725652	0	+	.	gene_id "ENSMUSG00000003421.14"; transcript_id "ENSMUST00000209243.2"; gene_type "protein_coding"; gene_name "Nosip"; transcript_type "nonsense_mediated_decay"; transcript_name "Nosip-203"; exon_number 4; exon_id "ENSMUSE00001270483.2"; level 2; protein_id "ENSMUSP00000147792.2"; transcript_support_level "5"; mgi_id "MGI:1913644"; tag "mRNA_start_NF"; tag "cds_start_NF"; tag "not_organism_supported"; havana_gene "OTTMUSG00000023493.1"; havana_transcript "OTTMUST00000147138.1";
chr7	HAVANA	CDS	44725493	44725652	0	+	0	gene_id "ENSMUSG00000003421.14"; transcript_id "ENSMUST00000209243.2"; gene_type "protein_coding"; gene_name "Nosip"; transcript_type "nonsense_mediated_decay"; transcript_name "Nosip-203"; exon_number 4; exon_id "ENSMUSE00001270483.2"; level 2; protein_id "ENSMUSP00000147792.2"; transcript_support_level "5"; mgi_id "MGI:1913644"; tag "mRNA_start_NF"; tag "cds_start_NF"; tag "not_organism_supported"; havana_gene "OTTMUSG00000023493.1"; havana_transcript "OTTMUST00000147138.1";
chr7	HAVANA	exon	44725493	44725652	0	+	.	gene_id "ENSMUSG00000003421.14"; transcript_id "ENSMUST00000210998.2"; gene_type "protein_coding"; gene_name "Nosip"; transcript_type "protein_coding_CDS_not_defined"; transcript_name "Nosip-209"; exon_number 2; exon_id "ENSMUSE00001389013.2"; level 2; transcript_support_level "5"; mgi_id "MGI:1913644"; havana_gene "OTTMUSG00000023493.1"; havana_transcript "OTTMUST00000057197.1";
chr7	ENSEMBL_gcm37	exon	44725493	44725652	2.12523159611776	+	.	gene_id "ENSMUSG00000003421.14"; transcript_id "ENSMUSG00000003421.14_tx_2"; exon_id "chr7_44725493_44725652_+"; exonnum "5"; txlen "1019";
chr7	HAVANA	exon	44725493	44725852	0	+	.	gene_id "ENSMUSG00000003421.14"; transcript_id "ENSMUST00000210088.2"; gene_type "protein_coding"; gene_name "Nosip"; transcript_type "protein_coding"; transcript_name "Nosip-206"; exon_number 5; exon_id "ENSMUSE00001384063.2"; level 2; protein_id "ENSMUSP00000148045.2"; transcript_support_level "3"; mgi_id "MGI:1913644"; tag "mRNA_end_NF"; tag "cds_end_NF"; tag "retained_intron_CDS"; havana_gene "OTTMUSG00000023493.1"; havana_transcript "OTTMUST00000057196.1";
chr7	HAVANA	CDS	44725493	44725852	0	+	0	gene_id "ENSMUSG00000003421.14"; transcript_id "ENSMUST00000210088.2"; gene_type "protein_coding"; gene_name "Nosip"; transcript_type "protein_coding"; transcript_name "Nosip-206"; exon_number 5; exon_id "ENSMUSE00001384063.2"; level 2; protein_id "ENSMUSP00000148045.2"; transcript_support_level "3"; mgi_id "MGI:1913644"; tag "mRNA_end_NF"; tag "cds_end_NF"; tag "retained_intron_CDS"; havana_gene "OTTMUSG00000023493.1"; havana_transcript "OTTMUST00000057196.1";
chr7	HAVANA	exon	44725734	44725852	0	+	.	gene_id "ENSMUSG00000003421.14"; transcript_id "ENSMUST00000107829.9"; gene_type "protein_coding"; gene_name "Nosip"; transcript_type "protein_coding"; transcript_name "Nosip-202"; exon_number 6; exon_id "ENSMUSE00001290157.2"; level 2; protein_id "ENSMUSP00000103460.3"; transcript_support_level "1"; mgi_id "MGI:1913644"; tag "basic"; tag "CCDS"; ccdsid "CCDS52242.1"; havana_gene "OTTMUSG00000023493.1"; havana_transcript "OTTMUST00000057193.1";
chr7	HAVANA	CDS	44725734	44725852	0	+	2	gene_id "ENSMUSG00000003421.14"; transcript_id "ENSMUST00000107829.9"; gene_type "protein_coding"; gene_name "Nosip"; transcript_type "protein_coding"; transcript_name "Nosip-202"; exon_number 6; exon_id "ENSMUSE00001290157.2"; level 2; protein_id "ENSMUSP00000103460.3"; transcript_support_level "1"; mgi_id "MGI:1913644"; tag "basic"; tag "CCDS"; ccdsid "CCDS52242.1"; havana_gene "OTTMUSG00000023493.1"; havana_transcript "OTTMUST00000057193.1";
chr7	HAVANA	exon	44725734	44725852	0	+	.	gene_id "ENSMUSG00000003421.14"; transcript_id "ENSMUST00000003513.11"; gene_type "protein_coding"; gene_name "Nosip"; transcript_type "protein_coding"; transcript_name "Nosip-201"; exon_number 6; exon_id "ENSMUSE00001290157.2"; level 2; protein_id "ENSMUSP00000003513.4"; transcript_support_level "1"; mgi_id "MGI:1913644"; tag "basic"; tag "Ensembl_canonical"; tag "GENCODE_Primary"; tag "appris_principal_1"; tag "CCDS"; ccdsid "CCDS21228.1"; havana_gene "OTTMUSG00000023493.1"; havana_transcript "OTTMUST00000057192.1";
chr7	HAVANA	CDS	44725734	44725852	0	+	2	gene_id "ENSMUSG00000003421.14"; transcript_id "ENSMUST00000003513.11"; gene_type "protein_coding"; gene_name "Nosip"; transcript_type "protein_coding"; transcript_name "Nosip-201"; exon_number 6; exon_id "ENSMUSE00001290157.2"; level 2; protein_id "ENSMUSP00000003513.4"; transcript_support_level "1"; mgi_id "MGI:1913644"; tag "basic"; tag "Ensembl_canonical"; tag "GENCODE_Primary"; tag "appris_principal_1"; tag "CCDS"; ccdsid "CCDS21228.1"; havana_gene "OTTMUSG00000023493.1"; havana_transcript "OTTMUST00000057192.1";
chr7	HAVANA	exon	44725734	44725852	0	+	.	gene_id "ENSMUSG00000003421.14"; transcript_id "ENSMUST00000211465.2"; gene_type "protein_coding"; gene_name "Nosip"; transcript_type "protein_coding"; transcript_name "Nosip-210"; exon_number 6; exon_id "ENSMUSE00001290157.2"; level 2; protein_id "ENSMUSP00000148148.2"; transcript_support_level "2"; mgi_id "MGI:1913644"; tag "mRNA_end_NF"; tag "cds_end_NF"; havana_gene "OTTMUSG00000023493.1"; havana_transcript "OTTMUST00000147137.1";
chr7	HAVANA	CDS	44725734	44725852	0	+	2	gene_id "ENSMUSG00000003421.14"; transcript_id "ENSMUST00000211465.2"; gene_type "protein_coding"; gene_name "Nosip"; transcript_type "protein_coding"; transcript_name "Nosip-210"; exon_number 6; exon_id "ENSMUSE00001290157.2"; level 2; protein_id "ENSMUSP00000148148.2"; transcript_support_level "2"; mgi_id "MGI:1913644"; tag "mRNA_end_NF"; tag "cds_end_NF"; havana_gene "OTTMUSG00000023493.1"; havana_transcript "OTTMUST00000147137.1";
chr7	HAVANA	exon	44725734	44725852	0	+	.	gene_id "ENSMUSG00000003421.14"; transcript_id "ENSMUST00000209243.2"; gene_type "protein_coding"; gene_name "Nosip"; transcript_type "nonsense_mediated_decay"; transcript_name "Nosip-203"; exon_number 5; exon_id "ENSMUSE00001290157.2"; level 2; protein_id "ENSMUSP00000147792.2"; transcript_support_level "5"; mgi_id "MGI:1913644"; tag "mRNA_start_NF"; tag "cds_start_NF"; tag "not_organism_supported"; havana_gene "OTTMUSG00000023493.1"; havana_transcript "OTTMUST00000147138.1";
chr7	HAVANA	CDS	44725734	44725852	0	+	2	gene_id "ENSMUSG00000003421.14"; transcript_id "ENSMUST00000209243.2"; gene_type "protein_coding"; gene_name "Nosip"; transcript_type "nonsense_mediated_decay"; transcript_name "Nosip-203"; exon_number 5; exon_id "ENSMUSE00001290157.2"; level 2; protein_id "ENSMUSP00000147792.2"; transcript_support_level "5"; mgi_id "MGI:1913644"; tag "mRNA_start_NF"; tag "cds_start_NF"; tag "not_organism_supported"; havana_gene "OTTMUSG00000023493.1"; havana_transcript "OTTMUST00000147138.1";
chr7	HAVANA	exon	44725734	44725852	0	+	.	gene_id "ENSMUSG00000003421.14"; transcript_id "ENSMUST00000210998.2"; gene_type "protein_coding"; gene_name "Nosip"; transcript_type "protein_coding_CDS_not_defined"; transcript_name "Nosip-209"; exon_number 3; exon_id "ENSMUSE00001385462.2"; level 2; transcript_support_level "5"; mgi_id "MGI:1913644"; havana_gene "OTTMUSG00000023493.1"; havana_transcript "OTTMUST00000057197.1";
chr7	ENSEMBL_gcm37	exon	44725734	44725852	2.12523159611776	+	.	gene_id "ENSMUSG00000003421.14"; transcript_id "ENSMUSG00000003421.14_tx_2"; exon_id "chr7_44725734_44725852_+"; exonnum "6"; txlen "1019";
chr7	HAVANA	exon	44725832	44726163	0	+	.	gene_id "ENSMUSG00000003421.14"; transcript_id "ENSMUST00000210668.2"; gene_type "protein_coding"; gene_name "Nosip"; transcript_type "retained_intron"; transcript_name "Nosip-208"; exon_number 1; exon_id "ENSMUSE00001386027.2"; level 2; transcript_support_level "2"; mgi_id "MGI:1913644"; havana_gene "OTTMUSG00000023493.1"; havana_transcript "OTTMUST00000057198.1";
chr7	HAVANA	transcript	44725832	44726836	0	+	.	gene_id "ENSMUSG00000003421.14"; transcript_id "ENSMUST00000210668.2"; gene_type "protein_coding"; gene_name "Nosip"; transcript_type "retained_intron"; transcript_name "Nosip-208"; level 2; transcript_support_level "2"; mgi_id "MGI:1913644"; havana_gene "OTTMUSG00000023493.1"; havana_transcript "OTTMUST00000057198.1";
chr7	HAVANA	exon	44725976	44726021	0	+	.	gene_id "ENSMUSG00000003421.14"; transcript_id "ENSMUST00000210088.2"; gene_type "protein_coding"; gene_name "Nosip"; transcript_type "protein_coding"; transcript_name "Nosip-206"; exon_number 6; exon_id "ENSMUSE00001382529.2"; level 2; protein_id "ENSMUSP00000148045.2"; transcript_support_level "3"; mgi_id "MGI:1913644"; tag "mRNA_end_NF"; tag "cds_end_NF"; tag "retained_intron_CDS"; havana_gene "OTTMUSG00000023493.1"; havana_transcript "OTTMUST00000057196.1";
chr7	HAVANA	CDS	44725976	44726021	0	+	0	gene_id "ENSMUSG00000003421.14"; transcript_id "ENSMUST00000210088.2"; gene_type "protein_coding"; gene_name "Nosip"; transcript_type "protein_coding"; transcript_name "Nosip-206"; exon_number 6; exon_id "ENSMUSE00001382529.2"; level 2; protein_id "ENSMUSP00000148045.2"; transcript_support_level "3"; mgi_id "MGI:1913644"; tag "mRNA_end_NF"; tag "cds_end_NF"; tag "retained_intron_CDS"; havana_gene "OTTMUSG00000023493.1"; havana_transcript "OTTMUST00000057196.1";
chr7	HAVANA	exon	44725976	44726053	0	+	.	gene_id "ENSMUSG00000003421.14"; transcript_id "ENSMUST00000210998.2"; gene_type "protein_coding"; gene_name "Nosip"; transcript_type "protein_coding_CDS_not_defined"; transcript_name "Nosip-209"; exon_number 4; exon_id "ENSMUSE00001385601.2"; level 2; transcript_support_level "5"; mgi_id "MGI:1913644"; havana_gene "OTTMUSG00000023493.1"; havana_transcript "OTTMUST00000057197.1";
chr7	HAVANA	exon	44725976	44726157	0	+	.	gene_id "ENSMUSG00000003421.14"; transcript_id "ENSMUST00000211465.2"; gene_type "protein_coding"; gene_name "Nosip"; transcript_type "protein_coding"; transcript_name "Nosip-210"; exon_number 7; exon_id "ENSMUSE00001382817.2"; level 2; protein_id "ENSMUSP00000148148.2"; transcript_support_level "2"; mgi_id "MGI:1913644"; tag "mRNA_end_NF"; tag "cds_end_NF"; havana_gene "OTTMUSG00000023493.1"; havana_transcript "OTTMUST00000147137.1";
chr7	HAVANA	CDS	44725976	44726157	0	+	0	gene_id "ENSMUSG00000003421.14"; transcript_id "ENSMUST00000211465.2"; gene_type "protein_coding"; gene_name "Nosip"; transcript_type "protein_coding"; transcript_name "Nosip-210"; exon_number 7; exon_id "ENSMUSE00001382817.2"; level 2; protein_id "ENSMUSP00000148148.2"; transcript_support_level "2"; mgi_id "MGI:1913644"; tag "mRNA_end_NF"; tag "cds_end_NF"; havana_gene "OTTMUSG00000023493.1"; havana_transcript "OTTMUST00000147137.1";
chr7	HAVANA	exon	44725976	44726163	0	+	.	gene_id "ENSMUSG00000003421.14"; transcript_id "ENSMUST00000003513.11"; gene_type "protein_coding"; gene_name "Nosip"; transcript_type "protein_coding"; transcript_name "Nosip-201"; exon_number 7; exon_id "ENSMUSE00000203336.2"; level 2; protein_id "ENSMUSP00000003513.4"; transcript_support_level "1"; mgi_id "MGI:1913644"; tag "basic"; tag "Ensembl_canonical"; tag "GENCODE_Primary"; tag "appris_principal_1"; tag "CCDS"; ccdsid "CCDS21228.1"; havana_gene "OTTMUSG00000023493.1"; havana_transcript "OTTMUST00000057192.1";
chr7	HAVANA	CDS	44725976	44726163	0	+	0	gene_id "ENSMUSG00000003421.14"; transcript_id "ENSMUST00000003513.11"; gene_type "protein_coding"; gene_name "Nosip"; transcript_type "protein_coding"; transcript_name "Nosip-201"; exon_number 7; exon_id "ENSMUSE00000203336.2"; level 2; protein_id "ENSMUSP00000003513.4"; transcript_support_level "1"; mgi_id "MGI:1913644"; tag "basic"; tag "Ensembl_canonical"; tag "GENCODE_Primary"; tag "appris_principal_1"; tag "CCDS"; ccdsid "CCDS21228.1"; havana_gene "OTTMUSG00000023493.1"; havana_transcript "OTTMUST00000057192.1";
chr7	ENSEMBL_gcm37	exon	44725976	44726163	2.12523159611776	+	.	gene_id "ENSMUSG00000003421.14"; transcript_id "ENSMUSG00000003421.14_tx_2"; exon_id "chr7_44725976_44726163_+"; exonnum "7"; txlen "1019";
chr7	HAVANA	exon	44726051	44726163	0	+	.	gene_id "ENSMUSG00000003421.14"; transcript_id "ENSMUST00000107829.9"; gene_type "protein_coding"; gene_name "Nosip"; transcript_type "protein_coding"; transcript_name "Nosip-202"; exon_number 7; exon_id "ENSMUSE00000674550.2"; level 2; protein_id "ENSMUSP00000103460.3"; transcript_support_level "1"; mgi_id "MGI:1913644"; tag "basic"; tag "CCDS"; ccdsid "CCDS52242.1"; havana_gene "OTTMUSG00000023493.1"; havana_transcript "OTTMUST00000057193.1";
chr7	HAVANA	CDS	44726051	44726163	0	+	0	gene_id "ENSMUSG00000003421.14"; transcript_id "ENSMUST00000107829.9"; gene_type "protein_coding"; gene_name "Nosip"; transcript_type "protein_coding"; transcript_name "Nosip-202"; exon_number 7; exon_id "ENSMUSE00000674550.2"; level 2; protein_id "ENSMUSP00000103460.3"; transcript_support_level "1"; mgi_id "MGI:1913644"; tag "basic"; tag "CCDS"; ccdsid "CCDS52242.1"; havana_gene "OTTMUSG00000023493.1"; havana_transcript "OTTMUST00000057193.1";
chr7	HAVANA	CDS	44726245	44726271	0	+	0	gene_id "ENSMUSG00000003421.14"; transcript_id "ENSMUST00000209243.2"; gene_type "protein_coding"; gene_name "Nosip"; transcript_type "nonsense_mediated_decay"; transcript_name "Nosip-203"; exon_number 6; exon_id "ENSMUSE00001383381.2"; level 2; protein_id "ENSMUSP00000147792.2"; transcript_support_level "5"; mgi_id "MGI:1913644"; tag "mRNA_start_NF"; tag "cds_start_NF"; tag "not_organism_supported"; havana_gene "OTTMUSG00000023493.1"; havana_transcript "OTTMUST00000147138.1";
chr7	HAVANA	CDS	44726245	44726279	0	+	2	gene_id "ENSMUSG00000003421.14"; transcript_id "ENSMUST00000210520.2"; gene_type "protein_coding"; gene_name "Nosip"; transcript_type "protein_coding"; transcript_name "Nosip-207"; exon_number 6; exon_id "ENSMUSE00001386455.2"; level 2; protein_id "ENSMUSP00000147796.2"; transcript_support_level "5"; mgi_id "MGI:1913644"; tag "basic"; havana_gene "OTTMUSG00000023493.1"; havana_transcript "OTTMUST00000144217.1";
chr7	HAVANA	exon	44726245	44726349	0	+	.	gene_id "ENSMUSG00000003421.14"; transcript_id "ENSMUST00000210520.2"; gene_type "protein_coding"; gene_name "Nosip"; transcript_type "protein_coding"; transcript_name "Nosip-207"; exon_number 6; exon_id "ENSMUSE00001386455.2"; level 2; protein_id "ENSMUSP00000147796.2"; transcript_support_level "5"; mgi_id "MGI:1913644"; tag "basic"; havana_gene "OTTMUSG00000023493.1"; havana_transcript "OTTMUST00000144217.1";
chr7	HAVANA	exon	44726245	44726353	0	+	.	gene_id "ENSMUSG00000003421.14"; transcript_id "ENSMUST00000107829.9"; gene_type "protein_coding"; gene_name "Nosip"; transcript_type "protein_coding"; transcript_name "Nosip-202"; exon_number 8; exon_id "ENSMUSE00001286967.2"; level 2; protein_id "ENSMUSP00000103460.3"; transcript_support_level "1"; mgi_id "MGI:1913644"; tag "basic"; tag "CCDS"; ccdsid "CCDS52242.1"; havana_gene "OTTMUSG00000023493.1"; havana_transcript "OTTMUST00000057193.1";
chr7	HAVANA	CDS	44726245	44726353	0	+	1	gene_id "ENSMUSG00000003421.14"; transcript_id "ENSMUST00000107829.9"; gene_type "protein_coding"; gene_name "Nosip"; transcript_type "protein_coding"; transcript_name "Nosip-202"; exon_number 8; exon_id "ENSMUSE00001286967.2"; level 2; protein_id "ENSMUSP00000103460.3"; transcript_support_level "1"; mgi_id "MGI:1913644"; tag "basic"; tag "CCDS"; ccdsid "CCDS52242.1"; havana_gene "OTTMUSG00000023493.1"; havana_transcript "OTTMUST00000057193.1";
chr7	HAVANA	exon	44726245	44726353	0	+	.	gene_id "ENSMUSG00000003421.14"; transcript_id "ENSMUST00000003513.11"; gene_type "protein_coding"; gene_name "Nosip"; transcript_type "protein_coding"; transcript_name "Nosip-201"; exon_number 8; exon_id "ENSMUSE00001286967.2"; level 2; protein_id "ENSMUSP00000003513.4"; transcript_support_level "1"; mgi_id "MGI:1913644"; tag "basic"; tag "Ensembl_canonical"; tag "GENCODE_Primary"; tag "appris_principal_1"; tag "CCDS"; ccdsid "CCDS21228.1"; havana_gene "OTTMUSG00000023493.1"; havana_transcript "OTTMUST00000057192.1";
chr7	HAVANA	CDS	44726245	44726353	0	+	1	gene_id "ENSMUSG00000003421.14"; transcript_id "ENSMUST00000003513.11"; gene_type "protein_coding"; gene_name "Nosip"; transcript_type "protein_coding"; transcript_name "Nosip-201"; exon_number 8; exon_id "ENSMUSE00001286967.2"; level 2; protein_id "ENSMUSP00000003513.4"; transcript_support_level "1"; mgi_id "MGI:1913644"; tag "basic"; tag "Ensembl_canonical"; tag "GENCODE_Primary"; tag "appris_principal_1"; tag "CCDS"; ccdsid "CCDS21228.1"; havana_gene "OTTMUSG00000023493.1"; havana_transcript "OTTMUST00000057192.1";
chr7	HAVANA	exon	44726245	44726353	0	+	.	gene_id "ENSMUSG00000003421.14"; transcript_id "ENSMUST00000209243.2"; gene_type "protein_coding"; gene_name "Nosip"; transcript_type "nonsense_mediated_decay"; transcript_name "Nosip-203"; exon_number 6; exon_id "ENSMUSE00001383381.2"; level 2; protein_id "ENSMUSP00000147792.2"; transcript_support_level "5"; mgi_id "MGI:1913644"; tag "mRNA_start_NF"; tag "cds_start_NF"; tag "not_organism_supported"; havana_gene "OTTMUSG00000023493.1"; havana_transcript "OTTMUST00000147138.1";
chr7	HAVANA	exon	44726245	44726353	0	+	.	gene_id "ENSMUSG00000003421.14"; transcript_id "ENSMUST00000210668.2"; gene_type "protein_coding"; gene_name "Nosip"; transcript_type "retained_intron"; transcript_name "Nosip-208"; exon_number 2; exon_id "ENSMUSE00001386541.2"; level 2; transcript_support_level "2"; mgi_id "MGI:1913644"; havana_gene "OTTMUSG00000023493.1"; havana_transcript "OTTMUST00000057198.1";
chr7	ENSEMBL_gcm37	exon	44726245	44726353	2.12523159611776	+	.	gene_id "ENSMUSG00000003421.14"; transcript_id "ENSMUSG00000003421.14_tx_2"; exon_id "chr7_44726245_44726353_+"; exonnum "8"; txlen "1019";
chr7	HAVANA	stop_codon	44726272	44726274	0	+	0	gene_id "ENSMUSG00000003421.14"; transcript_id "ENSMUST00000209243.2"; gene_type "protein_coding"; gene_name "Nosip"; transcript_type "nonsense_mediated_decay"; transcript_name "Nosip-203"; exon_number 6; exon_id "ENSMUSE00001383381.2"; level 2; protein_id "ENSMUSP00000147792.2"; transcript_support_level "5"; mgi_id "MGI:1913644"; tag "mRNA_start_NF"; tag "cds_start_NF"; tag "not_organism_supported"; havana_gene "OTTMUSG00000023493.1"; havana_transcript "OTTMUST00000147138.1";
chr7	HAVANA	UTR	44726272	44726353	0	+	.	gene_id "ENSMUSG00000003421.14"; transcript_id "ENSMUST00000209243.2"; gene_type "protein_coding"; gene_name "Nosip"; transcript_type "nonsense_mediated_decay"; transcript_name "Nosip-203"; exon_number 6; exon_id "ENSMUSE00001383381.2"; level 2; protein_id "ENSMUSP00000147792.2"; transcript_support_level "5"; mgi_id "MGI:1913644"; tag "mRNA_start_NF"; tag "cds_start_NF"; tag "not_organism_supported"; havana_gene "OTTMUSG00000023493.1"; havana_transcript "OTTMUST00000147138.1";
chr7	HAVANA	stop_codon	44726280	44726282	0	+	0	gene_id "ENSMUSG00000003421.14"; transcript_id "ENSMUST00000210520.2"; gene_type "protein_coding"; gene_name "Nosip"; transcript_type "protein_coding"; transcript_name "Nosip-207"; exon_number 6; exon_id "ENSMUSE00001386455.2"; level 2; protein_id "ENSMUSP00000147796.2"; transcript_support_level "5"; mgi_id "MGI:1913644"; tag "basic"; havana_gene "OTTMUSG00000023493.1"; havana_transcript "OTTMUST00000144217.1";
chr7	HAVANA	UTR	44726280	44726349	0	+	.	gene_id "ENSMUSG00000003421.14"; transcript_id "ENSMUST00000210520.2"; gene_type "protein_coding"; gene_name "Nosip"; transcript_type "protein_coding"; transcript_name "Nosip-207"; exon_number 6; exon_id "ENSMUSE00001386455.2"; level 2; protein_id "ENSMUSP00000147796.2"; transcript_support_level "5"; mgi_id "MGI:1913644"; tag "basic"; havana_gene "OTTMUSG00000023493.1"; havana_transcript "OTTMUST00000144217.1";
chr7	HAVANA	CDS	44726736	44726804	0	+	0	gene_id "ENSMUSG00000003421.14"; transcript_id "ENSMUST00000107829.9"; gene_type "protein_coding"; gene_name "Nosip"; transcript_type "protein_coding"; transcript_name "Nosip-202"; exon_number 9; exon_id "ENSMUSE00001386176.2"; level 2; protein_id "ENSMUSP00000103460.3"; transcript_support_level "1"; mgi_id "MGI:1913644"; tag "basic"; tag "CCDS"; ccdsid "CCDS52242.1"; havana_gene "OTTMUSG00000023493.1"; havana_transcript "OTTMUST00000057193.1";
chr7	HAVANA	CDS	44726736	44726804	0	+	0	gene_id "ENSMUSG00000003421.14"; transcript_id "ENSMUST00000003513.11"; gene_type "protein_coding"; gene_name "Nosip"; transcript_type "protein_coding"; transcript_name "Nosip-201"; exon_number 9; exon_id "ENSMUSE00000878876.3"; level 2; protein_id "ENSMUSP00000003513.4"; transcript_support_level "1"; mgi_id "MGI:1913644"; tag "basic"; tag "Ensembl_canonical"; tag "GENCODE_Primary"; tag "appris_principal_1"; tag "CCDS"; ccdsid "CCDS21228.1"; havana_gene "OTTMUSG00000023493.1"; havana_transcript "OTTMUST00000057192.1";
chr7	HAVANA	exon	44726736	44726833	0	+	.	gene_id "ENSMUSG00000003421.14"; transcript_id "ENSMUST00000209243.2"; gene_type "protein_coding"; gene_name "Nosip"; transcript_type "nonsense_mediated_decay"; transcript_name "Nosip-203"; exon_number 7; exon_id "ENSMUSE00001387486.2"; level 2; protein_id "ENSMUSP00000147792.2"; transcript_support_level "5"; mgi_id "MGI:1913644"; tag "mRNA_start_NF"; tag "cds_start_NF"; tag "not_organism_supported"; havana_gene "OTTMUSG00000023493.1"; havana_transcript "OTTMUST00000147138.1";
chr7	HAVANA	UTR	44726736	44726833	0	+	.	gene_id "ENSMUSG00000003421.14"; transcript_id "ENSMUST00000209243.2"; gene_type "protein_coding"; gene_name "Nosip"; transcript_type "nonsense_mediated_decay"; transcript_name "Nosip-203"; exon_number 7; exon_id "ENSMUSE00001387486.2"; level 2; protein_id "ENSMUSP00000147792.2"; transcript_support_level "5"; mgi_id "MGI:1913644"; tag "mRNA_start_NF"; tag "cds_start_NF"; tag "not_organism_supported"; havana_gene "OTTMUSG00000023493.1"; havana_transcript "OTTMUST00000147138.1";
chr7	HAVANA	exon	44726736	44726836	0	+	.	gene_id "ENSMUSG00000003421.14"; transcript_id "ENSMUST00000210668.2"; gene_type "protein_coding"; gene_name "Nosip"; transcript_type "retained_intron"; transcript_name "Nosip-208"; exon_number 3; exon_id "ENSMUSE00001387542.2"; level 2; transcript_support_level "2"; mgi_id "MGI:1913644"; havana_gene "OTTMUSG00000023493.1"; havana_transcript "OTTMUST00000057198.1";
chr7	ENSEMBL_gcm37	exon	44726736	44726836	2.12523159611776	+	.	gene_id "ENSMUSG00000003421.14"; transcript_id "ENSMUSG00000003421.14_tx_2"; exon_id "chr7_44726736_44726836_+"; exonnum "9"; txlen "1019";
chr7	HAVANA	exon	44726736	44726840	0	+	.	gene_id "ENSMUSG00000003421.14"; transcript_id "ENSMUST00000107829.9"; gene_type "protein_coding"; gene_name "Nosip"; transcript_type "protein_coding"; transcript_name "Nosip-202"; exon_number 9; exon_id "ENSMUSE00001386176.2"; level 2; protein_id "ENSMUSP00000103460.3"; transcript_support_level "1"; mgi_id "MGI:1913644"; tag "basic"; tag "CCDS"; ccdsid "CCDS52242.1"; havana_gene "OTTMUSG00000023493.1"; havana_transcript "OTTMUST00000057193.1";
chr7	HAVANA	exon	44726736	44727634	0	+	.	gene_id "ENSMUSG00000003421.14"; transcript_id "ENSMUST00000003513.11"; gene_type "protein_coding"; gene_name "Nosip"; transcript_type "protein_coding"; transcript_name "Nosip-201"; exon_number 9; exon_id "ENSMUSE00000878876.3"; level 2; protein_id "ENSMUSP00000003513.4"; transcript_support_level "1"; mgi_id "MGI:1913644"; tag "basic"; tag "Ensembl_canonical"; tag "GENCODE_Primary"; tag "appris_principal_1"; tag "CCDS"; ccdsid "CCDS21228.1"; havana_gene "OTTMUSG00000023493.1"; havana_transcript "OTTMUST00000057192.1";
chr7	HAVANA	stop_codon	44726805	44726807	0	+	0	gene_id "ENSMUSG00000003421.14"; transcript_id "ENSMUST00000107829.9"; gene_type "protein_coding"; gene_name "Nosip"; transcript_type "protein_coding"; transcript_name "Nosip-202"; exon_number 9; exon_id "ENSMUSE00001386176.2"; level 2; protein_id "ENSMUSP00000103460.3"; transcript_support_level "1"; mgi_id "MGI:1913644"; tag "basic"; tag "CCDS"; ccdsid "CCDS52242.1"; havana_gene "OTTMUSG00000023493.1"; havana_transcript "OTTMUST00000057193.1";
chr7	HAVANA	stop_codon	44726805	44726807	0	+	0	gene_id "ENSMUSG00000003421.14"; transcript_id "ENSMUST00000003513.11"; gene_type "protein_coding"; gene_name "Nosip"; transcript_type "protein_coding"; transcript_name "Nosip-201"; exon_number 9; exon_id "ENSMUSE00000878876.3"; level 2; protein_id "ENSMUSP00000003513.4"; transcript_support_level "1"; mgi_id "MGI:1913644"; tag "basic"; tag "Ensembl_canonical"; tag "GENCODE_Primary"; tag "appris_principal_1"; tag "CCDS"; ccdsid "CCDS21228.1"; havana_gene "OTTMUSG00000023493.1"; havana_transcript "OTTMUST00000057192.1";
chr7	HAVANA	UTR	44726805	44726840	0	+	.	gene_id "ENSMUSG00000003421.14"; transcript_id "ENSMUST00000107829.9"; gene_type "protein_coding"; gene_name "Nosip"; transcript_type "protein_coding"; transcript_name "Nosip-202"; exon_number 9; exon_id "ENSMUSE00001386176.2"; level 2; protein_id "ENSMUSP00000103460.3"; transcript_support_level "1"; mgi_id "MGI:1913644"; tag "basic"; tag "CCDS"; ccdsid "CCDS52242.1"; havana_gene "OTTMUSG00000023493.1"; havana_transcript "OTTMUST00000057193.1";
chr7	HAVANA	UTR	44726805	44727634	0	+	.	gene_id "ENSMUSG00000003421.14"; transcript_id "ENSMUST00000003513.11"; gene_type "protein_coding"; gene_name "Nosip"; transcript_type "protein_coding"; transcript_name "Nosip-201"; exon_number 9; exon_id "ENSMUSE00000878876.3"; level 2; protein_id "ENSMUSP00000003513.4"; transcript_support_level "1"; mgi_id "MGI:1913644"; tag "basic"; tag "Ensembl_canonical"; tag "GENCODE_Primary"; tag "appris_principal_1"; tag "CCDS"; ccdsid "CCDS21228.1"; havana_gene "OTTMUSG00000023493.1"; havana_transcript "OTTMUST00000057192.1";
chr7	HAVANA	exon	44740830	44741122	0	+	.	gene_id "ENSMUSG00000109947.3"; transcript_id "ENSMUST00000209808.3"; gene_type "lncRNA"; gene_name "Gm45669"; transcript_type "lncRNA"; transcript_name "Gm45669-201"; exon_number 1; exon_id "ENSMUSE00001549641.1"; level 2; transcript_support_level "1"; mgi_id "MGI:5791505"; tag "basic"; tag "Ensembl_canonical"; tag "GENCODE_Primary"; tag "TAGENE"; havana_gene "OTTMUSG00000058707.1"; havana_transcript "OTTMUST00000144218.1";
chr7	HAVANA	gene	44740830	44747751	0	+	.	gene_id "ENSMUSG00000109947.3"; gene_type "lncRNA"; gene_name "Gm45669"; level 2; mgi_id "MGI:5791505"; havana_gene "OTTMUSG00000058707.1";
chr7	HAVANA	transcript	44740830	44747751	0	+	.	gene_id "ENSMUSG00000109947.3"; transcript_id "ENSMUST00000209808.3"; gene_type "lncRNA"; gene_name "Gm45669"; transcript_type "lncRNA"; transcript_name "Gm45669-201"; level 2; transcript_support_level "1"; mgi_id "MGI:5791505"; tag "basic"; tag "Ensembl_canonical"; tag "GENCODE_Primary"; tag "TAGENE"; havana_gene "OTTMUSG00000058707.1"; havana_transcript "OTTMUST00000144218.1";
chr7	HAVANA	exon	44747576	44747751	0	+	.	gene_id "ENSMUSG00000109947.3"; transcript_id "ENSMUST00000209808.3"; gene_type "lncRNA"; gene_name "Gm45669"; transcript_type "lncRNA"; transcript_name "Gm45669-201"; exon_number 2; exon_id "ENSMUSE00001549640.1"; level 2; transcript_support_level "1"; mgi_id "MGI:5791505"; tag "basic"; tag "Ensembl_canonical"; tag "GENCODE_Primary"; tag "TAGENE"; havana_gene "OTTMUSG00000058707.1"; havana_transcript "OTTMUST00000144218.1";
chr7	ENSEMBL	gene	44771181	44771245	0	+	.	gene_id "ENSMUSG00000065495.3"; gene_type "miRNA"; gene_name "Mir150"; level 3; mgi_id "MGI:2676835";
chr7	ENSEMBL	transcript	44771181	44771245	0	+	.	gene_id "ENSMUSG00000065495.3"; transcript_id "ENSMUST00000083561.3"; gene_type "miRNA"; gene_name "Mir150"; transcript_type "miRNA"; transcript_name "Mir150-201"; level 3; transcript_support_level "NA"; mgi_id "MGI:2676835"; tag "basic"; tag "Ensembl_canonical"; tag "GENCODE_Primary";
chr7	ENSEMBL	exon	44771181	44771245	0	+	.	gene_id "ENSMUSG00000065495.3"; transcript_id "ENSMUST00000083561.3"; gene_type "miRNA"; gene_name "Mir150"; transcript_type "miRNA"; transcript_name "Mir150-201"; exon_number 1; exon_id "ENSMUSE00000522720.2"; level 3; transcript_support_level "NA"; mgi_id "MGI:2676835"; tag "basic"; tag "Ensembl_canonical"; tag "GENCODE_Primary";
chr7	HAVANA	exon	44771242	44771546	0	+	.	gene_id "ENSMUSG00000110279.3"; transcript_id "ENSMUST00000277840.1"; gene_type "lncRNA"; gene_name "Gm45552"; transcript_type "lncRNA"; transcript_name "Gm45552-203"; exon_number 1; exon_id "ENSMUSE00001550603.1"; level 2; mgi_id "MGI:5791388"; tag "basic"; tag "TAGENE"; havana_gene "OTTMUSG00000058710.1";
chr7	HAVANA	transcript	44771242	44772236	0	+	.	gene_id "ENSMUSG00000110279.3"; transcript_id "ENSMUST00000277840.1"; gene_type "lncRNA"; gene_name "Gm45552"; transcript_type "lncRNA"; transcript_name "Gm45552-203"; level 2; mgi_id "MGI:5791388"; tag "basic"; tag "TAGENE"; havana_gene "OTTMUSG00000058710.1";
chr7	HAVANA	gene	44771242	44774196	0	+	.	gene_id "ENSMUSG00000110279.3"; gene_type "lncRNA"; gene_name "Gm45552"; level 2; mgi_id "MGI:5791388"; havana_gene "OTTMUSG00000058710.1";
chr7	HAVANA	exon	44771341	44771546	0	+	.	gene_id "ENSMUSG00000110279.3"; transcript_id "ENSMUST00000209340.2"; gene_type "lncRNA"; gene_name "Gm45552"; transcript_type "lncRNA"; transcript_name "Gm45552-201"; exon_number 1; exon_id "ENSMUSE00001383091.2"; level 2; transcript_support_level "3"; mgi_id "MGI:5791388"; tag "basic"; tag "Ensembl_canonical"; tag "GENCODE_Primary"; havana_gene "OTTMUSG00000058710.1"; havana_transcript "OTTMUST00000144227.1";
chr7	ENSEMBL_gcm37	exon	44771341	44771546	5.28113256815782	+	.	gene_id "ENSMUSG00000110279.3"; transcript_id "ENSMUSG00000110279.3_tx_2"; exon_id "chr7_44771341_44771546_+"; exonnum "1"; txlen "936";
chr7	ENSEMBL_gcm37	exon	44771341	44771546	2.55296861125929	+	.	gene_id "ENSMUSG00000110279.3"; transcript_id "ENSMUSG00000110279.3_tx_3"; exon_id "chr7_44771341_44771546_+"; exonnum "1"; txlen "1061";
chr7	ENSEMBL_gcm37	exon	44771341	44771546	0.0697630014267044	+	.	gene_id "ENSMUSG00000110279.3"; transcript_id "ENSMUSG00000110279.3_tx_5"; exon_id "chr7_44771341_44771546_+"; exonnum "1"; txlen "1064";
chr7	HAVANA	transcript	44771341	44773568	0	+	.	gene_id "ENSMUSG00000110279.3"; transcript_id "ENSMUST00000209340.2"; gene_type "lncRNA"; gene_name "Gm45552"; transcript_type "lncRNA"; transcript_name "Gm45552-201"; level 2; transcript_support_level "3"; mgi_id "MGI:5791388"; tag "basic"; tag "Ensembl_canonical"; tag "GENCODE_Primary"; havana_gene "OTTMUSG00000058710.1"; havana_transcript "OTTMUST00000144227.1";
chr7	sragcm37_mid	exon	44771840	44772411	5.28113256815782	+	.	gene_id "ENSMUSG00000110279.3"; transcript_id "ENSMUSG00000110279.3_tx_2"; exon_id "chr7_44771840_44772411_+"; exonnum "2"; txlen "936";
chr7	HAVANA	exon	44772129	44772236	0	+	.	gene_id "ENSMUSG00000110279.3"; transcript_id "ENSMUST00000277840.1"; gene_type "lncRNA"; gene_name "Gm45552"; transcript_type "lncRNA"; transcript_name "Gm45552-203"; exon_number 2; exon_id "ENSMUSE00001550604.1"; level 2; mgi_id "MGI:5791388"; tag "basic"; tag "TAGENE"; havana_gene "OTTMUSG00000058710.1";
chr7	sragcm37_mid	exon	44772129	44772411	2.55296861125929	+	.	gene_id "ENSMUSG00000110279.3"; transcript_id "ENSMUSG00000110279.3_tx_3"; exon_id "chr7_44772129_44772411_+"; exonnum "2"; txlen "1061";
chr7	sragcm37_mid	exon	44772129	44772411	0.0697630014267044	+	.	gene_id "ENSMUSG00000110279.3"; transcript_id "ENSMUSG00000110279.3_tx_5"; exon_id "chr7_44772129_44772411_+"; exonnum "2"; txlen "1064";
chr7	sragcm37_mid	exon	44772484	44772644	0.0697630014267044	+	.	gene_id "ENSMUSG00000110279.3"; transcript_id "ENSMUSG00000110279.3_tx_5"; exon_id "chr7_44772484_44772644_+"; exonnum "3"; txlen "1064";
chr7	HAVANA	exon	44772487	44772644	0	+	.	gene_id "ENSMUSG00000110279.3"; transcript_id "ENSMUST00000209340.2"; gene_type "lncRNA"; gene_name "Gm45552"; transcript_type "lncRNA"; transcript_name "Gm45552-201"; exon_number 2; exon_id "ENSMUSE00001383045.2"; level 2; transcript_support_level "3"; mgi_id "MGI:5791388"; tag "basic"; tag "Ensembl_canonical"; tag "GENCODE_Primary"; havana_gene "OTTMUSG00000058710.1"; havana_transcript "OTTMUST00000144227.1";
chr7	ENSEMBL_gcm37	exon	44772487	44772644	5.28113256815782	+	.	gene_id "ENSMUSG00000110279.3"; transcript_id "ENSMUSG00000110279.3_tx_2"; exon_id "chr7_44772487_44772644_+"; exonnum "3"; txlen "936";
chr7	ENSEMBL_gcm37	exon	44772487	44772644	2.55296861125929	+	.	gene_id "ENSMUSG00000110279.3"; transcript_id "ENSMUSG00000110279.3_tx_3"; exon_id "chr7_44772487_44772644_+"; exonnum "3"; txlen "1061";
chr7	HAVANA	transcript	44772524	44774196	0	+	.	gene_id "ENSMUSG00000110279.3"; transcript_id "ENSMUST00000277839.1"; gene_type "lncRNA"; gene_name "Gm45552"; transcript_type "lncRNA"; transcript_name "Gm45552-202"; level 2; mgi_id "MGI:5791388"; tag "basic"; tag "TAGENE"; havana_gene "OTTMUSG00000058710.1";
chr7	HAVANA	exon	44772524	44774196	0	+	.	gene_id "ENSMUSG00000110279.3"; transcript_id "ENSMUST00000277839.1"; gene_type "lncRNA"; gene_name "Gm45552"; transcript_type "lncRNA"; transcript_name "Gm45552-202"; exon_number 1; exon_id "ENSMUSE00001550605.1"; level 2; mgi_id "MGI:5791388"; tag "basic"; tag "TAGENE"; havana_gene "OTTMUSG00000058710.1";
chr7	HAVANA	exon	44773155	44773568	0	+	.	gene_id "ENSMUSG00000110279.3"; transcript_id "ENSMUST00000209340.2"; gene_type "lncRNA"; gene_name "Gm45552"; transcript_type "lncRNA"; transcript_name "Gm45552-201"; exon_number 3; exon_id "ENSMUSE00001382353.2"; level 2; transcript_support_level "3"; mgi_id "MGI:5791388"; tag "basic"; tag "Ensembl_canonical"; tag "GENCODE_Primary"; havana_gene "OTTMUSG00000058710.1"; havana_transcript "OTTMUST00000144227.1";
chr7	ENSEMBL_gcm37	exon	44773155	44773568	2.55296861125929	+	.	gene_id "ENSMUSG00000110279.3"; transcript_id "ENSMUSG00000110279.3_tx_3"; exon_id "chr7_44773155_44773568_+"; exonnum "4"; txlen "1061";
chr7	ENSEMBL_gcm37	exon	44773155	44773568	0.0697630014267044	+	.	gene_id "ENSMUSG00000110279.3"; transcript_id "ENSMUSG00000110279.3_tx_5"; exon_id "chr7_44773155_44773568_+"; exonnum "4"; txlen "1064";
chr7	HAVANA	exon	44778238	44778264	0	+	.	gene_id "ENSMUSG00000126601.1"; transcript_id "ENSMUST00000277276.1"; gene_type "lncRNA"; gene_name "ENSMUSG00000126601"; transcript_type "lncRNA"; transcript_name "ENSMUST00000277276"; exon_number 1; exon_id "ENSMUSE00001549404.1"; level 2; tag "basic"; tag "Ensembl_canonical"; tag "GENCODE_Primary"; tag "TAGENE";
chr7	HAVANA	gene	44778238	44790723	0	+	.	gene_id "ENSMUSG00000126601.1"; gene_type "lncRNA"; gene_name "ENSMUSG00000126601"; level 2;
chr7	HAVANA	transcript	44778238	44790723	0	+	.	gene_id "ENSMUSG00000126601.1"; transcript_id "ENSMUST00000277276.1"; gene_type "lncRNA"; gene_name "ENSMUSG00000126601"; transcript_type "lncRNA"; transcript_name "ENSMUST00000277276"; level 2; tag "basic"; tag "Ensembl_canonical"; tag "GENCODE_Primary"; tag "TAGENE";
chr7	HAVANA	gene	44778303	44779633	0	+	.	gene_id "ENSMUSG00000126768.1"; gene_type "lncRNA"; gene_name "ENSMUSG00000126768"; level 2;
chr7	HAVANA	transcript	44778303	44779633	0	+	.	gene_id "ENSMUSG00000126768.1"; transcript_id "ENSMUST00000278047.1"; gene_type "lncRNA"; gene_name "ENSMUSG00000126768"; transcript_type "lncRNA"; transcript_name "ENSMUST00000278047"; level 2; tag "basic"; tag "Ensembl_canonical"; tag "GENCODE_Primary"; tag "TAGENE";
chr7	HAVANA	exon	44778303	44779633	0	+	.	gene_id "ENSMUSG00000126768.1"; transcript_id "ENSMUST00000278047.1"; gene_type "lncRNA"; gene_name "ENSMUSG00000126768"; transcript_type "lncRNA"; transcript_name "ENSMUST00000278047"; exon_number 1; exon_id "ENSMUSE00001551035.1"; level 2; tag "basic"; tag "Ensembl_canonical"; tag "GENCODE_Primary"; tag "TAGENE";
chr7	sragcm37_es	exon	44787200	44787323	0.0523955896192359	+	.	gene_id "ENSMUSG00000126601.1"; transcript_id "ENSMUSG00000126601.1_tx_1"; exon_id "chr7_44787200_44787323_+"; exonnum "1"; txlen "581";
chr7	HAVANA	exon	44788257	44788352	0	+	.	gene_id "ENSMUSG00000126601.1"; transcript_id "ENSMUST00000277276.1"; gene_type "lncRNA"; gene_name "ENSMUSG00000126601"; transcript_type "lncRNA"; transcript_name "ENSMUST00000277276"; exon_number 2; exon_id "ENSMUSE00001549403.1"; level 2; tag "basic"; tag "Ensembl_canonical"; tag "GENCODE_Primary"; tag "TAGENE";
chr7	ENSEMBL_gcm37	exon	44788257	44788352	0.0523955896192359	+	.	gene_id "ENSMUSG00000126601.1"; transcript_id "ENSMUSG00000126601.1_tx_1"; exon_id "chr7_44788257_44788352_+"; exonnum "2"; txlen "581";
chr7	HAVANA	exon	44790363	44790723	0	+	.	gene_id "ENSMUSG00000126601.1"; transcript_id "ENSMUST00000277276.1"; gene_type "lncRNA"; gene_name "ENSMUSG00000126601"; transcript_type "lncRNA"; transcript_name "ENSMUST00000277276"; exon_number 3; exon_id "ENSMUSE00001549402.1"; level 2; tag "basic"; tag "Ensembl_canonical"; tag "GENCODE_Primary"; tag "TAGENE";
chr7	ENSEMBL_gcm37	exon	44790363	44790723	0.0523955896192359	+	.	gene_id "ENSMUSG00000126601.1"; transcript_id "ENSMUSG00000126601.1_tx_1"; exon_id "chr7_44790363_44790723_+"; exonnum "3"; txlen "581";
chr7	HAVANA	exon	44803727	44803844	0	+	.	gene_id "ENSMUSG00000003423.16"; transcript_id "ENSMUST00000210139.2"; gene_type "protein_coding"; gene_name "Pih1d1"; transcript_type "protein_coding"; transcript_name "Pih1d1-206"; exon_number 1; exon_id "ENSMUSE00001382766.2"; level 2; protein_id "ENSMUSP00000148186.2"; transcript_support_level "1"; mgi_id "MGI:1916095"; tag "basic"; tag "appris_principal_1"; tag "CCDS"; ccdsid "CCDS21232.1"; havana_gene "OTTMUSG00000023494.1"; havana_transcript "OTTMUST00000057199.1";
chr7	HAVANA	UTR	44803727	44803844	0	+	.	gene_id "ENSMUSG00000003423.16"; transcript_id "ENSMUST00000210139.2"; gene_type "protein_coding"; gene_name "Pih1d1"; transcript_type "protein_coding"; transcript_name "Pih1d1-206"; exon_number 1; exon_id "ENSMUSE00001382766.2"; level 2; protein_id "ENSMUSP00000148186.2"; transcript_support_level "1"; mgi_id "MGI:1916095"; tag "basic"; tag "appris_principal_1"; tag "CCDS"; ccdsid "CCDS21232.1"; havana_gene "OTTMUSG00000023494.1"; havana_transcript "OTTMUST00000057199.1";
chr7	HAVANA	gene	44803727	44809489	0	+	.	gene_id "ENSMUSG00000003423.16"; gene_type "protein_coding"; gene_name "Pih1d1"; level 2; mgi_id "MGI:1916095"; havana_gene "OTTMUSG00000023494.1";
chr7	HAVANA	transcript	44803727	44809489	0	+	.	gene_id "ENSMUSG00000003423.16"; transcript_id "ENSMUST00000210139.2"; gene_type "protein_coding"; gene_name "Pih1d1"; transcript_type "protein_coding"; transcript_name "Pih1d1-206"; level 2; protein_id "ENSMUSP00000148186.2"; transcript_support_level "1"; mgi_id "MGI:1916095"; tag "basic"; tag "appris_principal_1"; tag "CCDS"; ccdsid "CCDS21232.1"; havana_gene "OTTMUSG00000023494.1"; havana_transcript "OTTMUST00000057199.1";
chr7	HAVANA	UTR	44803738	44803742	0	+	.	gene_id "ENSMUSG00000003423.16"; transcript_id "ENSMUST00000211709.2"; gene_type "protein_coding"; gene_name "Pih1d1"; transcript_type "protein_coding"; transcript_name "Pih1d1-209"; exon_number 1; exon_id "ENSMUSE00001387641.2"; level 2; protein_id "ENSMUSP00000147567.2"; transcript_support_level "3"; mgi_id "MGI:1916095"; tag "mRNA_end_NF"; tag "cds_end_NF"; tag "CAGE_supported_TSS"; havana_gene "OTTMUSG00000023494.1"; havana_transcript "OTTMUST00000057202.1";
chr7	HAVANA	exon	44803738	44803844	0	+	.	gene_id "ENSMUSG00000003423.16"; transcript_id "ENSMUST00000211709.2"; gene_type "protein_coding"; gene_name "Pih1d1"; transcript_type "protein_coding"; transcript_name "Pih1d1-209"; exon_number 1; exon_id "ENSMUSE00001387641.2"; level 2; protein_id "ENSMUSP00000147567.2"; transcript_support_level "3"; mgi_id "MGI:1916095"; tag "mRNA_end_NF"; tag "cds_end_NF"; tag "CAGE_supported_TSS"; havana_gene "OTTMUSG00000023494.1"; havana_transcript "OTTMUST00000057202.1";
chr7	HAVANA	exon	44803738	44803964	0	+	.	gene_id "ENSMUSG00000003423.16"; transcript_id "ENSMUST00000085375.13"; gene_type "protein_coding"; gene_name "Pih1d1"; transcript_type "protein_coding"; transcript_name "Pih1d1-201"; exon_number 1; exon_id "ENSMUSE00001383346.2"; level 2; protein_id "ENSMUSP00000082490.6"; transcript_support_level "1"; mgi_id "MGI:1916095"; tag "alternative_5_UTR"; tag "basic"; tag "Ensembl_canonical"; tag "GENCODE_Primary"; tag "appris_principal_1"; tag "CCDS"; ccdsid "CCDS21232.1"; havana_gene "OTTMUSG00000023494.1"; havana_transcript "OTTMUST00000057200.1";
chr7	HAVANA	UTR	44803738	44803964	0	+	.	gene_id "ENSMUSG00000003423.16"; transcript_id "ENSMUST00000085375.13"; gene_type "protein_coding"; gene_name "Pih1d1"; transcript_type "protein_coding"; transcript_name "Pih1d1-201"; exon_number 1; exon_id "ENSMUSE00001383346.2"; level 2; protein_id "ENSMUSP00000082490.6"; transcript_support_level "1"; mgi_id "MGI:1916095"; tag "alternative_5_UTR"; tag "basic"; tag "Ensembl_canonical"; tag "GENCODE_Primary"; tag "appris_principal_1"; tag "CCDS"; ccdsid "CCDS21232.1"; havana_gene "OTTMUSG00000023494.1"; havana_transcript "OTTMUST00000057200.1";
chr7	HAVANA	transcript	44803738	44807194	0	+	.	gene_id "ENSMUSG00000003423.16"; transcript_id "ENSMUST00000211709.2"; gene_type "protein_coding"; gene_name "Pih1d1"; transcript_type "protein_coding"; transcript_name "Pih1d1-209"; level 2; protein_id "ENSMUSP00000147567.2"; transcript_support_level "3"; mgi_id "MGI:1916095"; tag "mRNA_end_NF"; tag "cds_end_NF"; tag "CAGE_supported_TSS"; havana_gene "OTTMUSG00000023494.1"; havana_transcript "OTTMUST00000057202.1";
chr7	HAVANA	transcript	44803738	44809488	0	+	.	gene_id "ENSMUSG00000003423.16"; transcript_id "ENSMUST00000085375.13"; gene_type "protein_coding"; gene_name "Pih1d1"; transcript_type "protein_coding"; transcript_name "Pih1d1-201"; level 2; protein_id "ENSMUSP00000082490.6"; transcript_support_level "1"; mgi_id "MGI:1916095"; tag "alternative_5_UTR"; tag "basic"; tag "Ensembl_canonical"; tag "GENCODE_Primary"; tag "appris_principal_1"; tag "CCDS"; ccdsid "CCDS21232.1"; havana_gene "OTTMUSG00000023494.1"; havana_transcript "OTTMUST00000057200.1";
chr7	HAVANA	start_codon	44803743	44803745	0	+	0	gene_id "ENSMUSG00000003423.16"; transcript_id "ENSMUST00000211709.2"; gene_type "protein_coding"; gene_name "Pih1d1"; transcript_type "protein_coding"; transcript_name "Pih1d1-209"; exon_number 1; exon_id "ENSMUSE00001387641.2"; level 2; protein_id "ENSMUSP00000147567.2"; transcript_support_level "3"; mgi_id "MGI:1916095"; tag "mRNA_end_NF"; tag "cds_end_NF"; tag "CAGE_supported_TSS"; havana_gene "OTTMUSG00000023494.1"; havana_transcript "OTTMUST00000057202.1";
chr7	HAVANA	CDS	44803743	44803844	0	+	0	gene_id "ENSMUSG00000003423.16"; transcript_id "ENSMUST00000211709.2"; gene_type "protein_coding"; gene_name "Pih1d1"; transcript_type "protein_coding"; transcript_name "Pih1d1-209"; exon_number 1; exon_id "ENSMUSE00001387641.2"; level 2; protein_id "ENSMUSP00000147567.2"; transcript_support_level "3"; mgi_id "MGI:1916095"; tag "mRNA_end_NF"; tag "cds_end_NF"; tag "CAGE_supported_TSS"; havana_gene "OTTMUSG00000023494.1"; havana_transcript "OTTMUST00000057202.1";
chr7	HAVANA	exon	44803773	44803844	0	+	.	gene_id "ENSMUSG00000003423.16"; transcript_id "ENSMUST00000209847.2"; gene_type "protein_coding"; gene_name "Pih1d1"; transcript_type "protein_coding"; transcript_name "Pih1d1-204"; exon_number 1; exon_id "ENSMUSE00001382794.2"; level 2; protein_id "ENSMUSP00000147265.2"; transcript_support_level "2"; mgi_id "MGI:1916095"; tag "mRNA_end_NF"; tag "cds_end_NF"; tag "alternative_5_UTR"; havana_gene "OTTMUSG00000023494.1"; havana_transcript "OTTMUST00000057204.1";
chr7	HAVANA	UTR	44803773	44803844	0	+	.	gene_id "ENSMUSG00000003423.16"; transcript_id "ENSMUST00000209847.2"; gene_type "protein_coding"; gene_name "Pih1d1"; transcript_type "protein_coding"; transcript_name "Pih1d1-204"; exon_number 1; exon_id "ENSMUSE00001382794.2"; level 2; protein_id "ENSMUSP00000147265.2"; transcript_support_level "2"; mgi_id "MGI:1916095"; tag "mRNA_end_NF"; tag "cds_end_NF"; tag "alternative_5_UTR"; havana_gene "OTTMUSG00000023494.1"; havana_transcript "OTTMUST00000057204.1";
chr7	HAVANA	transcript	44803773	44807167	0	+	.	gene_id "ENSMUSG00000003423.16"; transcript_id "ENSMUST00000209847.2"; gene_type "protein_coding"; gene_name "Pih1d1"; transcript_type "protein_coding"; transcript_name "Pih1d1-204"; level 2; protein_id "ENSMUSP00000147265.2"; transcript_support_level "2"; mgi_id "MGI:1916095"; tag "mRNA_end_NF"; tag "cds_end_NF"; tag "alternative_5_UTR"; havana_gene "OTTMUSG00000023494.1"; havana_transcript "OTTMUST00000057204.1";
chr7	HAVANA	exon	44804068	44804097	0	+	.	gene_id "ENSMUSG00000003423.16"; transcript_id "ENSMUST00000209954.2"; gene_type "protein_coding"; gene_name "Pih1d1"; transcript_type "protein_coding"; transcript_name "Pih1d1-205"; exon_number 1; exon_id "ENSMUSE00001389307.2"; level 2; protein_id "ENSMUSP00000147858.2"; transcript_support_level "3"; mgi_id "MGI:1916095"; tag "mRNA_end_NF"; tag "cds_end_NF"; tag "alternative_5_UTR"; havana_gene "OTTMUSG00000023494.1"; havana_transcript "OTTMUST00000057203.1";
chr7	HAVANA	UTR	44804068	44804097	0	+	.	gene_id "ENSMUSG00000003423.16"; transcript_id "ENSMUST00000209954.2"; gene_type "protein_coding"; gene_name "Pih1d1"; transcript_type "protein_coding"; transcript_name "Pih1d1-205"; exon_number 1; exon_id "ENSMUSE00001389307.2"; level 2; protein_id "ENSMUSP00000147858.2"; transcript_support_level "3"; mgi_id "MGI:1916095"; tag "mRNA_end_NF"; tag "cds_end_NF"; tag "alternative_5_UTR"; havana_gene "OTTMUSG00000023494.1"; havana_transcript "OTTMUST00000057203.1";
chr7	HAVANA	transcript	44804068	44808020	0	+	.	gene_id "ENSMUSG00000003423.16"; transcript_id "ENSMUST00000209954.2"; gene_type "protein_coding"; gene_name "Pih1d1"; transcript_type "protein_coding"; transcript_name "Pih1d1-205"; level 2; protein_id "ENSMUSP00000147858.2"; transcript_support_level "3"; mgi_id "MGI:1916095"; tag "mRNA_end_NF"; tag "cds_end_NF"; tag "alternative_5_UTR"; havana_gene "OTTMUSG00000023494.1"; havana_transcript "OTTMUST00000057203.1";
chr7	HAVANA	exon	44804235	44804329	0	+	.	gene_id "ENSMUSG00000003423.16"; transcript_id "ENSMUST00000211709.2"; gene_type "protein_coding"; gene_name "Pih1d1"; transcript_type "protein_coding"; transcript_name "Pih1d1-209"; exon_number 2; exon_id "ENSMUSE00001383487.2"; level 2; protein_id "ENSMUSP00000147567.2"; transcript_support_level "3"; mgi_id "MGI:1916095"; tag "mRNA_end_NF"; tag "cds_end_NF"; tag "CAGE_supported_TSS"; havana_gene "OTTMUSG00000023494.1"; havana_transcript "OTTMUST00000057202.1";
chr7	HAVANA	CDS	44804235	44804329	0	+	0	gene_id "ENSMUSG00000003423.16"; transcript_id "ENSMUST00000211709.2"; gene_type "protein_coding"; gene_name "Pih1d1"; transcript_type "protein_coding"; transcript_name "Pih1d1-209"; exon_number 2; exon_id "ENSMUSE00001383487.2"; level 2; protein_id "ENSMUSP00000147567.2"; transcript_support_level "3"; mgi_id "MGI:1916095"; tag "mRNA_end_NF"; tag "cds_end_NF"; tag "CAGE_supported_TSS"; havana_gene "OTTMUSG00000023494.1"; havana_transcript "OTTMUST00000057202.1";
chr7	HAVANA	exon	44805165	44805269	0	+	.	gene_id "ENSMUSG00000003423.16"; transcript_id "ENSMUST00000209954.2"; gene_type "protein_coding"; gene_name "Pih1d1"; transcript_type "protein_coding"; transcript_name "Pih1d1-205"; exon_number 2; exon_id "ENSMUSE00001382220.2"; level 2; protein_id "ENSMUSP00000147858.2"; transcript_support_level "3"; mgi_id "MGI:1916095"; tag "mRNA_end_NF"; tag "cds_end_NF"; tag "alternative_5_UTR"; havana_gene "OTTMUSG00000023494.1"; havana_transcript "OTTMUST00000057203.1";
chr7	HAVANA	UTR	44805165	44805269	0	+	.	gene_id "ENSMUSG00000003423.16"; transcript_id "ENSMUST00000209954.2"; gene_type "protein_coding"; gene_name "Pih1d1"; transcript_type "protein_coding"; transcript_name "Pih1d1-205"; exon_number 2; exon_id "ENSMUSE00001382220.2"; level 2; protein_id "ENSMUSP00000147858.2"; transcript_support_level "3"; mgi_id "MGI:1916095"; tag "mRNA_end_NF"; tag "cds_end_NF"; tag "alternative_5_UTR"; havana_gene "OTTMUSG00000023494.1"; havana_transcript "OTTMUST00000057203.1";
chr7	HAVANA	exon	44805367	44805479	0	+	.	gene_id "ENSMUSG00000003423.16"; transcript_id "ENSMUST00000107811.4"; gene_type "protein_coding"; gene_name "Pih1d1"; transcript_type "protein_coding"; transcript_name "Pih1d1-202"; exon_number 1; exon_id "ENSMUSE00000674503.4"; level 2; protein_id "ENSMUSP00000103441.2"; transcript_support_level "1"; mgi_id "MGI:1916095"; tag "basic"; tag "appris_principal_1"; tag "CCDS"; ccdsid "CCDS21232.1"; havana_gene "OTTMUSG00000023494.1"; havana_transcript "OTTMUST00000057201.1";
chr7	HAVANA	UTR	44805367	44805479	0	+	.	gene_id "ENSMUSG00000003423.16"; transcript_id "ENSMUST00000107811.4"; gene_type "protein_coding"; gene_name "Pih1d1"; transcript_type "protein_coding"; transcript_name "Pih1d1-202"; exon_number 1; exon_id "ENSMUSE00000674503.4"; level 2; protein_id "ENSMUSP00000103441.2"; transcript_support_level "1"; mgi_id "MGI:1916095"; tag "basic"; tag "appris_principal_1"; tag "CCDS"; ccdsid "CCDS21232.1"; havana_gene "OTTMUSG00000023494.1"; havana_transcript "OTTMUST00000057201.1";
chr7	HAVANA	transcript	44805367	44809489	0	+	.	gene_id "ENSMUSG00000003423.16"; transcript_id "ENSMUST00000107811.4"; gene_type "protein_coding"; gene_name "Pih1d1"; transcript_type "protein_coding"; transcript_name "Pih1d1-202"; level 2; protein_id "ENSMUSP00000103441.2"; transcript_support_level "1"; mgi_id "MGI:1916095"; tag "basic"; tag "appris_principal_1"; tag "CCDS"; ccdsid "CCDS21232.1"; havana_gene "OTTMUSG00000023494.1"; havana_transcript "OTTMUST00000057201.1";
chr7	HAVANA	UTR	44805411	44805733	0	+	.	gene_id "ENSMUSG00000003423.16"; transcript_id "ENSMUST00000211414.2"; gene_type "protein_coding"; gene_name "Pih1d1"; transcript_type "protein_coding"; transcript_name "Pih1d1-208"; exon_number 1; exon_id "ENSMUSE00001385561.2"; level 2; protein_id "ENSMUSP00000147474.2"; transcript_support_level "3"; mgi_id "MGI:1916095"; tag "mRNA_end_NF"; tag "cds_end_NF"; tag "alternative_5_UTR"; tag "retained_intron_first"; havana_gene "OTTMUSG00000023494.1"; havana_transcript "OTTMUST00000057205.1";
chr7	HAVANA	exon	44805411	44805823	0	+	.	gene_id "ENSMUSG00000003423.16"; transcript_id "ENSMUST00000211414.2"; gene_type "protein_coding"; gene_name "Pih1d1"; transcript_type "protein_coding"; transcript_name "Pih1d1-208"; exon_number 1; exon_id "ENSMUSE00001385561.2"; level 2; protein_id "ENSMUSP00000147474.2"; transcript_support_level "3"; mgi_id "MGI:1916095"; tag "mRNA_end_NF"; tag "cds_end_NF"; tag "alternative_5_UTR"; tag "retained_intron_first"; havana_gene "OTTMUSG00000023494.1"; havana_transcript "OTTMUST00000057205.1";
chr7	HAVANA	transcript	44805411	44806213	0	+	.	gene_id "ENSMUSG00000003423.16"; transcript_id "ENSMUST00000211414.2"; gene_type "protein_coding"; gene_name "Pih1d1"; transcript_type "protein_coding"; transcript_name "Pih1d1-208"; level 2; protein_id "ENSMUSP00000147474.2"; transcript_support_level "3"; mgi_id "MGI:1916095"; tag "mRNA_end_NF"; tag "cds_end_NF"; tag "alternative_5_UTR"; tag "retained_intron_first"; havana_gene "OTTMUSG00000023494.1"; havana_transcript "OTTMUST00000057205.1";
chr7	HAVANA	UTR	44805717	44805733	0	+	.	gene_id "ENSMUSG00000003423.16"; transcript_id "ENSMUST00000209847.2"; gene_type "protein_coding"; gene_name "Pih1d1"; transcript_type "protein_coding"; transcript_name "Pih1d1-204"; exon_number 2; exon_id "ENSMUSE00001387668.2"; level 2; protein_id "ENSMUSP00000147265.2"; transcript_support_level "2"; mgi_id "MGI:1916095"; tag "mRNA_end_NF"; tag "cds_end_NF"; tag "alternative_5_UTR"; havana_gene "OTTMUSG00000023494.1"; havana_transcript "OTTMUST00000057204.1";
chr7	HAVANA	exon	44805717	44805823	0	+	.	gene_id "ENSMUSG00000003423.16"; transcript_id "ENSMUST00000209847.2"; gene_type "protein_coding"; gene_name "Pih1d1"; transcript_type "protein_coding"; transcript_name "Pih1d1-204"; exon_number 2; exon_id "ENSMUSE00001387668.2"; level 2; protein_id "ENSMUSP00000147265.2"; transcript_support_level "2"; mgi_id "MGI:1916095"; tag "mRNA_end_NF"; tag "cds_end_NF"; tag "alternative_5_UTR"; havana_gene "OTTMUSG00000023494.1"; havana_transcript "OTTMUST00000057204.1";
chr7	HAVANA	UTR	44805730	44805733	0	+	.	gene_id "ENSMUSG00000003423.16"; transcript_id "ENSMUST00000210139.2"; gene_type "protein_coding"; gene_name "Pih1d1"; transcript_type "protein_coding"; transcript_name "Pih1d1-206"; exon_number 2; exon_id "ENSMUSE00001294101.2"; level 2; protein_id "ENSMUSP00000148186.2"; transcript_support_level "1"; mgi_id "MGI:1916095"; tag "basic"; tag "appris_principal_1"; tag "CCDS"; ccdsid "CCDS21232.1"; havana_gene "OTTMUSG00000023494.1"; havana_transcript "OTTMUST00000057199.1";
chr7	HAVANA	UTR	44805730	44805733	0	+	.	gene_id "ENSMUSG00000003423.16"; transcript_id "ENSMUST00000085375.13"; gene_type "protein_coding"; gene_name "Pih1d1"; transcript_type "protein_coding"; transcript_name "Pih1d1-201"; exon_number 2; exon_id "ENSMUSE00001294101.2"; level 2; protein_id "ENSMUSP00000082490.6"; transcript_support_level "1"; mgi_id "MGI:1916095"; tag "alternative_5_UTR"; tag "basic"; tag "Ensembl_canonical"; tag "GENCODE_Primary"; tag "appris_principal_1"; tag "CCDS"; ccdsid "CCDS21232.1"; havana_gene "OTTMUSG00000023494.1"; havana_transcript "OTTMUST00000057200.1";
chr7	HAVANA	UTR	44805730	44805733	0	+	.	gene_id "ENSMUSG00000003423.16"; transcript_id "ENSMUST00000209954.2"; gene_type "protein_coding"; gene_name "Pih1d1"; transcript_type "protein_coding"; transcript_name "Pih1d1-205"; exon_number 3; exon_id "ENSMUSE00001294101.2"; level 2; protein_id "ENSMUSP00000147858.2"; transcript_support_level "3"; mgi_id "MGI:1916095"; tag "mRNA_end_NF"; tag "cds_end_NF"; tag "alternative_5_UTR"; havana_gene "OTTMUSG00000023494.1"; havana_transcript "OTTMUST00000057203.1";
chr7	HAVANA	UTR	44805730	44805733	0	+	.	gene_id "ENSMUSG00000003423.16"; transcript_id "ENSMUST00000107811.4"; gene_type "protein_coding"; gene_name "Pih1d1"; transcript_type "protein_coding"; transcript_name "Pih1d1-202"; exon_number 2; exon_id "ENSMUSE00001294101.2"; level 2; protein_id "ENSMUSP00000103441.2"; transcript_support_level "1"; mgi_id "MGI:1916095"; tag "basic"; tag "appris_principal_1"; tag "CCDS"; ccdsid "CCDS21232.1"; havana_gene "OTTMUSG00000023494.1"; havana_transcript "OTTMUST00000057201.1";
chr7	HAVANA	exon	44805730	44805823	0	+	.	gene_id "ENSMUSG00000003423.16"; transcript_id "ENSMUST00000210139.2"; gene_type "protein_coding"; gene_name "Pih1d1"; transcript_type "protein_coding"; transcript_name "Pih1d1-206"; exon_number 2; exon_id "ENSMUSE00001294101.2"; level 2; protein_id "ENSMUSP00000148186.2"; transcript_support_level "1"; mgi_id "MGI:1916095"; tag "basic"; tag "appris_principal_1"; tag "CCDS"; ccdsid "CCDS21232.1"; havana_gene "OTTMUSG00000023494.1"; havana_transcript "OTTMUST00000057199.1";
chr7	HAVANA	exon	44805730	44805823	0	+	.	gene_id "ENSMUSG00000003423.16"; transcript_id "ENSMUST00000211709.2"; gene_type "protein_coding"; gene_name "Pih1d1"; transcript_type "protein_coding"; transcript_name "Pih1d1-209"; exon_number 3; exon_id "ENSMUSE00001386947.2"; level 2; protein_id "ENSMUSP00000147567.2"; transcript_support_level "3"; mgi_id "MGI:1916095"; tag "mRNA_end_NF"; tag "cds_end_NF"; tag "CAGE_supported_TSS"; havana_gene "OTTMUSG00000023494.1"; havana_transcript "OTTMUST00000057202.1";
chr7	HAVANA	CDS	44805730	44805823	0	+	1	gene_id "ENSMUSG00000003423.16"; transcript_id "ENSMUST00000211709.2"; gene_type "protein_coding"; gene_name "Pih1d1"; transcript_type "protein_coding"; transcript_name "Pih1d1-209"; exon_number 3; exon_id "ENSMUSE00001386947.2"; level 2; protein_id "ENSMUSP00000147567.2"; transcript_support_level "3"; mgi_id "MGI:1916095"; tag "mRNA_end_NF"; tag "cds_end_NF"; tag "CAGE_supported_TSS"; havana_gene "OTTMUSG00000023494.1"; havana_transcript "OTTMUST00000057202.1";
chr7	HAVANA	exon	44805730	44805823	0	+	.	gene_id "ENSMUSG00000003423.16"; transcript_id "ENSMUST00000085375.13"; gene_type "protein_coding"; gene_name "Pih1d1"; transcript_type "protein_coding"; transcript_name "Pih1d1-201"; exon_number 2; exon_id "ENSMUSE00001294101.2"; level 2; protein_id "ENSMUSP00000082490.6"; transcript_support_level "1"; mgi_id "MGI:1916095"; tag "alternative_5_UTR"; tag "basic"; tag "Ensembl_canonical"; tag "GENCODE_Primary"; tag "appris_principal_1"; tag "CCDS"; ccdsid "CCDS21232.1"; havana_gene "OTTMUSG00000023494.1"; havana_transcript "OTTMUST00000057200.1";
chr7	HAVANA	exon	44805730	44805823	0	+	.	gene_id "ENSMUSG00000003423.16"; transcript_id "ENSMUST00000209954.2"; gene_type "protein_coding"; gene_name "Pih1d1"; transcript_type "protein_coding"; transcript_name "Pih1d1-205"; exon_number 3; exon_id "ENSMUSE00001294101.2"; level 2; protein_id "ENSMUSP00000147858.2"; transcript_support_level "3"; mgi_id "MGI:1916095"; tag "mRNA_end_NF"; tag "cds_end_NF"; tag "alternative_5_UTR"; havana_gene "OTTMUSG00000023494.1"; havana_transcript "OTTMUST00000057203.1";
chr7	HAVANA	exon	44805730	44805823	0	+	.	gene_id "ENSMUSG00000003423.16"; transcript_id "ENSMUST00000107811.4"; gene_type "protein_coding"; gene_name "Pih1d1"; transcript_type "protein_coding"; transcript_name "Pih1d1-202"; exon_number 2; exon_id "ENSMUSE00001294101.2"; level 2; protein_id "ENSMUSP00000103441.2"; transcript_support_level "1"; mgi_id "MGI:1916095"; tag "basic"; tag "appris_principal_1"; tag "CCDS"; ccdsid "CCDS21232.1"; havana_gene "OTTMUSG00000023494.1"; havana_transcript "OTTMUST00000057201.1";
chr7	HAVANA	start_codon	44805734	44805736	0	+	0	gene_id "ENSMUSG00000003423.16"; transcript_id "ENSMUST00000210139.2"; gene_type "protein_coding"; gene_name "Pih1d1"; transcript_type "protein_coding"; transcript_name "Pih1d1-206"; exon_number 2; exon_id "ENSMUSE00001294101.2"; level 2; protein_id "ENSMUSP00000148186.2"; transcript_support_level "1"; mgi_id "MGI:1916095"; tag "basic"; tag "appris_principal_1"; tag "CCDS"; ccdsid "CCDS21232.1"; havana_gene "OTTMUSG00000023494.1"; havana_transcript "OTTMUST00000057199.1";
chr7	HAVANA	start_codon	44805734	44805736	0	+	0	gene_id "ENSMUSG00000003423.16"; transcript_id "ENSMUST00000085375.13"; gene_type "protein_coding"; gene_name "Pih1d1"; transcript_type "protein_coding"; transcript_name "Pih1d1-201"; exon_number 2; exon_id "ENSMUSE00001294101.2"; level 2; protein_id "ENSMUSP00000082490.6"; transcript_support_level "1"; mgi_id "MGI:1916095"; tag "alternative_5_UTR"; tag "basic"; tag "Ensembl_canonical"; tag "GENCODE_Primary"; tag "appris_principal_1"; tag "CCDS"; ccdsid "CCDS21232.1"; havana_gene "OTTMUSG00000023494.1"; havana_transcript "OTTMUST00000057200.1";
chr7	HAVANA	start_codon	44805734	44805736	0	+	0	gene_id "ENSMUSG00000003423.16"; transcript_id "ENSMUST00000209847.2"; gene_type "protein_coding"; gene_name "Pih1d1"; transcript_type "protein_coding"; transcript_name "Pih1d1-204"; exon_number 2; exon_id "ENSMUSE00001387668.2"; level 2; protein_id "ENSMUSP00000147265.2"; transcript_support_level "2"; mgi_id "MGI:1916095"; tag "mRNA_end_NF"; tag "cds_end_NF"; tag "alternative_5_UTR"; havana_gene "OTTMUSG00000023494.1"; havana_transcript "OTTMUST00000057204.1";
chr7	HAVANA	start_codon	44805734	44805736	0	+	0	gene_id "ENSMUSG00000003423.16"; transcript_id "ENSMUST00000209954.2"; gene_type "protein_coding"; gene_name "Pih1d1"; transcript_type "protein_coding"; transcript_name "Pih1d1-205"; exon_number 3; exon_id "ENSMUSE00001294101.2"; level 2; protein_id "ENSMUSP00000147858.2"; transcript_support_level "3"; mgi_id "MGI:1916095"; tag "mRNA_end_NF"; tag "cds_end_NF"; tag "alternative_5_UTR"; havana_gene "OTTMUSG00000023494.1"; havana_transcript "OTTMUST00000057203.1";
chr7	HAVANA	start_codon	44805734	44805736	0	+	0	gene_id "ENSMUSG00000003423.16"; transcript_id "ENSMUST00000107811.4"; gene_type "protein_coding"; gene_name "Pih1d1"; transcript_type "protein_coding"; transcript_name "Pih1d1-202"; exon_number 2; exon_id "ENSMUSE00001294101.2"; level 2; protein_id "ENSMUSP00000103441.2"; transcript_support_level "1"; mgi_id "MGI:1916095"; tag "basic"; tag "appris_principal_1"; tag "CCDS"; ccdsid "CCDS21232.1"; havana_gene "OTTMUSG00000023494.1"; havana_transcript "OTTMUST00000057201.1";
chr7	HAVANA	start_codon	44805734	44805736	0	+	0	gene_id "ENSMUSG00000003423.16"; transcript_id "ENSMUST00000211414.2"; gene_type "protein_coding"; gene_name "Pih1d1"; transcript_type "protein_coding"; transcript_name "Pih1d1-208"; exon_number 1; exon_id "ENSMUSE00001385561.2"; level 2; protein_id "ENSMUSP00000147474.2"; transcript_support_level "3"; mgi_id "MGI:1916095"; tag "mRNA_end_NF"; tag "cds_end_NF"; tag "alternative_5_UTR"; tag "retained_intron_first"; havana_gene "OTTMUSG00000023494.1"; havana_transcript "OTTMUST00000057205.1";
chr7	HAVANA	CDS	44805734	44805823	0	+	0	gene_id "ENSMUSG00000003423.16"; transcript_id "ENSMUST00000210139.2"; gene_type "protein_coding"; gene_name "Pih1d1"; transcript_type "protein_coding"; transcript_name "Pih1d1-206"; exon_number 2; exon_id "ENSMUSE00001294101.2"; level 2; protein_id "ENSMUSP00000148186.2"; transcript_support_level "1"; mgi_id "MGI:1916095"; tag "basic"; tag "appris_principal_1"; tag "CCDS"; ccdsid "CCDS21232.1"; havana_gene "OTTMUSG00000023494.1"; havana_transcript "OTTMUST00000057199.1";
chr7	HAVANA	CDS	44805734	44805823	0	+	0	gene_id "ENSMUSG00000003423.16"; transcript_id "ENSMUST00000085375.13"; gene_type "protein_coding"; gene_name "Pih1d1"; transcript_type "protein_coding"; transcript_name "Pih1d1-201"; exon_number 2; exon_id "ENSMUSE00001294101.2"; level 2; protein_id "ENSMUSP00000082490.6"; transcript_support_level "1"; mgi_id "MGI:1916095"; tag "alternative_5_UTR"; tag "basic"; tag "Ensembl_canonical"; tag "GENCODE_Primary"; tag "appris_principal_1"; tag "CCDS"; ccdsid "CCDS21232.1"; havana_gene "OTTMUSG00000023494.1"; havana_transcript "OTTMUST00000057200.1";
chr7	HAVANA	CDS	44805734	44805823	0	+	0	gene_id "ENSMUSG00000003423.16"; transcript_id "ENSMUST00000209847.2"; gene_type "protein_coding"; gene_name "Pih1d1"; transcript_type "protein_coding"; transcript_name "Pih1d1-204"; exon_number 2; exon_id "ENSMUSE00001387668.2"; level 2; protein_id "ENSMUSP00000147265.2"; transcript_support_level "2"; mgi_id "MGI:1916095"; tag "mRNA_end_NF"; tag "cds_end_NF"; tag "alternative_5_UTR"; havana_gene "OTTMUSG00000023494.1"; havana_transcript "OTTMUST00000057204.1";
chr7	HAVANA	CDS	44805734	44805823	0	+	0	gene_id "ENSMUSG00000003423.16"; transcript_id "ENSMUST00000209954.2"; gene_type "protein_coding"; gene_name "Pih1d1"; transcript_type "protein_coding"; transcript_name "Pih1d1-205"; exon_number 3; exon_id "ENSMUSE00001294101.2"; level 2; protein_id "ENSMUSP00000147858.2"; transcript_support_level "3"; mgi_id "MGI:1916095"; tag "mRNA_end_NF"; tag "cds_end_NF"; tag "alternative_5_UTR"; havana_gene "OTTMUSG00000023494.1"; havana_transcript "OTTMUST00000057203.1";
chr7	HAVANA	CDS	44805734	44805823	0	+	0	gene_id "ENSMUSG00000003423.16"; transcript_id "ENSMUST00000107811.4"; gene_type "protein_coding"; gene_name "Pih1d1"; transcript_type "protein_coding"; transcript_name "Pih1d1-202"; exon_number 2; exon_id "ENSMUSE00001294101.2"; level 2; protein_id "ENSMUSP00000103441.2"; transcript_support_level "1"; mgi_id "MGI:1916095"; tag "basic"; tag "appris_principal_1"; tag "CCDS"; ccdsid "CCDS21232.1"; havana_gene "OTTMUSG00000023494.1"; havana_transcript "OTTMUST00000057201.1";
chr7	HAVANA	CDS	44805734	44805823	0	+	0	gene_id "ENSMUSG00000003423.16"; transcript_id "ENSMUST00000211414.2"; gene_type "protein_coding"; gene_name "Pih1d1"; transcript_type "protein_coding"; transcript_name "Pih1d1-208"; exon_number 1; exon_id "ENSMUSE00001385561.2"; level 2; protein_id "ENSMUSP00000147474.2"; transcript_support_level "3"; mgi_id "MGI:1916095"; tag "mRNA_end_NF"; tag "cds_end_NF"; tag "alternative_5_UTR"; tag "retained_intron_first"; havana_gene "OTTMUSG00000023494.1"; havana_transcript "OTTMUST00000057205.1";
chr7	HAVANA	exon	44806156	44806213	0	+	.	gene_id "ENSMUSG00000003423.16"; transcript_id "ENSMUST00000211414.2"; gene_type "protein_coding"; gene_name "Pih1d1"; transcript_type "protein_coding"; transcript_name "Pih1d1-208"; exon_number 2; exon_id "ENSMUSE00001388105.2"; level 2; protein_id "ENSMUSP00000147474.2"; transcript_support_level "3"; mgi_id "MGI:1916095"; tag "mRNA_end_NF"; tag "cds_end_NF"; tag "alternative_5_UTR"; tag "retained_intron_first"; havana_gene "OTTMUSG00000023494.1"; havana_transcript "OTTMUST00000057205.1";
chr7	HAVANA	CDS	44806156	44806213	0	+	0	gene_id "ENSMUSG00000003423.16"; transcript_id "ENSMUST00000211414.2"; gene_type "protein_coding"; gene_name "Pih1d1"; transcript_type "protein_coding"; transcript_name "Pih1d1-208"; exon_number 2; exon_id "ENSMUSE00001388105.2"; level 2; protein_id "ENSMUSP00000147474.2"; transcript_support_level "3"; mgi_id "MGI:1916095"; tag "mRNA_end_NF"; tag "cds_end_NF"; tag "alternative_5_UTR"; tag "retained_intron_first"; havana_gene "OTTMUSG00000023494.1"; havana_transcript "OTTMUST00000057205.1";
chr7	HAVANA	exon	44806156	44806222	0	+	.	gene_id "ENSMUSG00000003423.16"; transcript_id "ENSMUST00000210139.2"; gene_type "protein_coding"; gene_name "Pih1d1"; transcript_type "protein_coding"; transcript_name "Pih1d1-206"; exon_number 3; exon_id "ENSMUSE00000203447.4"; level 2; protein_id "ENSMUSP00000148186.2"; transcript_support_level "1"; mgi_id "MGI:1916095"; tag "basic"; tag "appris_principal_1"; tag "CCDS"; ccdsid "CCDS21232.1"; havana_gene "OTTMUSG00000023494.1"; havana_transcript "OTTMUST00000057199.1";
chr7	HAVANA	CDS	44806156	44806222	0	+	0	gene_id "ENSMUSG00000003423.16"; transcript_id "ENSMUST00000210139.2"; gene_type "protein_coding"; gene_name "Pih1d1"; transcript_type "protein_coding"; transcript_name "Pih1d1-206"; exon_number 3; exon_id "ENSMUSE00000203447.4"; level 2; protein_id "ENSMUSP00000148186.2"; transcript_support_level "1"; mgi_id "MGI:1916095"; tag "basic"; tag "appris_principal_1"; tag "CCDS"; ccdsid "CCDS21232.1"; havana_gene "OTTMUSG00000023494.1"; havana_transcript "OTTMUST00000057199.1";
chr7	HAVANA	exon	44806156	44806222	0	+	.	gene_id "ENSMUSG00000003423.16"; transcript_id "ENSMUST00000211709.2"; gene_type "protein_coding"; gene_name "Pih1d1"; transcript_type "protein_coding"; transcript_name "Pih1d1-209"; exon_number 4; exon_id "ENSMUSE00000203447.4"; level 2; protein_id "ENSMUSP00000147567.2"; transcript_support_level "3"; mgi_id "MGI:1916095"; tag "mRNA_end_NF"; tag "cds_end_NF"; tag "CAGE_supported_TSS"; havana_gene "OTTMUSG00000023494.1"; havana_transcript "OTTMUST00000057202.1";
chr7	HAVANA	CDS	44806156	44806222	0	+	0	gene_id "ENSMUSG00000003423.16"; transcript_id "ENSMUST00000211709.2"; gene_type "protein_coding"; gene_name "Pih1d1"; transcript_type "protein_coding"; transcript_name "Pih1d1-209"; exon_number 4; exon_id "ENSMUSE00000203447.4"; level 2; protein_id "ENSMUSP00000147567.2"; transcript_support_level "3"; mgi_id "MGI:1916095"; tag "mRNA_end_NF"; tag "cds_end_NF"; tag "CAGE_supported_TSS"; havana_gene "OTTMUSG00000023494.1"; havana_transcript "OTTMUST00000057202.1";
chr7	HAVANA	exon	44806156	44806222	0	+	.	gene_id "ENSMUSG00000003423.16"; transcript_id "ENSMUST00000085375.13"; gene_type "protein_coding"; gene_name "Pih1d1"; transcript_type "protein_coding"; transcript_name "Pih1d1-201"; exon_number 3; exon_id "ENSMUSE00000203447.4"; level 2; protein_id "ENSMUSP00000082490.6"; transcript_support_level "1"; mgi_id "MGI:1916095"; tag "alternative_5_UTR"; tag "basic"; tag "Ensembl_canonical"; tag "GENCODE_Primary"; tag "appris_principal_1"; tag "CCDS"; ccdsid "CCDS21232.1"; havana_gene "OTTMUSG00000023494.1"; havana_transcript "OTTMUST00000057200.1";
chr7	HAVANA	CDS	44806156	44806222	0	+	0	gene_id "ENSMUSG00000003423.16"; transcript_id "ENSMUST00000085375.13"; gene_type "protein_coding"; gene_name "Pih1d1"; transcript_type "protein_coding"; transcript_name "Pih1d1-201"; exon_number 3; exon_id "ENSMUSE00000203447.4"; level 2; protein_id "ENSMUSP00000082490.6"; transcript_support_level "1"; mgi_id "MGI:1916095"; tag "alternative_5_UTR"; tag "basic"; tag "Ensembl_canonical"; tag "GENCODE_Primary"; tag "appris_principal_1"; tag "CCDS"; ccdsid "CCDS21232.1"; havana_gene "OTTMUSG00000023494.1"; havana_transcript "OTTMUST00000057200.1";
chr7	HAVANA	exon	44806156	44806222	0	+	.	gene_id "ENSMUSG00000003423.16"; transcript_id "ENSMUST00000209847.2"; gene_type "protein_coding"; gene_name "Pih1d1"; transcript_type "protein_coding"; transcript_name "Pih1d1-204"; exon_number 3; exon_id "ENSMUSE00000203447.4"; level 2; protein_id "ENSMUSP00000147265.2"; transcript_support_level "2"; mgi_id "MGI:1916095"; tag "mRNA_end_NF"; tag "cds_end_NF"; tag "alternative_5_UTR"; havana_gene "OTTMUSG00000023494.1"; havana_transcript "OTTMUST00000057204.1";
chr7	HAVANA	CDS	44806156	44806222	0	+	0	gene_id "ENSMUSG00000003423.16"; transcript_id "ENSMUST00000209847.2"; gene_type "protein_coding"; gene_name "Pih1d1"; transcript_type "protein_coding"; transcript_name "Pih1d1-204"; exon_number 3; exon_id "ENSMUSE00000203447.4"; level 2; protein_id "ENSMUSP00000147265.2"; transcript_support_level "2"; mgi_id "MGI:1916095"; tag "mRNA_end_NF"; tag "cds_end_NF"; tag "alternative_5_UTR"; havana_gene "OTTMUSG00000023494.1"; havana_transcript "OTTMUST00000057204.1";
chr7	HAVANA	exon	44806156	44806222	0	+	.	gene_id "ENSMUSG00000003423.16"; transcript_id "ENSMUST00000209954.2"; gene_type "protein_coding"; gene_name "Pih1d1"; transcript_type "protein_coding"; transcript_name "Pih1d1-205"; exon_number 4; exon_id "ENSMUSE00000203447.4"; level 2; protein_id "ENSMUSP00000147858.2"; transcript_support_level "3"; mgi_id "MGI:1916095"; tag "mRNA_end_NF"; tag "cds_end_NF"; tag "alternative_5_UTR"; havana_gene "OTTMUSG00000023494.1"; havana_transcript "OTTMUST00000057203.1";
chr7	HAVANA	CDS	44806156	44806222	0	+	0	gene_id "ENSMUSG00000003423.16"; transcript_id "ENSMUST00000209954.2"; gene_type "protein_coding"; gene_name "Pih1d1"; transcript_type "protein_coding"; transcript_name "Pih1d1-205"; exon_number 4; exon_id "ENSMUSE00000203447.4"; level 2; protein_id "ENSMUSP00000147858.2"; transcript_support_level "3"; mgi_id "MGI:1916095"; tag "mRNA_end_NF"; tag "cds_end_NF"; tag "alternative_5_UTR"; havana_gene "OTTMUSG00000023494.1"; havana_transcript "OTTMUST00000057203.1";
chr7	HAVANA	exon	44806156	44806222	0	+	.	gene_id "ENSMUSG00000003423.16"; transcript_id "ENSMUST00000107811.4"; gene_type "protein_coding"; gene_name "Pih1d1"; transcript_type "protein_coding"; transcript_name "Pih1d1-202"; exon_number 3; exon_id "ENSMUSE00000203447.4"; level 2; protein_id "ENSMUSP00000103441.2"; transcript_support_level "1"; mgi_id "MGI:1916095"; tag "basic"; tag "appris_principal_1"; tag "CCDS"; ccdsid "CCDS21232.1"; havana_gene "OTTMUSG00000023494.1"; havana_transcript "OTTMUST00000057201.1";
chr7	HAVANA	CDS	44806156	44806222	0	+	0	gene_id "ENSMUSG00000003423.16"; transcript_id "ENSMUST00000107811.4"; gene_type "protein_coding"; gene_name "Pih1d1"; transcript_type "protein_coding"; transcript_name "Pih1d1-202"; exon_number 3; exon_id "ENSMUSE00000203447.4"; level 2; protein_id "ENSMUSP00000103441.2"; transcript_support_level "1"; mgi_id "MGI:1916095"; tag "basic"; tag "appris_principal_1"; tag "CCDS"; ccdsid "CCDS21232.1"; havana_gene "OTTMUSG00000023494.1"; havana_transcript "OTTMUST00000057201.1";
chr7	HAVANA	exon	44807027	44807167	0	+	.	gene_id "ENSMUSG00000003423.16"; transcript_id "ENSMUST00000209847.2"; gene_type "protein_coding"; gene_name "Pih1d1"; transcript_type "protein_coding"; transcript_name "Pih1d1-204"; exon_number 4; exon_id "ENSMUSE00001388866.2"; level 2; protein_id "ENSMUSP00000147265.2"; transcript_support_level "2"; mgi_id "MGI:1916095"; tag "mRNA_end_NF"; tag "cds_end_NF"; tag "alternative_5_UTR"; havana_gene "OTTMUSG00000023494.1"; havana_transcript "OTTMUST00000057204.1";
chr7	HAVANA	CDS	44807027	44807167	0	+	2	gene_id "ENSMUSG00000003423.16"; transcript_id "ENSMUST00000209847.2"; gene_type "protein_coding"; gene_name "Pih1d1"; transcript_type "protein_coding"; transcript_name "Pih1d1-204"; exon_number 4; exon_id "ENSMUSE00001388866.2"; level 2; protein_id "ENSMUSP00000147265.2"; transcript_support_level "2"; mgi_id "MGI:1916095"; tag "mRNA_end_NF"; tag "cds_end_NF"; tag "alternative_5_UTR"; havana_gene "OTTMUSG00000023494.1"; havana_transcript "OTTMUST00000057204.1";
chr7	HAVANA	exon	44807027	44807194	0	+	.	gene_id "ENSMUSG00000003423.16"; transcript_id "ENSMUST00000211709.2"; gene_type "protein_coding"; gene_name "Pih1d1"; transcript_type "protein_coding"; transcript_name "Pih1d1-209"; exon_number 5; exon_id "ENSMUSE00001383154.2"; level 2; protein_id "ENSMUSP00000147567.2"; transcript_support_level "3"; mgi_id "MGI:1916095"; tag "mRNA_end_NF"; tag "cds_end_NF"; tag "CAGE_supported_TSS"; havana_gene "OTTMUSG00000023494.1"; havana_transcript "OTTMUST00000057202.1";
chr7	HAVANA	CDS	44807027	44807194	0	+	2	gene_id "ENSMUSG00000003423.16"; transcript_id "ENSMUST00000211709.2"; gene_type "protein_coding"; gene_name "Pih1d1"; transcript_type "protein_coding"; transcript_name "Pih1d1-209"; exon_number 5; exon_id "ENSMUSE00001383154.2"; level 2; protein_id "ENSMUSP00000147567.2"; transcript_support_level "3"; mgi_id "MGI:1916095"; tag "mRNA_end_NF"; tag "cds_end_NF"; tag "CAGE_supported_TSS"; havana_gene "OTTMUSG00000023494.1"; havana_transcript "OTTMUST00000057202.1";
chr7	HAVANA	exon	44807027	44807206	0	+	.	gene_id "ENSMUSG00000003423.16"; transcript_id "ENSMUST00000210139.2"; gene_type "protein_coding"; gene_name "Pih1d1"; transcript_type "protein_coding"; transcript_name "Pih1d1-206"; exon_number 4; exon_id "ENSMUSE00000270477.4"; level 2; protein_id "ENSMUSP00000148186.2"; transcript_support_level "1"; mgi_id "MGI:1916095"; tag "basic"; tag "appris_principal_1"; tag "CCDS"; ccdsid "CCDS21232.1"; havana_gene "OTTMUSG00000023494.1"; havana_transcript "OTTMUST00000057199.1";
chr7	HAVANA	CDS	44807027	44807206	0	+	2	gene_id "ENSMUSG00000003423.16"; transcript_id "ENSMUST00000210139.2"; gene_type "protein_coding"; gene_name "Pih1d1"; transcript_type "protein_coding"; transcript_name "Pih1d1-206"; exon_number 4; exon_id "ENSMUSE00000270477.4"; level 2; protein_id "ENSMUSP00000148186.2"; transcript_support_level "1"; mgi_id "MGI:1916095"; tag "basic"; tag "appris_principal_1"; tag "CCDS"; ccdsid "CCDS21232.1"; havana_gene "OTTMUSG00000023494.1"; havana_transcript "OTTMUST00000057199.1";
chr7	HAVANA	exon	44807027	44807206	0	+	.	gene_id "ENSMUSG00000003423.16"; transcript_id "ENSMUST00000085375.13"; gene_type "protein_coding"; gene_name "Pih1d1"; transcript_type "protein_coding"; transcript_name "Pih1d1-201"; exon_number 4; exon_id "ENSMUSE00000270477.4"; level 2; protein_id "ENSMUSP00000082490.6"; transcript_support_level "1"; mgi_id "MGI:1916095"; tag "alternative_5_UTR"; tag "basic"; tag "Ensembl_canonical"; tag "GENCODE_Primary"; tag "appris_principal_1"; tag "CCDS"; ccdsid "CCDS21232.1"; havana_gene "OTTMUSG00000023494.1"; havana_transcript "OTTMUST00000057200.1";
chr7	HAVANA	CDS	44807027	44807206	0	+	2	gene_id "ENSMUSG00000003423.16"; transcript_id "ENSMUST00000085375.13"; gene_type "protein_coding"; gene_name "Pih1d1"; transcript_type "protein_coding"; transcript_name "Pih1d1-201"; exon_number 4; exon_id "ENSMUSE00000270477.4"; level 2; protein_id "ENSMUSP00000082490.6"; transcript_support_level "1"; mgi_id "MGI:1916095"; tag "alternative_5_UTR"; tag "basic"; tag "Ensembl_canonical"; tag "GENCODE_Primary"; tag "appris_principal_1"; tag "CCDS"; ccdsid "CCDS21232.1"; havana_gene "OTTMUSG00000023494.1"; havana_transcript "OTTMUST00000057200.1";
chr7	HAVANA	exon	44807027	44807206	0	+	.	gene_id "ENSMUSG00000003423.16"; transcript_id "ENSMUST00000209954.2"; gene_type "protein_coding"; gene_name "Pih1d1"; transcript_type "protein_coding"; transcript_name "Pih1d1-205"; exon_number 5; exon_id "ENSMUSE00000270477.4"; level 2; protein_id "ENSMUSP00000147858.2"; transcript_support_level "3"; mgi_id "MGI:1916095"; tag "mRNA_end_NF"; tag "cds_end_NF"; tag "alternative_5_UTR"; havana_gene "OTTMUSG00000023494.1"; havana_transcript "OTTMUST00000057203.1";
chr7	HAVANA	CDS	44807027	44807206	0	+	2	gene_id "ENSMUSG00000003423.16"; transcript_id "ENSMUST00000209954.2"; gene_type "protein_coding"; gene_name "Pih1d1"; transcript_type "protein_coding"; transcript_name "Pih1d1-205"; exon_number 5; exon_id "ENSMUSE00000270477.4"; level 2; protein_id "ENSMUSP00000147858.2"; transcript_support_level "3"; mgi_id "MGI:1916095"; tag "mRNA_end_NF"; tag "cds_end_NF"; tag "alternative_5_UTR"; havana_gene "OTTMUSG00000023494.1"; havana_transcript "OTTMUST00000057203.1";
chr7	HAVANA	exon	44807027	44807206	0	+	.	gene_id "ENSMUSG00000003423.16"; transcript_id "ENSMUST00000107811.4"; gene_type "protein_coding"; gene_name "Pih1d1"; transcript_type "protein_coding"; transcript_name "Pih1d1-202"; exon_number 4; exon_id "ENSMUSE00000270477.4"; level 2; protein_id "ENSMUSP00000103441.2"; transcript_support_level "1"; mgi_id "MGI:1916095"; tag "basic"; tag "appris_principal_1"; tag "CCDS"; ccdsid "CCDS21232.1"; havana_gene "OTTMUSG00000023494.1"; havana_transcript "OTTMUST00000057201.1";
chr7	HAVANA	CDS	44807027	44807206	0	+	2	gene_id "ENSMUSG00000003423.16"; transcript_id "ENSMUST00000107811.4"; gene_type "protein_coding"; gene_name "Pih1d1"; transcript_type "protein_coding"; transcript_name "Pih1d1-202"; exon_number 4; exon_id "ENSMUSE00000270477.4"; level 2; protein_id "ENSMUSP00000103441.2"; transcript_support_level "1"; mgi_id "MGI:1916095"; tag "basic"; tag "appris_principal_1"; tag "CCDS"; ccdsid "CCDS21232.1"; havana_gene "OTTMUSG00000023494.1"; havana_transcript "OTTMUST00000057201.1";
chr7	HAVANA	exon	44807865	44807926	0	+	.	gene_id "ENSMUSG00000003423.16"; transcript_id "ENSMUST00000210139.2"; gene_type "protein_coding"; gene_name "Pih1d1"; transcript_type "protein_coding"; transcript_name "Pih1d1-206"; exon_number 5; exon_id "ENSMUSE00000270468.4"; level 2; protein_id "ENSMUSP00000148186.2"; transcript_support_level "1"; mgi_id "MGI:1916095"; tag "basic"; tag "appris_principal_1"; tag "CCDS"; ccdsid "CCDS21232.1"; havana_gene "OTTMUSG00000023494.1"; havana_transcript "OTTMUST00000057199.1";
chr7	HAVANA	CDS	44807865	44807926	0	+	2	gene_id "ENSMUSG00000003423.16"; transcript_id "ENSMUST00000210139.2"; gene_type "protein_coding"; gene_name "Pih1d1"; transcript_type "protein_coding"; transcript_name "Pih1d1-206"; exon_number 5; exon_id "ENSMUSE00000270468.4"; level 2; protein_id "ENSMUSP00000148186.2"; transcript_support_level "1"; mgi_id "MGI:1916095"; tag "basic"; tag "appris_principal_1"; tag "CCDS"; ccdsid "CCDS21232.1"; havana_gene "OTTMUSG00000023494.1"; havana_transcript "OTTMUST00000057199.1";
chr7	HAVANA	exon	44807865	44807926	0	+	.	gene_id "ENSMUSG00000003423.16"; transcript_id "ENSMUST00000085375.13"; gene_type "protein_coding"; gene_name "Pih1d1"; transcript_type "protein_coding"; transcript_name "Pih1d1-201"; exon_number 5; exon_id "ENSMUSE00000270468.4"; level 2; protein_id "ENSMUSP00000082490.6"; transcript_support_level "1"; mgi_id "MGI:1916095"; tag "alternative_5_UTR"; tag "basic"; tag "Ensembl_canonical"; tag "GENCODE_Primary"; tag "appris_principal_1"; tag "CCDS"; ccdsid "CCDS21232.1"; havana_gene "OTTMUSG00000023494.1"; havana_transcript "OTTMUST00000057200.1";
chr7	HAVANA	CDS	44807865	44807926	0	+	2	gene_id "ENSMUSG00000003423.16"; transcript_id "ENSMUST00000085375.13"; gene_type "protein_coding"; gene_name "Pih1d1"; transcript_type "protein_coding"; transcript_name "Pih1d1-201"; exon_number 5; exon_id "ENSMUSE00000270468.4"; level 2; protein_id "ENSMUSP00000082490.6"; transcript_support_level "1"; mgi_id "MGI:1916095"; tag "alternative_5_UTR"; tag "basic"; tag "Ensembl_canonical"; tag "GENCODE_Primary"; tag "appris_principal_1"; tag "CCDS"; ccdsid "CCDS21232.1"; havana_gene "OTTMUSG00000023494.1"; havana_transcript "OTTMUST00000057200.1";
chr7	HAVANA	exon	44807865	44807926	0	+	.	gene_id "ENSMUSG00000003423.16"; transcript_id "ENSMUST00000209954.2"; gene_type "protein_coding"; gene_name "Pih1d1"; transcript_type "protein_coding"; transcript_name "Pih1d1-205"; exon_number 6; exon_id "ENSMUSE00000270468.4"; level 2; protein_id "ENSMUSP00000147858.2"; transcript_support_level "3"; mgi_id "MGI:1916095"; tag "mRNA_end_NF"; tag "cds_end_NF"; tag "alternative_5_UTR"; havana_gene "OTTMUSG00000023494.1"; havana_transcript "OTTMUST00000057203.1";
chr7	HAVANA	CDS	44807865	44807926	0	+	2	gene_id "ENSMUSG00000003423.16"; transcript_id "ENSMUST00000209954.2"; gene_type "protein_coding"; gene_name "Pih1d1"; transcript_type "protein_coding"; transcript_name "Pih1d1-205"; exon_number 6; exon_id "ENSMUSE00000270468.4"; level 2; protein_id "ENSMUSP00000147858.2"; transcript_support_level "3"; mgi_id "MGI:1916095"; tag "mRNA_end_NF"; tag "cds_end_NF"; tag "alternative_5_UTR"; havana_gene "OTTMUSG00000023494.1"; havana_transcript "OTTMUST00000057203.1";
chr7	HAVANA	exon	44807865	44807926	0	+	.	gene_id "ENSMUSG00000003423.16"; transcript_id "ENSMUST00000107811.4"; gene_type "protein_coding"; gene_name "Pih1d1"; transcript_type "protein_coding"; transcript_name "Pih1d1-202"; exon_number 5; exon_id "ENSMUSE00000270468.4"; level 2; protein_id "ENSMUSP00000103441.2"; transcript_support_level "1"; mgi_id "MGI:1916095"; tag "basic"; tag "appris_principal_1"; tag "CCDS"; ccdsid "CCDS21232.1"; havana_gene "OTTMUSG00000023494.1"; havana_transcript "OTTMUST00000057201.1";
chr7	HAVANA	CDS	44807865	44807926	0	+	2	gene_id "ENSMUSG00000003423.16"; transcript_id "ENSMUST00000107811.4"; gene_type "protein_coding"; gene_name "Pih1d1"; transcript_type "protein_coding"; transcript_name "Pih1d1-202"; exon_number 5; exon_id "ENSMUSE00000270468.4"; level 2; protein_id "ENSMUSP00000103441.2"; transcript_support_level "1"; mgi_id "MGI:1916095"; tag "basic"; tag "appris_principal_1"; tag "CCDS"; ccdsid "CCDS21232.1"; havana_gene "OTTMUSG00000023494.1"; havana_transcript "OTTMUST00000057201.1";
chr7	HAVANA	exon	44808011	44808020	0	+	.	gene_id "ENSMUSG00000003423.16"; transcript_id "ENSMUST00000209954.2"; gene_type "protein_coding"; gene_name "Pih1d1"; transcript_type "protein_coding"; transcript_name "Pih1d1-205"; exon_number 7; exon_id "ENSMUSE00001473297.2"; level 2; protein_id "ENSMUSP00000147858.2"; transcript_support_level "3"; mgi_id "MGI:1916095"; tag "mRNA_end_NF"; tag "cds_end_NF"; tag "alternative_5_UTR"; havana_gene "OTTMUSG00000023494.1"; havana_transcript "OTTMUST00000057203.1";
chr7	HAVANA	CDS	44808011	44808020	0	+	0	gene_id "ENSMUSG00000003423.16"; transcript_id "ENSMUST00000209954.2"; gene_type "protein_coding"; gene_name "Pih1d1"; transcript_type "protein_coding"; transcript_name "Pih1d1-205"; exon_number 7; exon_id "ENSMUSE00001473297.2"; level 2; protein_id "ENSMUSP00000147858.2"; transcript_support_level "3"; mgi_id "MGI:1916095"; tag "mRNA_end_NF"; tag "cds_end_NF"; tag "alternative_5_UTR"; havana_gene "OTTMUSG00000023494.1"; havana_transcript "OTTMUST00000057203.1";
chr7	HAVANA	exon	44808011	44808092	0	+	.	gene_id "ENSMUSG00000003423.16"; transcript_id "ENSMUST00000210139.2"; gene_type "protein_coding"; gene_name "Pih1d1"; transcript_type "protein_coding"; transcript_name "Pih1d1-206"; exon_number 6; exon_id "ENSMUSE00000203441.4"; level 2; protein_id "ENSMUSP00000148186.2"; transcript_support_level "1"; mgi_id "MGI:1916095"; tag "basic"; tag "appris_principal_1"; tag "CCDS"; ccdsid "CCDS21232.1"; havana_gene "OTTMUSG00000023494.1"; havana_transcript "OTTMUST00000057199.1";
chr7	HAVANA	CDS	44808011	44808092	0	+	0	gene_id "ENSMUSG00000003423.16"; transcript_id "ENSMUST00000210139.2"; gene_type "protein_coding"; gene_name "Pih1d1"; transcript_type "protein_coding"; transcript_name "Pih1d1-206"; exon_number 6; exon_id "ENSMUSE00000203441.4"; level 2; protein_id "ENSMUSP00000148186.2"; transcript_support_level "1"; mgi_id "MGI:1916095"; tag "basic"; tag "appris_principal_1"; tag "CCDS"; ccdsid "CCDS21232.1"; havana_gene "OTTMUSG00000023494.1"; havana_transcript "OTTMUST00000057199.1";
chr7	HAVANA	exon	44808011	44808092	0	+	.	gene_id "ENSMUSG00000003423.16"; transcript_id "ENSMUST00000085375.13"; gene_type "protein_coding"; gene_name "Pih1d1"; transcript_type "protein_coding"; transcript_name "Pih1d1-201"; exon_number 6; exon_id "ENSMUSE00000203441.4"; level 2; protein_id "ENSMUSP00000082490.6"; transcript_support_level "1"; mgi_id "MGI:1916095"; tag "alternative_5_UTR"; tag "basic"; tag "Ensembl_canonical"; tag "GENCODE_Primary"; tag "appris_principal_1"; tag "CCDS"; ccdsid "CCDS21232.1"; havana_gene "OTTMUSG00000023494.1"; havana_transcript "OTTMUST00000057200.1";
chr7	HAVANA	CDS	44808011	44808092	0	+	0	gene_id "ENSMUSG00000003423.16"; transcript_id "ENSMUST00000085375.13"; gene_type "protein_coding"; gene_name "Pih1d1"; transcript_type "protein_coding"; transcript_name "Pih1d1-201"; exon_number 6; exon_id "ENSMUSE00000203441.4"; level 2; protein_id "ENSMUSP00000082490.6"; transcript_support_level "1"; mgi_id "MGI:1916095"; tag "alternative_5_UTR"; tag "basic"; tag "Ensembl_canonical"; tag "GENCODE_Primary"; tag "appris_principal_1"; tag "CCDS"; ccdsid "CCDS21232.1"; havana_gene "OTTMUSG00000023494.1"; havana_transcript "OTTMUST00000057200.1";
chr7	HAVANA	exon	44808011	44808092	0	+	.	gene_id "ENSMUSG00000003423.16"; transcript_id "ENSMUST00000107811.4"; gene_type "protein_coding"; gene_name "Pih1d1"; transcript_type "protein_coding"; transcript_name "Pih1d1-202"; exon_number 6; exon_id "ENSMUSE00000203441.4"; level 2; protein_id "ENSMUSP00000103441.2"; transcript_support_level "1"; mgi_id "MGI:1916095"; tag "basic"; tag "appris_principal_1"; tag "CCDS"; ccdsid "CCDS21232.1"; havana_gene "OTTMUSG00000023494.1"; havana_transcript "OTTMUST00000057201.1";
chr7	HAVANA	CDS	44808011	44808092	0	+	0	gene_id "ENSMUSG00000003423.16"; transcript_id "ENSMUST00000107811.4"; gene_type "protein_coding"; gene_name "Pih1d1"; transcript_type "protein_coding"; transcript_name "Pih1d1-202"; exon_number 6; exon_id "ENSMUSE00000203441.4"; level 2; protein_id "ENSMUSP00000103441.2"; transcript_support_level "1"; mgi_id "MGI:1916095"; tag "basic"; tag "appris_principal_1"; tag "CCDS"; ccdsid "CCDS21232.1"; havana_gene "OTTMUSG00000023494.1"; havana_transcript "OTTMUST00000057201.1";
chr7	HAVANA	exon	44808272	44808543	0	+	.	gene_id "ENSMUSG00000003423.16"; transcript_id "ENSMUST00000209400.2"; gene_type "protein_coding"; gene_name "Pih1d1"; transcript_type "retained_intron"; transcript_name "Pih1d1-203"; exon_number 1; exon_id "ENSMUSE00001382773.2"; level 2; transcript_support_level "2"; mgi_id "MGI:1916095"; havana_gene "OTTMUSG00000023494.1"; havana_transcript "OTTMUST00000057206.1";
chr7	HAVANA	transcript	44808272	44809240	0	+	.	gene_id "ENSMUSG00000003423.16"; transcript_id "ENSMUST00000209400.2"; gene_type "protein_coding"; gene_name "Pih1d1"; transcript_type "retained_intron"; transcript_name "Pih1d1-203"; level 2; transcript_support_level "2"; mgi_id "MGI:1916095"; havana_gene "OTTMUSG00000023494.1"; havana_transcript "OTTMUST00000057206.1";
chr7	HAVANA	exon	44808414	44808543	0	+	.	gene_id "ENSMUSG00000003423.16"; transcript_id "ENSMUST00000210139.2"; gene_type "protein_coding"; gene_name "Pih1d1"; transcript_type "protein_coding"; transcript_name "Pih1d1-206"; exon_number 7; exon_id "ENSMUSE00000203444.4"; level 2; protein_id "ENSMUSP00000148186.2"; transcript_support_level "1"; mgi_id "MGI:1916095"; tag "basic"; tag "appris_principal_1"; tag "CCDS"; ccdsid "CCDS21232.1"; havana_gene "OTTMUSG00000023494.1"; havana_transcript "OTTMUST00000057199.1";
chr7	HAVANA	CDS	44808414	44808543	0	+	2	gene_id "ENSMUSG00000003423.16"; transcript_id "ENSMUST00000210139.2"; gene_type "protein_coding"; gene_name "Pih1d1"; transcript_type "protein_coding"; transcript_name "Pih1d1-206"; exon_number 7; exon_id "ENSMUSE00000203444.4"; level 2; protein_id "ENSMUSP00000148186.2"; transcript_support_level "1"; mgi_id "MGI:1916095"; tag "basic"; tag "appris_principal_1"; tag "CCDS"; ccdsid "CCDS21232.1"; havana_gene "OTTMUSG00000023494.1"; havana_transcript "OTTMUST00000057199.1";
chr7	HAVANA	exon	44808414	44808543	0	+	.	gene_id "ENSMUSG00000003423.16"; transcript_id "ENSMUST00000085375.13"; gene_type "protein_coding"; gene_name "Pih1d1"; transcript_type "protein_coding"; transcript_name "Pih1d1-201"; exon_number 7; exon_id "ENSMUSE00000203444.4"; level 2; protein_id "ENSMUSP00000082490.6"; transcript_support_level "1"; mgi_id "MGI:1916095"; tag "alternative_5_UTR"; tag "basic"; tag "Ensembl_canonical"; tag "GENCODE_Primary"; tag "appris_principal_1"; tag "CCDS"; ccdsid "CCDS21232.1"; havana_gene "OTTMUSG00000023494.1"; havana_transcript "OTTMUST00000057200.1";
chr7	HAVANA	CDS	44808414	44808543	0	+	2	gene_id "ENSMUSG00000003423.16"; transcript_id "ENSMUST00000085375.13"; gene_type "protein_coding"; gene_name "Pih1d1"; transcript_type "protein_coding"; transcript_name "Pih1d1-201"; exon_number 7; exon_id "ENSMUSE00000203444.4"; level 2; protein_id "ENSMUSP00000082490.6"; transcript_support_level "1"; mgi_id "MGI:1916095"; tag "alternative_5_UTR"; tag "basic"; tag "Ensembl_canonical"; tag "GENCODE_Primary"; tag "appris_principal_1"; tag "CCDS"; ccdsid "CCDS21232.1"; havana_gene "OTTMUSG00000023494.1"; havana_transcript "OTTMUST00000057200.1";
chr7	HAVANA	exon	44808414	44808543	0	+	.	gene_id "ENSMUSG00000003423.16"; transcript_id "ENSMUST00000107811.4"; gene_type "protein_coding"; gene_name "Pih1d1"; transcript_type "protein_coding"; transcript_name "Pih1d1-202"; exon_number 7; exon_id "ENSMUSE00000203444.4"; level 2; protein_id "ENSMUSP00000103441.2"; transcript_support_level "1"; mgi_id "MGI:1916095"; tag "basic"; tag "appris_principal_1"; tag "CCDS"; ccdsid "CCDS21232.1"; havana_gene "OTTMUSG00000023494.1"; havana_transcript "OTTMUST00000057201.1";
chr7	HAVANA	CDS	44808414	44808543	0	+	2	gene_id "ENSMUSG00000003423.16"; transcript_id "ENSMUST00000107811.4"; gene_type "protein_coding"; gene_name "Pih1d1"; transcript_type "protein_coding"; transcript_name "Pih1d1-202"; exon_number 7; exon_id "ENSMUSE00000203444.4"; level 2; protein_id "ENSMUSP00000103441.2"; transcript_support_level "1"; mgi_id "MGI:1916095"; tag "basic"; tag "appris_principal_1"; tag "CCDS"; ccdsid "CCDS21232.1"; havana_gene "OTTMUSG00000023494.1"; havana_transcript "OTTMUST00000057201.1";
chr7	HAVANA	exon	44808677	44808752	0	+	.	gene_id "ENSMUSG00000003423.16"; transcript_id "ENSMUST00000210139.2"; gene_type "protein_coding"; gene_name "Pih1d1"; transcript_type "protein_coding"; transcript_name "Pih1d1-206"; exon_number 8; exon_id "ENSMUSE00001264930.2"; level 2; protein_id "ENSMUSP00000148186.2"; transcript_support_level "1"; mgi_id "MGI:1916095"; tag "basic"; tag "appris_principal_1"; tag "CCDS"; ccdsid "CCDS21232.1"; havana_gene "OTTMUSG00000023494.1"; havana_transcript "OTTMUST00000057199.1";
chr7	HAVANA	CDS	44808677	44808752	0	+	1	gene_id "ENSMUSG00000003423.16"; transcript_id "ENSMUST00000210139.2"; gene_type "protein_coding"; gene_name "Pih1d1"; transcript_type "protein_coding"; transcript_name "Pih1d1-206"; exon_number 8; exon_id "ENSMUSE00001264930.2"; level 2; protein_id "ENSMUSP00000148186.2"; transcript_support_level "1"; mgi_id "MGI:1916095"; tag "basic"; tag "appris_principal_1"; tag "CCDS"; ccdsid "CCDS21232.1"; havana_gene "OTTMUSG00000023494.1"; havana_transcript "OTTMUST00000057199.1";
chr7	HAVANA	exon	44808677	44808752	0	+	.	gene_id "ENSMUSG00000003423.16"; transcript_id "ENSMUST00000085375.13"; gene_type "protein_coding"; gene_name "Pih1d1"; transcript_type "protein_coding"; transcript_name "Pih1d1-201"; exon_number 8; exon_id "ENSMUSE00001264930.2"; level 2; protein_id "ENSMUSP00000082490.6"; transcript_support_level "1"; mgi_id "MGI:1916095"; tag "alternative_5_UTR"; tag "basic"; tag "Ensembl_canonical"; tag "GENCODE_Primary"; tag "appris_principal_1"; tag "CCDS"; ccdsid "CCDS21232.1"; havana_gene "OTTMUSG00000023494.1"; havana_transcript "OTTMUST00000057200.1";
chr7	HAVANA	CDS	44808677	44808752	0	+	1	gene_id "ENSMUSG00000003423.16"; transcript_id "ENSMUST00000085375.13"; gene_type "protein_coding"; gene_name "Pih1d1"; transcript_type "protein_coding"; transcript_name "Pih1d1-201"; exon_number 8; exon_id "ENSMUSE00001264930.2"; level 2; protein_id "ENSMUSP00000082490.6"; transcript_support_level "1"; mgi_id "MGI:1916095"; tag "alternative_5_UTR"; tag "basic"; tag "Ensembl_canonical"; tag "GENCODE_Primary"; tag "appris_principal_1"; tag "CCDS"; ccdsid "CCDS21232.1"; havana_gene "OTTMUSG00000023494.1"; havana_transcript "OTTMUST00000057200.1";
chr7	HAVANA	exon	44808677	44808752	0	+	.	gene_id "ENSMUSG00000003423.16"; transcript_id "ENSMUST00000107811.4"; gene_type "protein_coding"; gene_name "Pih1d1"; transcript_type "protein_coding"; transcript_name "Pih1d1-202"; exon_number 8; exon_id "ENSMUSE00001264930.2"; level 2; protein_id "ENSMUSP00000103441.2"; transcript_support_level "1"; mgi_id "MGI:1916095"; tag "basic"; tag "appris_principal_1"; tag "CCDS"; ccdsid "CCDS21232.1"; havana_gene "OTTMUSG00000023494.1"; havana_transcript "OTTMUST00000057201.1";
chr7	HAVANA	CDS	44808677	44808752	0	+	1	gene_id "ENSMUSG00000003423.16"; transcript_id "ENSMUST00000107811.4"; gene_type "protein_coding"; gene_name "Pih1d1"; transcript_type "protein_coding"; transcript_name "Pih1d1-202"; exon_number 8; exon_id "ENSMUSE00001264930.2"; level 2; protein_id "ENSMUSP00000103441.2"; transcript_support_level "1"; mgi_id "MGI:1916095"; tag "basic"; tag "appris_principal_1"; tag "CCDS"; ccdsid "CCDS21232.1"; havana_gene "OTTMUSG00000023494.1"; havana_transcript "OTTMUST00000057201.1";
chr7	HAVANA	exon	44808677	44808752	0	+	.	gene_id "ENSMUSG00000003423.16"; transcript_id "ENSMUST00000209400.2"; gene_type "protein_coding"; gene_name "Pih1d1"; transcript_type "retained_intron"; transcript_name "Pih1d1-203"; exon_number 2; exon_id "ENSMUSE00001389328.2"; level 2; transcript_support_level "2"; mgi_id "MGI:1916095"; havana_gene "OTTMUSG00000023494.1"; havana_transcript "OTTMUST00000057206.1";
chr7	HAVANA	exon	44809017	44809248	0	+	.	gene_id "ENSMUSG00000003423.16"; transcript_id "ENSMUST00000211336.2"; gene_type "protein_coding"; gene_name "Pih1d1"; transcript_type "retained_intron"; transcript_name "Pih1d1-207"; exon_number 1; exon_id "ENSMUSE00001383511.2"; level 2; transcript_support_level "1"; mgi_id "MGI:1916095"; havana_gene "OTTMUSG00000023494.1"; havana_transcript "OTTMUST00000057207.1";
chr7	HAVANA	transcript	44809017	44809483	0	+	.	gene_id "ENSMUSG00000003423.16"; transcript_id "ENSMUST00000211336.2"; gene_type "protein_coding"; gene_name "Pih1d1"; transcript_type "retained_intron"; transcript_name "Pih1d1-207"; level 2; transcript_support_level "1"; mgi_id "MGI:1916095"; havana_gene "OTTMUSG00000023494.1"; havana_transcript "OTTMUST00000057207.1";
chr7	HAVANA	exon	44809105	44809240	0	+	.	gene_id "ENSMUSG00000003423.16"; transcript_id "ENSMUST00000209400.2"; gene_type "protein_coding"; gene_name "Pih1d1"; transcript_type "retained_intron"; transcript_name "Pih1d1-203"; exon_number 3; exon_id "ENSMUSE00001385017.2"; level 2; transcript_support_level "2"; mgi_id "MGI:1916095"; havana_gene "OTTMUSG00000023494.1"; havana_transcript "OTTMUST00000057206.1";
chr7	HAVANA	exon	44809105	44809248	0	+	.	gene_id "ENSMUSG00000003423.16"; transcript_id "ENSMUST00000210139.2"; gene_type "protein_coding"; gene_name "Pih1d1"; transcript_type "protein_coding"; transcript_name "Pih1d1-206"; exon_number 9; exon_id "ENSMUSE00000203438.4"; level 2; protein_id "ENSMUSP00000148186.2"; transcript_support_level "1"; mgi_id "MGI:1916095"; tag "basic"; tag "appris_principal_1"; tag "CCDS"; ccdsid "CCDS21232.1"; havana_gene "OTTMUSG00000023494.1"; havana_transcript "OTTMUST00000057199.1";
chr7	HAVANA	CDS	44809105	44809248	0	+	0	gene_id "ENSMUSG00000003423.16"; transcript_id "ENSMUST00000210139.2"; gene_type "protein_coding"; gene_name "Pih1d1"; transcript_type "protein_coding"; transcript_name "Pih1d1-206"; exon_number 9; exon_id "ENSMUSE00000203438.4"; level 2; protein_id "ENSMUSP00000148186.2"; transcript_support_level "1"; mgi_id "MGI:1916095"; tag "basic"; tag "appris_principal_1"; tag "CCDS"; ccdsid "CCDS21232.1"; havana_gene "OTTMUSG00000023494.1"; havana_transcript "OTTMUST00000057199.1";
chr7	HAVANA	exon	44809105	44809248	0	+	.	gene_id "ENSMUSG00000003423.16"; transcript_id "ENSMUST00000085375.13"; gene_type "protein_coding"; gene_name "Pih1d1"; transcript_type "protein_coding"; transcript_name "Pih1d1-201"; exon_number 9; exon_id "ENSMUSE00000203438.4"; level 2; protein_id "ENSMUSP00000082490.6"; transcript_support_level "1"; mgi_id "MGI:1916095"; tag "alternative_5_UTR"; tag "basic"; tag "Ensembl_canonical"; tag "GENCODE_Primary"; tag "appris_principal_1"; tag "CCDS"; ccdsid "CCDS21232.1"; havana_gene "OTTMUSG00000023494.1"; havana_transcript "OTTMUST00000057200.1";
chr7	HAVANA	CDS	44809105	44809248	0	+	0	gene_id "ENSMUSG00000003423.16"; transcript_id "ENSMUST00000085375.13"; gene_type "protein_coding"; gene_name "Pih1d1"; transcript_type "protein_coding"; transcript_name "Pih1d1-201"; exon_number 9; exon_id "ENSMUSE00000203438.4"; level 2; protein_id "ENSMUSP00000082490.6"; transcript_support_level "1"; mgi_id "MGI:1916095"; tag "alternative_5_UTR"; tag "basic"; tag "Ensembl_canonical"; tag "GENCODE_Primary"; tag "appris_principal_1"; tag "CCDS"; ccdsid "CCDS21232.1"; havana_gene "OTTMUSG00000023494.1"; havana_transcript "OTTMUST00000057200.1";
chr7	HAVANA	exon	44809105	44809248	0	+	.	gene_id "ENSMUSG00000003423.16"; transcript_id "ENSMUST00000107811.4"; gene_type "protein_coding"; gene_name "Pih1d1"; transcript_type "protein_coding"; transcript_name "Pih1d1-202"; exon_number 9; exon_id "ENSMUSE00000203438.4"; level 2; protein_id "ENSMUSP00000103441.2"; transcript_support_level "1"; mgi_id "MGI:1916095"; tag "basic"; tag "appris_principal_1"; tag "CCDS"; ccdsid "CCDS21232.1"; havana_gene "OTTMUSG00000023494.1"; havana_transcript "OTTMUST00000057201.1";
chr7	HAVANA	CDS	44809105	44809248	0	+	0	gene_id "ENSMUSG00000003423.16"; transcript_id "ENSMUST00000107811.4"; gene_type "protein_coding"; gene_name "Pih1d1"; transcript_type "protein_coding"; transcript_name "Pih1d1-202"; exon_number 9; exon_id "ENSMUSE00000203438.4"; level 2; protein_id "ENSMUSP00000103441.2"; transcript_support_level "1"; mgi_id "MGI:1916095"; tag "basic"; tag "appris_principal_1"; tag "CCDS"; ccdsid "CCDS21232.1"; havana_gene "OTTMUSG00000023494.1"; havana_transcript "OTTMUST00000057201.1";
chr7	HAVANA	CDS	44809366	44809404	0	+	0	gene_id "ENSMUSG00000003423.16"; transcript_id "ENSMUST00000210139.2"; gene_type "protein_coding"; gene_name "Pih1d1"; transcript_type "protein_coding"; transcript_name "Pih1d1-206"; exon_number 10; exon_id "ENSMUSE00001389259.2"; level 2; protein_id "ENSMUSP00000148186.2"; transcript_support_level "1"; mgi_id "MGI:1916095"; tag "basic"; tag "appris_principal_1"; tag "CCDS"; ccdsid "CCDS21232.1"; havana_gene "OTTMUSG00000023494.1"; havana_transcript "OTTMUST00000057199.1";
chr7	HAVANA	CDS	44809366	44809404	0	+	0	gene_id "ENSMUSG00000003423.16"; transcript_id "ENSMUST00000085375.13"; gene_type "protein_coding"; gene_name "Pih1d1"; transcript_type "protein_coding"; transcript_name "Pih1d1-201"; exon_number 10; exon_id "ENSMUSE00000203454.4"; level 2; protein_id "ENSMUSP00000082490.6"; transcript_support_level "1"; mgi_id "MGI:1916095"; tag "alternative_5_UTR"; tag "basic"; tag "Ensembl_canonical"; tag "GENCODE_Primary"; tag "appris_principal_1"; tag "CCDS"; ccdsid "CCDS21232.1"; havana_gene "OTTMUSG00000023494.1"; havana_transcript "OTTMUST00000057200.1";
chr7	HAVANA	CDS	44809366	44809404	0	+	0	gene_id "ENSMUSG00000003423.16"; transcript_id "ENSMUST00000107811.4"; gene_type "protein_coding"; gene_name "Pih1d1"; transcript_type "protein_coding"; transcript_name "Pih1d1-202"; exon_number 10; exon_id "ENSMUSE00001389259.2"; level 2; protein_id "ENSMUSP00000103441.2"; transcript_support_level "1"; mgi_id "MGI:1916095"; tag "basic"; tag "appris_principal_1"; tag "CCDS"; ccdsid "CCDS21232.1"; havana_gene "OTTMUSG00000023494.1"; havana_transcript "OTTMUST00000057201.1";
chr7	HAVANA	exon	44809366	44809483	0	+	.	gene_id "ENSMUSG00000003423.16"; transcript_id "ENSMUST00000211336.2"; gene_type "protein_coding"; gene_name "Pih1d1"; transcript_type "retained_intron"; transcript_name "Pih1d1-207"; exon_number 2; exon_id "ENSMUSE00001384612.2"; level 2; transcript_support_level "1"; mgi_id "MGI:1916095"; havana_gene "OTTMUSG00000023494.1"; havana_transcript "OTTMUST00000057207.1";
chr7	HAVANA	exon	44809366	44809488	0	+	.	gene_id "ENSMUSG00000003423.16"; transcript_id "ENSMUST00000085375.13"; gene_type "protein_coding"; gene_name "Pih1d1"; transcript_type "protein_coding"; transcript_name "Pih1d1-201"; exon_number 10; exon_id "ENSMUSE00000203454.4"; level 2; protein_id "ENSMUSP00000082490.6"; transcript_support_level "1"; mgi_id "MGI:1916095"; tag "alternative_5_UTR"; tag "basic"; tag "Ensembl_canonical"; tag "GENCODE_Primary"; tag "appris_principal_1"; tag "CCDS"; ccdsid "CCDS21232.1"; havana_gene "OTTMUSG00000023494.1"; havana_transcript "OTTMUST00000057200.1";
chr7	HAVANA	exon	44809366	44809489	0	+	.	gene_id "ENSMUSG00000003423.16"; transcript_id "ENSMUST00000210139.2"; gene_type "protein_coding"; gene_name "Pih1d1"; transcript_type "protein_coding"; transcript_name "Pih1d1-206"; exon_number 10; exon_id "ENSMUSE00001389259.2"; level 2; protein_id "ENSMUSP00000148186.2"; transcript_support_level "1"; mgi_id "MGI:1916095"; tag "basic"; tag "appris_principal_1"; tag "CCDS"; ccdsid "CCDS21232.1"; havana_gene "OTTMUSG00000023494.1"; havana_transcript "OTTMUST00000057199.1";
chr7	HAVANA	exon	44809366	44809489	0	+	.	gene_id "ENSMUSG00000003423.16"; transcript_id "ENSMUST00000107811.4"; gene_type "protein_coding"; gene_name "Pih1d1"; transcript_type "protein_coding"; transcript_name "Pih1d1-202"; exon_number 10; exon_id "ENSMUSE00001389259.2"; level 2; protein_id "ENSMUSP00000103441.2"; transcript_support_level "1"; mgi_id "MGI:1916095"; tag "basic"; tag "appris_principal_1"; tag "CCDS"; ccdsid "CCDS21232.1"; havana_gene "OTTMUSG00000023494.1"; havana_transcript "OTTMUST00000057201.1";
chr7	HAVANA	stop_codon	44809405	44809407	0	+	0	gene_id "ENSMUSG00000003423.16"; transcript_id "ENSMUST00000210139.2"; gene_type "protein_coding"; gene_name "Pih1d1"; transcript_type "protein_coding"; transcript_name "Pih1d1-206"; exon_number 10; exon_id "ENSMUSE00001389259.2"; level 2; protein_id "ENSMUSP00000148186.2"; transcript_support_level "1"; mgi_id "MGI:1916095"; tag "basic"; tag "appris_principal_1"; tag "CCDS"; ccdsid "CCDS21232.1"; havana_gene "OTTMUSG00000023494.1"; havana_transcript "OTTMUST00000057199.1";
chr7	HAVANA	stop_codon	44809405	44809407	0	+	0	gene_id "ENSMUSG00000003423.16"; transcript_id "ENSMUST00000085375.13"; gene_type "protein_coding"; gene_name "Pih1d1"; transcript_type "protein_coding"; transcript_name "Pih1d1-201"; exon_number 10; exon_id "ENSMUSE00000203454.4"; level 2; protein_id "ENSMUSP00000082490.6"; transcript_support_level "1"; mgi_id "MGI:1916095"; tag "alternative_5_UTR"; tag "basic"; tag "Ensembl_canonical"; tag "GENCODE_Primary"; tag "appris_principal_1"; tag "CCDS"; ccdsid "CCDS21232.1"; havana_gene "OTTMUSG00000023494.1"; havana_transcript "OTTMUST00000057200.1";
chr7	HAVANA	stop_codon	44809405	44809407	0	+	0	gene_id "ENSMUSG00000003423.16"; transcript_id "ENSMUST00000107811.4"; gene_type "protein_coding"; gene_name "Pih1d1"; transcript_type "protein_coding"; transcript_name "Pih1d1-202"; exon_number 10; exon_id "ENSMUSE00001389259.2"; level 2; protein_id "ENSMUSP00000103441.2"; transcript_support_level "1"; mgi_id "MGI:1916095"; tag "basic"; tag "appris_principal_1"; tag "CCDS"; ccdsid "CCDS21232.1"; havana_gene "OTTMUSG00000023494.1"; havana_transcript "OTTMUST00000057201.1";
chr7	HAVANA	UTR	44809405	44809488	0	+	.	gene_id "ENSMUSG00000003423.16"; transcript_id "ENSMUST00000085375.13"; gene_type "protein_coding"; gene_name "Pih1d1"; transcript_type "protein_coding"; transcript_name "Pih1d1-201"; exon_number 10; exon_id "ENSMUSE00000203454.4"; level 2; protein_id "ENSMUSP00000082490.6"; transcript_support_level "1"; mgi_id "MGI:1916095"; tag "alternative_5_UTR"; tag "basic"; tag "Ensembl_canonical"; tag "GENCODE_Primary"; tag "appris_principal_1"; tag "CCDS"; ccdsid "CCDS21232.1"; havana_gene "OTTMUSG00000023494.1"; havana_transcript "OTTMUST00000057200.1";
chr7	HAVANA	UTR	44809405	44809489	0	+	.	gene_id "ENSMUSG00000003423.16"; transcript_id "ENSMUST00000210139.2"; gene_type "protein_coding"; gene_name "Pih1d1"; transcript_type "protein_coding"; transcript_name "Pih1d1-206"; exon_number 10; exon_id "ENSMUSE00001389259.2"; level 2; protein_id "ENSMUSP00000148186.2"; transcript_support_level "1"; mgi_id "MGI:1916095"; tag "basic"; tag "appris_principal_1"; tag "CCDS"; ccdsid "CCDS21232.1"; havana_gene "OTTMUSG00000023494.1"; havana_transcript "OTTMUST00000057199.1";
chr7	HAVANA	UTR	44809405	44809489	0	+	.	gene_id "ENSMUSG00000003423.16"; transcript_id "ENSMUST00000107811.4"; gene_type "protein_coding"; gene_name "Pih1d1"; transcript_type "protein_coding"; transcript_name "Pih1d1-202"; exon_number 10; exon_id "ENSMUSE00001389259.2"; level 2; protein_id "ENSMUSP00000103441.2"; transcript_support_level "1"; mgi_id "MGI:1916095"; tag "basic"; tag "appris_principal_1"; tag "CCDS"; ccdsid "CCDS21232.1"; havana_gene "OTTMUSG00000023494.1"; havana_transcript "OTTMUST00000057201.1";
chr7	HAVANA	UTR	44813373	44813506	0	+	.	gene_id "ENSMUSG00000070570.6"; transcript_id "ENSMUST00000085374.7"; gene_type "protein_coding"; gene_name "Slc17a7"; transcript_type "protein_coding"; transcript_name "Slc17a7-201"; exon_number 1; exon_id "ENSMUSE00000532082.7"; level 2; protein_id "ENSMUSP00000082489.6"; transcript_support_level "1"; mgi_id "MGI:1920211"; tag "not_organism_supported"; tag "basic"; tag "Ensembl_canonical"; tag "GENCODE_Primary"; tag "appris_principal_1"; tag "CCDS"; ccdsid "CCDS52244.1"; havana_gene "OTTMUSG00000058649.1"; havana_transcript "OTTMUST00000144033.1";
chr7	HAVANA	exon	44813373	44813568	0	+	.	gene_id "ENSMUSG00000070570.6"; transcript_id "ENSMUST00000085374.7"; gene_type "protein_coding"; gene_name "Slc17a7"; transcript_type "protein_coding"; transcript_name "Slc17a7-201"; exon_number 1; exon_id "ENSMUSE00000532082.7"; level 2; protein_id "ENSMUSP00000082489.6"; transcript_support_level "1"; mgi_id "MGI:1920211"; tag "not_organism_supported"; tag "basic"; tag "Ensembl_canonical"; tag "GENCODE_Primary"; tag "appris_principal_1"; tag "CCDS"; ccdsid "CCDS52244.1"; havana_gene "OTTMUSG00000058649.1"; havana_transcript "OTTMUST00000144033.1";
chr7	HAVANA	gene	44813373	44825566	0	+	.	gene_id "ENSMUSG00000070570.6"; gene_type "protein_coding"; gene_name "Slc17a7"; level 2; mgi_id "MGI:1920211"; tag "ncRNA_host"; havana_gene "OTTMUSG00000058649.1";
chr7	HAVANA	transcript	44813373	44825566	0	+	.	gene_id "ENSMUSG00000070570.6"; transcript_id "ENSMUST00000085374.7"; gene_type "protein_coding"; gene_name "Slc17a7"; transcript_type "protein_coding"; transcript_name "Slc17a7-201"; level 2; protein_id "ENSMUSP00000082489.6"; transcript_support_level "1"; mgi_id "MGI:1920211"; tag "not_organism_supported"; tag "basic"; tag "Ensembl_canonical"; tag "GENCODE_Primary"; tag "appris_principal_1"; tag "CCDS"; ccdsid "CCDS52244.1"; havana_gene "OTTMUSG00000058649.1"; havana_transcript "OTTMUST00000144033.1";
chr7	HAVANA	UTR	44813448	44813506	0	+	.	gene_id "ENSMUSG00000070570.6"; transcript_id "ENSMUST00000209634.2"; gene_type "protein_coding"; gene_name "Slc17a7"; transcript_type "protein_coding"; transcript_name "Slc17a7-202"; exon_number 1; exon_id "ENSMUSE00001388221.2"; level 2; protein_id "ENSMUSP00000147661.2"; transcript_support_level "5"; mgi_id "MGI:1920211"; tag "not_organism_supported"; tag "basic"; havana_gene "OTTMUSG00000058649.1"; havana_transcript "OTTMUST00000144034.1";
chr7	HAVANA	exon	44813448	44813568	0	+	.	gene_id "ENSMUSG00000070570.6"; transcript_id "ENSMUST00000209634.2"; gene_type "protein_coding"; gene_name "Slc17a7"; transcript_type "protein_coding"; transcript_name "Slc17a7-202"; exon_number 1; exon_id "ENSMUSE00001388221.2"; level 2; protein_id "ENSMUSP00000147661.2"; transcript_support_level "5"; mgi_id "MGI:1920211"; tag "not_organism_supported"; tag "basic"; havana_gene "OTTMUSG00000058649.1"; havana_transcript "OTTMUST00000144034.1";
chr7	HAVANA	transcript	44813448	44824511	0	+	.	gene_id "ENSMUSG00000070570.6"; transcript_id "ENSMUST00000209634.2"; gene_type "protein_coding"; gene_name "Slc17a7"; transcript_type "protein_coding"; transcript_name "Slc17a7-202"; level 2; protein_id "ENSMUSP00000147661.2"; transcript_support_level "5"; mgi_id "MGI:1920211"; tag "not_organism_supported"; tag "basic"; havana_gene "OTTMUSG00000058649.1"; havana_transcript "OTTMUST00000144034.1";
chr7	HAVANA	start_codon	44813507	44813509	0	+	0	gene_id "ENSMUSG00000070570.6"; transcript_id "ENSMUST00000085374.7"; gene_type "protein_coding"; gene_name "Slc17a7"; transcript_type "protein_coding"; transcript_name "Slc17a7-201"; exon_number 1; exon_id "ENSMUSE00000532082.7"; level 2; protein_id "ENSMUSP00000082489.6"; transcript_support_level "1"; mgi_id "MGI:1920211"; tag "not_organism_supported"; tag "basic"; tag "Ensembl_canonical"; tag "GENCODE_Primary"; tag "appris_principal_1"; tag "CCDS"; ccdsid "CCDS52244.1"; havana_gene "OTTMUSG00000058649.1"; havana_transcript "OTTMUST00000144033.1";
chr7	HAVANA	start_codon	44813507	44813509	0	+	0	gene_id "ENSMUSG00000070570.6"; transcript_id "ENSMUST00000209634.2"; gene_type "protein_coding"; gene_name "Slc17a7"; transcript_type "protein_coding"; transcript_name "Slc17a7-202"; exon_number 1; exon_id "ENSMUSE00001388221.2"; level 2; protein_id "ENSMUSP00000147661.2"; transcript_support_level "5"; mgi_id "MGI:1920211"; tag "not_organism_supported"; tag "basic"; havana_gene "OTTMUSG00000058649.1"; havana_transcript "OTTMUST00000144034.1";
chr7	HAVANA	CDS	44813507	44813568	0	+	0	gene_id "ENSMUSG00000070570.6"; transcript_id "ENSMUST00000085374.7"; gene_type "protein_coding"; gene_name "Slc17a7"; transcript_type "protein_coding"; transcript_name "Slc17a7-201"; exon_number 1; exon_id "ENSMUSE00000532082.7"; level 2; protein_id "ENSMUSP00000082489.6"; transcript_support_level "1"; mgi_id "MGI:1920211"; tag "not_organism_supported"; tag "basic"; tag "Ensembl_canonical"; tag "GENCODE_Primary"; tag "appris_principal_1"; tag "CCDS"; ccdsid "CCDS52244.1"; havana_gene "OTTMUSG00000058649.1"; havana_transcript "OTTMUST00000144033.1";
chr7	HAVANA	CDS	44813507	44813568	0	+	0	gene_id "ENSMUSG00000070570.6"; transcript_id "ENSMUST00000209634.2"; gene_type "protein_coding"; gene_name "Slc17a7"; transcript_type "protein_coding"; transcript_name "Slc17a7-202"; exon_number 1; exon_id "ENSMUSE00001388221.2"; level 2; protein_id "ENSMUSP00000147661.2"; transcript_support_level "5"; mgi_id "MGI:1920211"; tag "not_organism_supported"; tag "basic"; havana_gene "OTTMUSG00000058649.1"; havana_transcript "OTTMUST00000144034.1";
chr7	HAVANA	exon	44818139	44818391	0	+	.	gene_id "ENSMUSG00000070570.6"; transcript_id "ENSMUST00000085374.7"; gene_type "protein_coding"; gene_name "Slc17a7"; transcript_type "protein_coding"; transcript_name "Slc17a7-201"; exon_number 2; exon_id "ENSMUSE00000532081.2"; level 2; protein_id "ENSMUSP00000082489.6"; transcript_support_level "1"; mgi_id "MGI:1920211"; tag "not_organism_supported"; tag "basic"; tag "Ensembl_canonical"; tag "GENCODE_Primary"; tag "appris_principal_1"; tag "CCDS"; ccdsid "CCDS52244.1"; havana_gene "OTTMUSG00000058649.1"; havana_transcript "OTTMUST00000144033.1";
chr7	HAVANA	CDS	44818139	44818391	0	+	1	gene_id "ENSMUSG00000070570.6"; transcript_id "ENSMUST00000085374.7"; gene_type "protein_coding"; gene_name "Slc17a7"; transcript_type "protein_coding"; transcript_name "Slc17a7-201"; exon_number 2; exon_id "ENSMUSE00000532081.2"; level 2; protein_id "ENSMUSP00000082489.6"; transcript_support_level "1"; mgi_id "MGI:1920211"; tag "not_organism_supported"; tag "basic"; tag "Ensembl_canonical"; tag "GENCODE_Primary"; tag "appris_principal_1"; tag "CCDS"; ccdsid "CCDS52244.1"; havana_gene "OTTMUSG00000058649.1"; havana_transcript "OTTMUST00000144033.1";
chr7	HAVANA	exon	44818139	44818391	0	+	.	gene_id "ENSMUSG00000070570.6"; transcript_id "ENSMUST00000209634.2"; gene_type "protein_coding"; gene_name "Slc17a7"; transcript_type "protein_coding"; transcript_name "Slc17a7-202"; exon_number 2; exon_id "ENSMUSE00000532081.2"; level 2; protein_id "ENSMUSP00000147661.2"; transcript_support_level "5"; mgi_id "MGI:1920211"; tag "not_organism_supported"; tag "basic"; havana_gene "OTTMUSG00000058649.1"; havana_transcript "OTTMUST00000144034.1";
chr7	HAVANA	CDS	44818139	44818391	0	+	1	gene_id "ENSMUSG00000070570.6"; transcript_id "ENSMUST00000209634.2"; gene_type "protein_coding"; gene_name "Slc17a7"; transcript_type "protein_coding"; transcript_name "Slc17a7-202"; exon_number 2; exon_id "ENSMUSE00000532081.2"; level 2; protein_id "ENSMUSP00000147661.2"; transcript_support_level "5"; mgi_id "MGI:1920211"; tag "not_organism_supported"; tag "basic"; havana_gene "OTTMUSG00000058649.1"; havana_transcript "OTTMUST00000144034.1";
chr7	HAVANA	transcript	44818374	44820719	0	+	.	gene_id "ENSMUSG00000070570.6"; transcript_id "ENSMUST00000210498.2"; gene_type "protein_coding"; gene_name "Slc17a7"; transcript_type "retained_intron"; transcript_name "Slc17a7-203"; level 2; transcript_support_level "NA"; mgi_id "MGI:1920211"; havana_gene "OTTMUSG00000058649.1"; havana_transcript "OTTMUST00000144035.1";
chr7	HAVANA	exon	44818374	44820719	0	+	.	gene_id "ENSMUSG00000070570.6"; transcript_id "ENSMUST00000210498.2"; gene_type "protein_coding"; gene_name "Slc17a7"; transcript_type "retained_intron"; transcript_name "Slc17a7-203"; exon_number 1; exon_id "ENSMUSE00001382935.2"; level 2; transcript_support_level "NA"; mgi_id "MGI:1920211"; havana_gene "OTTMUSG00000058649.1"; havana_transcript "OTTMUST00000144035.1";
chr7	HAVANA	exon	44818935	44819009	0	+	.	gene_id "ENSMUSG00000070570.6"; transcript_id "ENSMUST00000209634.2"; gene_type "protein_coding"; gene_name "Slc17a7"; transcript_type "protein_coding"; transcript_name "Slc17a7-202"; exon_number 3; exon_id "ENSMUSE00001389255.2"; level 2; protein_id "ENSMUSP00000147661.2"; transcript_support_level "5"; mgi_id "MGI:1920211"; tag "not_organism_supported"; tag "basic"; havana_gene "OTTMUSG00000058649.1"; havana_transcript "OTTMUST00000144034.1";
chr7	HAVANA	CDS	44818935	44819009	0	+	0	gene_id "ENSMUSG00000070570.6"; transcript_id "ENSMUST00000209634.2"; gene_type "protein_coding"; gene_name "Slc17a7"; transcript_type "protein_coding"; transcript_name "Slc17a7-202"; exon_number 3; exon_id "ENSMUSE00001389255.2"; level 2; protein_id "ENSMUSP00000147661.2"; transcript_support_level "5"; mgi_id "MGI:1920211"; tag "not_organism_supported"; tag "basic"; havana_gene "OTTMUSG00000058649.1"; havana_transcript "OTTMUST00000144034.1";
chr7	HAVANA	exon	44818982	44819359	0	+	.	gene_id "ENSMUSG00000070570.6"; transcript_id "ENSMUST00000210540.2"; gene_type "protein_coding"; gene_name "Slc17a7"; transcript_type "retained_intron"; transcript_name "Slc17a7-204"; exon_number 1; exon_id "ENSMUSE00001389157.2"; level 2; transcript_support_level "1"; mgi_id "MGI:1920211"; havana_gene "OTTMUSG00000058649.1"; havana_transcript "OTTMUST00000144036.1";
chr7	HAVANA	transcript	44818982	44825563	0	+	.	gene_id "ENSMUSG00000070570.6"; transcript_id "ENSMUST00000210540.2"; gene_type "protein_coding"; gene_name "Slc17a7"; transcript_type "retained_intron"; transcript_name "Slc17a7-204"; level 2; transcript_support_level "1"; mgi_id "MGI:1920211"; havana_gene "OTTMUSG00000058649.1"; havana_transcript "OTTMUST00000144036.1";
chr7	HAVANA	exon	44819241	44819359	0	+	.	gene_id "ENSMUSG00000070570.6"; transcript_id "ENSMUST00000085374.7"; gene_type "protein_coding"; gene_name "Slc17a7"; transcript_type "protein_coding"; transcript_name "Slc17a7-201"; exon_number 3; exon_id "ENSMUSE00000532080.2"; level 2; protein_id "ENSMUSP00000082489.6"; transcript_support_level "1"; mgi_id "MGI:1920211"; tag "not_organism_supported"; tag "basic"; tag "Ensembl_canonical"; tag "GENCODE_Primary"; tag "appris_principal_1"; tag "CCDS"; ccdsid "CCDS52244.1"; havana_gene "OTTMUSG00000058649.1"; havana_transcript "OTTMUST00000144033.1";
chr7	HAVANA	CDS	44819241	44819359	0	+	0	gene_id "ENSMUSG00000070570.6"; transcript_id "ENSMUST00000085374.7"; gene_type "protein_coding"; gene_name "Slc17a7"; transcript_type "protein_coding"; transcript_name "Slc17a7-201"; exon_number 3; exon_id "ENSMUSE00000532080.2"; level 2; protein_id "ENSMUSP00000082489.6"; transcript_support_level "1"; mgi_id "MGI:1920211"; tag "not_organism_supported"; tag "basic"; tag "Ensembl_canonical"; tag "GENCODE_Primary"; tag "appris_principal_1"; tag "CCDS"; ccdsid "CCDS52244.1"; havana_gene "OTTMUSG00000058649.1"; havana_transcript "OTTMUST00000144033.1";
chr7	HAVANA	exon	44819241	44819359	0	+	.	gene_id "ENSMUSG00000070570.6"; transcript_id "ENSMUST00000209634.2"; gene_type "protein_coding"; gene_name "Slc17a7"; transcript_type "protein_coding"; transcript_name "Slc17a7-202"; exon_number 4; exon_id "ENSMUSE00000532080.2"; level 2; protein_id "ENSMUSP00000147661.2"; transcript_support_level "5"; mgi_id "MGI:1920211"; tag "not_organism_supported"; tag "basic"; havana_gene "OTTMUSG00000058649.1"; havana_transcript "OTTMUST00000144034.1";
chr7	HAVANA	CDS	44819241	44819359	0	+	0	gene_id "ENSMUSG00000070570.6"; transcript_id "ENSMUST00000209634.2"; gene_type "protein_coding"; gene_name "Slc17a7"; transcript_type "protein_coding"; transcript_name "Slc17a7-202"; exon_number 4; exon_id "ENSMUSE00000532080.2"; level 2; protein_id "ENSMUSP00000147661.2"; transcript_support_level "5"; mgi_id "MGI:1920211"; tag "not_organism_supported"; tag "basic"; havana_gene "OTTMUSG00000058649.1"; havana_transcript "OTTMUST00000144034.1";
chr7	HAVANA	exon	44819325	44819359	0	+	.	gene_id "ENSMUSG00000070570.6"; transcript_id "ENSMUST00000211652.2"; gene_type "protein_coding"; gene_name "Slc17a7"; transcript_type "retained_intron"; transcript_name "Slc17a7-205"; exon_number 1; exon_id "ENSMUSE00001388560.2"; level 2; transcript_support_level "2"; mgi_id "MGI:1920211"; havana_gene "OTTMUSG00000058649.1"; havana_transcript "OTTMUST00000144037.1";
chr7	HAVANA	transcript	44819325	44825563	0	+	.	gene_id "ENSMUSG00000070570.6"; transcript_id "ENSMUST00000211652.2"; gene_type "protein_coding"; gene_name "Slc17a7"; transcript_type "retained_intron"; transcript_name "Slc17a7-205"; level 2; transcript_support_level "2"; mgi_id "MGI:1920211"; havana_gene "OTTMUSG00000058649.1"; havana_transcript "OTTMUST00000144037.1";
chr7	HAVANA	exon	44819634	44819748	0	+	.	gene_id "ENSMUSG00000070570.6"; transcript_id "ENSMUST00000085374.7"; gene_type "protein_coding"; gene_name "Slc17a7"; transcript_type "protein_coding"; transcript_name "Slc17a7-201"; exon_number 4; exon_id "ENSMUSE00000203488.4"; level 2; protein_id "ENSMUSP00000082489.6"; transcript_support_level "1"; mgi_id "MGI:1920211"; tag "not_organism_supported"; tag "basic"; tag "Ensembl_canonical"; tag "GENCODE_Primary"; tag "appris_principal_1"; tag "CCDS"; ccdsid "CCDS52244.1"; havana_gene "OTTMUSG00000058649.1"; havana_transcript "OTTMUST00000144033.1";
chr7	HAVANA	CDS	44819634	44819748	0	+	1	gene_id "ENSMUSG00000070570.6"; transcript_id "ENSMUST00000085374.7"; gene_type "protein_coding"; gene_name "Slc17a7"; transcript_type "protein_coding"; transcript_name "Slc17a7-201"; exon_number 4; exon_id "ENSMUSE00000203488.4"; level 2; protein_id "ENSMUSP00000082489.6"; transcript_support_level "1"; mgi_id "MGI:1920211"; tag "not_organism_supported"; tag "basic"; tag "Ensembl_canonical"; tag "GENCODE_Primary"; tag "appris_principal_1"; tag "CCDS"; ccdsid "CCDS52244.1"; havana_gene "OTTMUSG00000058649.1"; havana_transcript "OTTMUST00000144033.1";
chr7	HAVANA	exon	44819634	44819748	0	+	.	gene_id "ENSMUSG00000070570.6"; transcript_id "ENSMUST00000209634.2"; gene_type "protein_coding"; gene_name "Slc17a7"; transcript_type "protein_coding"; transcript_name "Slc17a7-202"; exon_number 5; exon_id "ENSMUSE00000203488.4"; level 2; protein_id "ENSMUSP00000147661.2"; transcript_support_level "5"; mgi_id "MGI:1920211"; tag "not_organism_supported"; tag "basic"; havana_gene "OTTMUSG00000058649.1"; havana_transcript "OTTMUST00000144034.1";
chr7	HAVANA	CDS	44819634	44819748	0	+	1	gene_id "ENSMUSG00000070570.6"; transcript_id "ENSMUST00000209634.2"; gene_type "protein_coding"; gene_name "Slc17a7"; transcript_type "protein_coding"; transcript_name "Slc17a7-202"; exon_number 5; exon_id "ENSMUSE00000203488.4"; level 2; protein_id "ENSMUSP00000147661.2"; transcript_support_level "5"; mgi_id "MGI:1920211"; tag "not_organism_supported"; tag "basic"; havana_gene "OTTMUSG00000058649.1"; havana_transcript "OTTMUST00000144034.1";
chr7	HAVANA	exon	44819634	44819748	0	+	.	gene_id "ENSMUSG00000070570.6"; transcript_id "ENSMUST00000210540.2"; gene_type "protein_coding"; gene_name "Slc17a7"; transcript_type "retained_intron"; transcript_name "Slc17a7-204"; exon_number 2; exon_id "ENSMUSE00001386039.2"; level 2; transcript_support_level "1"; mgi_id "MGI:1920211"; havana_gene "OTTMUSG00000058649.1"; havana_transcript "OTTMUST00000144036.1";
chr7	HAVANA	exon	44819634	44819748	0	+	.	gene_id "ENSMUSG00000070570.6"; transcript_id "ENSMUST00000211652.2"; gene_type "protein_coding"; gene_name "Slc17a7"; transcript_type "retained_intron"; transcript_name "Slc17a7-205"; exon_number 2; exon_id "ENSMUSE00001386039.2"; level 2; transcript_support_level "2"; mgi_id "MGI:1920211"; havana_gene "OTTMUSG00000058649.1"; havana_transcript "OTTMUST00000144037.1";
chr7	HAVANA	exon	44819825	44819912	0	+	.	gene_id "ENSMUSG00000070570.6"; transcript_id "ENSMUST00000085374.7"; gene_type "protein_coding"; gene_name "Slc17a7"; transcript_type "protein_coding"; transcript_name "Slc17a7-201"; exon_number 5; exon_id "ENSMUSE00000971005.2"; level 2; protein_id "ENSMUSP00000082489.6"; transcript_support_level "1"; mgi_id "MGI:1920211"; tag "not_organism_supported"; tag "basic"; tag "Ensembl_canonical"; tag "GENCODE_Primary"; tag "appris_principal_1"; tag "CCDS"; ccdsid "CCDS52244.1"; havana_gene "OTTMUSG00000058649.1"; havana_transcript "OTTMUST00000144033.1";
chr7	HAVANA	CDS	44819825	44819912	0	+	0	gene_id "ENSMUSG00000070570.6"; transcript_id "ENSMUST00000085374.7"; gene_type "protein_coding"; gene_name "Slc17a7"; transcript_type "protein_coding"; transcript_name "Slc17a7-201"; exon_number 5; exon_id "ENSMUSE00000971005.2"; level 2; protein_id "ENSMUSP00000082489.6"; transcript_support_level "1"; mgi_id "MGI:1920211"; tag "not_organism_supported"; tag "basic"; tag "Ensembl_canonical"; tag "GENCODE_Primary"; tag "appris_principal_1"; tag "CCDS"; ccdsid "CCDS52244.1"; havana_gene "OTTMUSG00000058649.1"; havana_transcript "OTTMUST00000144033.1";
chr7	HAVANA	exon	44819825	44819912	0	+	.	gene_id "ENSMUSG00000070570.6"; transcript_id "ENSMUST00000209634.2"; gene_type "protein_coding"; gene_name "Slc17a7"; transcript_type "protein_coding"; transcript_name "Slc17a7-202"; exon_number 6; exon_id "ENSMUSE00000971005.2"; level 2; protein_id "ENSMUSP00000147661.2"; transcript_support_level "5"; mgi_id "MGI:1920211"; tag "not_organism_supported"; tag "basic"; havana_gene "OTTMUSG00000058649.1"; havana_transcript "OTTMUST00000144034.1";
chr7	HAVANA	CDS	44819825	44819912	0	+	0	gene_id "ENSMUSG00000070570.6"; transcript_id "ENSMUST00000209634.2"; gene_type "protein_coding"; gene_name "Slc17a7"; transcript_type "protein_coding"; transcript_name "Slc17a7-202"; exon_number 6; exon_id "ENSMUSE00000971005.2"; level 2; protein_id "ENSMUSP00000147661.2"; transcript_support_level "5"; mgi_id "MGI:1920211"; tag "not_organism_supported"; tag "basic"; havana_gene "OTTMUSG00000058649.1"; havana_transcript "OTTMUST00000144034.1";
chr7	HAVANA	exon	44819825	44819912	0	+	.	gene_id "ENSMUSG00000070570.6"; transcript_id "ENSMUST00000210540.2"; gene_type "protein_coding"; gene_name "Slc17a7"; transcript_type "retained_intron"; transcript_name "Slc17a7-204"; exon_number 3; exon_id "ENSMUSE00001382309.2"; level 2; transcript_support_level "1"; mgi_id "MGI:1920211"; havana_gene "OTTMUSG00000058649.1"; havana_transcript "OTTMUST00000144036.1";
chr7	HAVANA	exon	44819825	44819912	0	+	.	gene_id "ENSMUSG00000070570.6"; transcript_id "ENSMUST00000211652.2"; gene_type "protein_coding"; gene_name "Slc17a7"; transcript_type "retained_intron"; transcript_name "Slc17a7-205"; exon_number 3; exon_id "ENSMUSE00001382309.2"; level 2; transcript_support_level "2"; mgi_id "MGI:1920211"; havana_gene "OTTMUSG00000058649.1"; havana_transcript "OTTMUST00000144037.1";
chr7	HAVANA	exon	44820084	44820170	0	+	.	gene_id "ENSMUSG00000070570.6"; transcript_id "ENSMUST00000085374.7"; gene_type "protein_coding"; gene_name "Slc17a7"; transcript_type "protein_coding"; transcript_name "Slc17a7-201"; exon_number 6; exon_id "ENSMUSE00000976475.2"; level 2; protein_id "ENSMUSP00000082489.6"; transcript_support_level "1"; mgi_id "MGI:1920211"; tag "not_organism_supported"; tag "basic"; tag "Ensembl_canonical"; tag "GENCODE_Primary"; tag "appris_principal_1"; tag "CCDS"; ccdsid "CCDS52244.1"; havana_gene "OTTMUSG00000058649.1"; havana_transcript "OTTMUST00000144033.1";
chr7	HAVANA	CDS	44820084	44820170	0	+	2	gene_id "ENSMUSG00000070570.6"; transcript_id "ENSMUST00000085374.7"; gene_type "protein_coding"; gene_name "Slc17a7"; transcript_type "protein_coding"; transcript_name "Slc17a7-201"; exon_number 6; exon_id "ENSMUSE00000976475.2"; level 2; protein_id "ENSMUSP00000082489.6"; transcript_support_level "1"; mgi_id "MGI:1920211"; tag "not_organism_supported"; tag "basic"; tag "Ensembl_canonical"; tag "GENCODE_Primary"; tag "appris_principal_1"; tag "CCDS"; ccdsid "CCDS52244.1"; havana_gene "OTTMUSG00000058649.1"; havana_transcript "OTTMUST00000144033.1";
chr7	HAVANA	exon	44820084	44820170	0	+	.	gene_id "ENSMUSG00000070570.6"; transcript_id "ENSMUST00000209634.2"; gene_type "protein_coding"; gene_name "Slc17a7"; transcript_type "protein_coding"; transcript_name "Slc17a7-202"; exon_number 7; exon_id "ENSMUSE00000976475.2"; level 2; protein_id "ENSMUSP00000147661.2"; transcript_support_level "5"; mgi_id "MGI:1920211"; tag "not_organism_supported"; tag "basic"; havana_gene "OTTMUSG00000058649.1"; havana_transcript "OTTMUST00000144034.1";
chr7	HAVANA	CDS	44820084	44820170	0	+	2	gene_id "ENSMUSG00000070570.6"; transcript_id "ENSMUST00000209634.2"; gene_type "protein_coding"; gene_name "Slc17a7"; transcript_type "protein_coding"; transcript_name "Slc17a7-202"; exon_number 7; exon_id "ENSMUSE00000976475.2"; level 2; protein_id "ENSMUSP00000147661.2"; transcript_support_level "5"; mgi_id "MGI:1920211"; tag "not_organism_supported"; tag "basic"; havana_gene "OTTMUSG00000058649.1"; havana_transcript "OTTMUST00000144034.1";
chr7	HAVANA	exon	44820084	44820170	0	+	.	gene_id "ENSMUSG00000070570.6"; transcript_id "ENSMUST00000210540.2"; gene_type "protein_coding"; gene_name "Slc17a7"; transcript_type "retained_intron"; transcript_name "Slc17a7-204"; exon_number 4; exon_id "ENSMUSE00001385313.2"; level 2; transcript_support_level "1"; mgi_id "MGI:1920211"; havana_gene "OTTMUSG00000058649.1"; havana_transcript "OTTMUST00000144036.1";
chr7	HAVANA	exon	44820084	44820170	0	+	.	gene_id "ENSMUSG00000070570.6"; transcript_id "ENSMUST00000211652.2"; gene_type "protein_coding"; gene_name "Slc17a7"; transcript_type "retained_intron"; transcript_name "Slc17a7-205"; exon_number 4; exon_id "ENSMUSE00001385313.2"; level 2; transcript_support_level "2"; mgi_id "MGI:1920211"; havana_gene "OTTMUSG00000058649.1"; havana_transcript "OTTMUST00000144037.1";
chr7	HAVANA	exon	44820271	44820413	0	+	.	gene_id "ENSMUSG00000070570.6"; transcript_id "ENSMUST00000085374.7"; gene_type "protein_coding"; gene_name "Slc17a7"; transcript_type "protein_coding"; transcript_name "Slc17a7-201"; exon_number 7; exon_id "ENSMUSE00000270307.4"; level 2; protein_id "ENSMUSP00000082489.6"; transcript_support_level "1"; mgi_id "MGI:1920211"; tag "not_organism_supported"; tag "basic"; tag "Ensembl_canonical"; tag "GENCODE_Primary"; tag "appris_principal_1"; tag "CCDS"; ccdsid "CCDS52244.1"; havana_gene "OTTMUSG00000058649.1"; havana_transcript "OTTMUST00000144033.1";
chr7	HAVANA	CDS	44820271	44820413	0	+	2	gene_id "ENSMUSG00000070570.6"; transcript_id "ENSMUST00000085374.7"; gene_type "protein_coding"; gene_name "Slc17a7"; transcript_type "protein_coding"; transcript_name "Slc17a7-201"; exon_number 7; exon_id "ENSMUSE00000270307.4"; level 2; protein_id "ENSMUSP00000082489.6"; transcript_support_level "1"; mgi_id "MGI:1920211"; tag "not_organism_supported"; tag "basic"; tag "Ensembl_canonical"; tag "GENCODE_Primary"; tag "appris_principal_1"; tag "CCDS"; ccdsid "CCDS52244.1"; havana_gene "OTTMUSG00000058649.1"; havana_transcript "OTTMUST00000144033.1";
chr7	HAVANA	exon	44820271	44820413	0	+	.	gene_id "ENSMUSG00000070570.6"; transcript_id "ENSMUST00000209634.2"; gene_type "protein_coding"; gene_name "Slc17a7"; transcript_type "protein_coding"; transcript_name "Slc17a7-202"; exon_number 8; exon_id "ENSMUSE00000270307.4"; level 2; protein_id "ENSMUSP00000147661.2"; transcript_support_level "5"; mgi_id "MGI:1920211"; tag "not_organism_supported"; tag "basic"; havana_gene "OTTMUSG00000058649.1"; havana_transcript "OTTMUST00000144034.1";
chr7	HAVANA	CDS	44820271	44820413	0	+	2	gene_id "ENSMUSG00000070570.6"; transcript_id "ENSMUST00000209634.2"; gene_type "protein_coding"; gene_name "Slc17a7"; transcript_type "protein_coding"; transcript_name "Slc17a7-202"; exon_number 8; exon_id "ENSMUSE00000270307.4"; level 2; protein_id "ENSMUSP00000147661.2"; transcript_support_level "5"; mgi_id "MGI:1920211"; tag "not_organism_supported"; tag "basic"; havana_gene "OTTMUSG00000058649.1"; havana_transcript "OTTMUST00000144034.1";
chr7	HAVANA	exon	44820271	44820413	0	+	.	gene_id "ENSMUSG00000070570.6"; transcript_id "ENSMUST00000210540.2"; gene_type "protein_coding"; gene_name "Slc17a7"; transcript_type "retained_intron"; transcript_name "Slc17a7-204"; exon_number 5; exon_id "ENSMUSE00001389203.2"; level 2; transcript_support_level "1"; mgi_id "MGI:1920211"; havana_gene "OTTMUSG00000058649.1"; havana_transcript "OTTMUST00000144036.1";
chr7	HAVANA	exon	44820271	44820413	0	+	.	gene_id "ENSMUSG00000070570.6"; transcript_id "ENSMUST00000211652.2"; gene_type "protein_coding"; gene_name "Slc17a7"; transcript_type "retained_intron"; transcript_name "Slc17a7-205"; exon_number 5; exon_id "ENSMUSE00001389203.2"; level 2; transcript_support_level "2"; mgi_id "MGI:1920211"; havana_gene "OTTMUSG00000058649.1"; havana_transcript "OTTMUST00000144037.1";
chr7	HAVANA	exon	44821199	44821348	0	+	.	gene_id "ENSMUSG00000070570.6"; transcript_id "ENSMUST00000085374.7"; gene_type "protein_coding"; gene_name "Slc17a7"; transcript_type "protein_coding"; transcript_name "Slc17a7-201"; exon_number 8; exon_id "ENSMUSE00000981745.2"; level 2; protein_id "ENSMUSP00000082489.6"; transcript_support_level "1"; mgi_id "MGI:1920211"; tag "not_organism_supported"; tag "basic"; tag "Ensembl_canonical"; tag "GENCODE_Primary"; tag "appris_principal_1"; tag "CCDS"; ccdsid "CCDS52244.1"; havana_gene "OTTMUSG00000058649.1"; havana_transcript "OTTMUST00000144033.1";
chr7	HAVANA	CDS	44821199	44821348	0	+	0	gene_id "ENSMUSG00000070570.6"; transcript_id "ENSMUST00000085374.7"; gene_type "protein_coding"; gene_name "Slc17a7"; transcript_type "protein_coding"; transcript_name "Slc17a7-201"; exon_number 8; exon_id "ENSMUSE00000981745.2"; level 2; protein_id "ENSMUSP00000082489.6"; transcript_support_level "1"; mgi_id "MGI:1920211"; tag "not_organism_supported"; tag "basic"; tag "Ensembl_canonical"; tag "GENCODE_Primary"; tag "appris_principal_1"; tag "CCDS"; ccdsid "CCDS52244.1"; havana_gene "OTTMUSG00000058649.1"; havana_transcript "OTTMUST00000144033.1";
chr7	HAVANA	exon	44821199	44821348	0	+	.	gene_id "ENSMUSG00000070570.6"; transcript_id "ENSMUST00000209634.2"; gene_type "protein_coding"; gene_name "Slc17a7"; transcript_type "protein_coding"; transcript_name "Slc17a7-202"; exon_number 9; exon_id "ENSMUSE00000981745.2"; level 2; protein_id "ENSMUSP00000147661.2"; transcript_support_level "5"; mgi_id "MGI:1920211"; tag "not_organism_supported"; tag "basic"; havana_gene "OTTMUSG00000058649.1"; havana_transcript "OTTMUST00000144034.1";
chr7	HAVANA	CDS	44821199	44821348	0	+	0	gene_id "ENSMUSG00000070570.6"; transcript_id "ENSMUST00000209634.2"; gene_type "protein_coding"; gene_name "Slc17a7"; transcript_type "protein_coding"; transcript_name "Slc17a7-202"; exon_number 9; exon_id "ENSMUSE00000981745.2"; level 2; protein_id "ENSMUSP00000147661.2"; transcript_support_level "5"; mgi_id "MGI:1920211"; tag "not_organism_supported"; tag "basic"; havana_gene "OTTMUSG00000058649.1"; havana_transcript "OTTMUST00000144034.1";
chr7	HAVANA	exon	44821199	44821348	0	+	.	gene_id "ENSMUSG00000070570.6"; transcript_id "ENSMUST00000210540.2"; gene_type "protein_coding"; gene_name "Slc17a7"; transcript_type "retained_intron"; transcript_name "Slc17a7-204"; exon_number 6; exon_id "ENSMUSE00001384453.2"; level 2; transcript_support_level "1"; mgi_id "MGI:1920211"; havana_gene "OTTMUSG00000058649.1"; havana_transcript "OTTMUST00000144036.1";
chr7	HAVANA	exon	44821199	44821348	0	+	.	gene_id "ENSMUSG00000070570.6"; transcript_id "ENSMUST00000211652.2"; gene_type "protein_coding"; gene_name "Slc17a7"; transcript_type "retained_intron"; transcript_name "Slc17a7-205"; exon_number 6; exon_id "ENSMUSE00001384453.2"; level 2; transcript_support_level "2"; mgi_id "MGI:1920211"; havana_gene "OTTMUSG00000058649.1"; havana_transcript "OTTMUST00000144037.1";
chr7	HAVANA	exon	44821482	44821614	0	+	.	gene_id "ENSMUSG00000070570.6"; transcript_id "ENSMUST00000085374.7"; gene_type "protein_coding"; gene_name "Slc17a7"; transcript_type "protein_coding"; transcript_name "Slc17a7-201"; exon_number 9; exon_id "ENSMUSE00000392154.5"; level 2; protein_id "ENSMUSP00000082489.6"; transcript_support_level "1"; mgi_id "MGI:1920211"; tag "not_organism_supported"; tag "basic"; tag "Ensembl_canonical"; tag "GENCODE_Primary"; tag "appris_principal_1"; tag "CCDS"; ccdsid "CCDS52244.1"; havana_gene "OTTMUSG00000058649.1"; havana_transcript "OTTMUST00000144033.1";
chr7	HAVANA	CDS	44821482	44821614	0	+	0	gene_id "ENSMUSG00000070570.6"; transcript_id "ENSMUST00000085374.7"; gene_type "protein_coding"; gene_name "Slc17a7"; transcript_type "protein_coding"; transcript_name "Slc17a7-201"; exon_number 9; exon_id "ENSMUSE00000392154.5"; level 2; protein_id "ENSMUSP00000082489.6"; transcript_support_level "1"; mgi_id "MGI:1920211"; tag "not_organism_supported"; tag "basic"; tag "Ensembl_canonical"; tag "GENCODE_Primary"; tag "appris_principal_1"; tag "CCDS"; ccdsid "CCDS52244.1"; havana_gene "OTTMUSG00000058649.1"; havana_transcript "OTTMUST00000144033.1";
chr7	HAVANA	exon	44821482	44821614	0	+	.	gene_id "ENSMUSG00000070570.6"; transcript_id "ENSMUST00000209634.2"; gene_type "protein_coding"; gene_name "Slc17a7"; transcript_type "protein_coding"; transcript_name "Slc17a7-202"; exon_number 10; exon_id "ENSMUSE00000392154.5"; level 2; protein_id "ENSMUSP00000147661.2"; transcript_support_level "5"; mgi_id "MGI:1920211"; tag "not_organism_supported"; tag "basic"; havana_gene "OTTMUSG00000058649.1"; havana_transcript "OTTMUST00000144034.1";
chr7	HAVANA	CDS	44821482	44821614	0	+	0	gene_id "ENSMUSG00000070570.6"; transcript_id "ENSMUST00000209634.2"; gene_type "protein_coding"; gene_name "Slc17a7"; transcript_type "protein_coding"; transcript_name "Slc17a7-202"; exon_number 10; exon_id "ENSMUSE00000392154.5"; level 2; protein_id "ENSMUSP00000147661.2"; transcript_support_level "5"; mgi_id "MGI:1920211"; tag "not_organism_supported"; tag "basic"; havana_gene "OTTMUSG00000058649.1"; havana_transcript "OTTMUST00000144034.1";
chr7	HAVANA	exon	44821482	44821614	0	+	.	gene_id "ENSMUSG00000070570.6"; transcript_id "ENSMUST00000210540.2"; gene_type "protein_coding"; gene_name "Slc17a7"; transcript_type "retained_intron"; transcript_name "Slc17a7-204"; exon_number 7; exon_id "ENSMUSE00001385394.2"; level 2; transcript_support_level "1"; mgi_id "MGI:1920211"; havana_gene "OTTMUSG00000058649.1"; havana_transcript "OTTMUST00000144036.1";
chr7	HAVANA	exon	44821482	44822426	0	+	.	gene_id "ENSMUSG00000070570.6"; transcript_id "ENSMUST00000211652.2"; gene_type "protein_coding"; gene_name "Slc17a7"; transcript_type "retained_intron"; transcript_name "Slc17a7-205"; exon_number 7; exon_id "ENSMUSE00001385309.2"; level 2; transcript_support_level "2"; mgi_id "MGI:1920211"; havana_gene "OTTMUSG00000058649.1"; havana_transcript "OTTMUST00000144037.1";
chr7	HAVANA	exon	44822316	44822426	0	+	.	gene_id "ENSMUSG00000070570.6"; transcript_id "ENSMUST00000085374.7"; gene_type "protein_coding"; gene_name "Slc17a7"; transcript_type "protein_coding"; transcript_name "Slc17a7-201"; exon_number 10; exon_id "ENSMUSE00000972171.2"; level 2; protein_id "ENSMUSP00000082489.6"; transcript_support_level "1"; mgi_id "MGI:1920211"; tag "not_organism_supported"; tag "basic"; tag "Ensembl_canonical"; tag "GENCODE_Primary"; tag "appris_principal_1"; tag "CCDS"; ccdsid "CCDS52244.1"; havana_gene "OTTMUSG00000058649.1"; havana_transcript "OTTMUST00000144033.1";
chr7	HAVANA	CDS	44822316	44822426	0	+	2	gene_id "ENSMUSG00000070570.6"; transcript_id "ENSMUST00000085374.7"; gene_type "protein_coding"; gene_name "Slc17a7"; transcript_type "protein_coding"; transcript_name "Slc17a7-201"; exon_number 10; exon_id "ENSMUSE00000972171.2"; level 2; protein_id "ENSMUSP00000082489.6"; transcript_support_level "1"; mgi_id "MGI:1920211"; tag "not_organism_supported"; tag "basic"; tag "Ensembl_canonical"; tag "GENCODE_Primary"; tag "appris_principal_1"; tag "CCDS"; ccdsid "CCDS52244.1"; havana_gene "OTTMUSG00000058649.1"; havana_transcript "OTTMUST00000144033.1";
chr7	HAVANA	exon	44822316	44822426	0	+	.	gene_id "ENSMUSG00000070570.6"; transcript_id "ENSMUST00000209634.2"; gene_type "protein_coding"; gene_name "Slc17a7"; transcript_type "protein_coding"; transcript_name "Slc17a7-202"; exon_number 11; exon_id "ENSMUSE00000972171.2"; level 2; protein_id "ENSMUSP00000147661.2"; transcript_support_level "5"; mgi_id "MGI:1920211"; tag "not_organism_supported"; tag "basic"; havana_gene "OTTMUSG00000058649.1"; havana_transcript "OTTMUST00000144034.1";
chr7	HAVANA	CDS	44822316	44822426	0	+	2	gene_id "ENSMUSG00000070570.6"; transcript_id "ENSMUST00000209634.2"; gene_type "protein_coding"; gene_name "Slc17a7"; transcript_type "protein_coding"; transcript_name "Slc17a7-202"; exon_number 11; exon_id "ENSMUSE00000972171.2"; level 2; protein_id "ENSMUSP00000147661.2"; transcript_support_level "5"; mgi_id "MGI:1920211"; tag "not_organism_supported"; tag "basic"; havana_gene "OTTMUSG00000058649.1"; havana_transcript "OTTMUST00000144034.1";
chr7	HAVANA	exon	44822316	44822426	0	+	.	gene_id "ENSMUSG00000070570.6"; transcript_id "ENSMUST00000210540.2"; gene_type "protein_coding"; gene_name "Slc17a7"; transcript_type "retained_intron"; transcript_name "Slc17a7-204"; exon_number 8; exon_id "ENSMUSE00001387015.2"; level 2; transcript_support_level "1"; mgi_id "MGI:1920211"; havana_gene "OTTMUSG00000058649.1"; havana_transcript "OTTMUST00000144036.1";
chr7	ENSEMBL	gene	44822727	44822785	0	+	.	gene_id "ENSMUSG00000106470.3"; gene_type "miRNA"; gene_name "Mir7055"; level 3; mgi_id "MGI:5562777";
chr7	ENSEMBL	transcript	44822727	44822785	0	+	.	gene_id "ENSMUSG00000106470.3"; transcript_id "ENSMUST00000197423.3"; gene_type "miRNA"; gene_name "Mir7055"; transcript_type "miRNA"; transcript_name "Mir7055-201"; level 3; transcript_support_level "NA"; mgi_id "MGI:5562777"; tag "basic"; tag "Ensembl_canonical"; tag "GENCODE_Primary";
chr7	ENSEMBL	exon	44822727	44822785	0	+	.	gene_id "ENSMUSG00000106470.3"; transcript_id "ENSMUST00000197423.3"; gene_type "miRNA"; gene_name "Mir7055"; transcript_type "miRNA"; transcript_name "Mir7055-201"; exon_number 1; exon_id "ENSMUSE00001350979.2"; level 3; transcript_support_level "NA"; mgi_id "MGI:5562777"; tag "basic"; tag "Ensembl_canonical"; tag "GENCODE_Primary";
chr7	HAVANA	exon	44822786	44822913	0	+	.	gene_id "ENSMUSG00000070570.6"; transcript_id "ENSMUST00000085374.7"; gene_type "protein_coding"; gene_name "Slc17a7"; transcript_type "protein_coding"; transcript_name "Slc17a7-201"; exon_number 11; exon_id "ENSMUSE00000379789.5"; level 2; protein_id "ENSMUSP00000082489.6"; transcript_support_level "1"; mgi_id "MGI:1920211"; tag "not_organism_supported"; tag "basic"; tag "Ensembl_canonical"; tag "GENCODE_Primary"; tag "appris_principal_1"; tag "CCDS"; ccdsid "CCDS52244.1"; havana_gene "OTTMUSG00000058649.1"; havana_transcript "OTTMUST00000144033.1";
chr7	HAVANA	CDS	44822786	44822913	0	+	2	gene_id "ENSMUSG00000070570.6"; transcript_id "ENSMUST00000085374.7"; gene_type "protein_coding"; gene_name "Slc17a7"; transcript_type "protein_coding"; transcript_name "Slc17a7-201"; exon_number 11; exon_id "ENSMUSE00000379789.5"; level 2; protein_id "ENSMUSP00000082489.6"; transcript_support_level "1"; mgi_id "MGI:1920211"; tag "not_organism_supported"; tag "basic"; tag "Ensembl_canonical"; tag "GENCODE_Primary"; tag "appris_principal_1"; tag "CCDS"; ccdsid "CCDS52244.1"; havana_gene "OTTMUSG00000058649.1"; havana_transcript "OTTMUST00000144033.1";
chr7	HAVANA	exon	44822786	44822913	0	+	.	gene_id "ENSMUSG00000070570.6"; transcript_id "ENSMUST00000209634.2"; gene_type "protein_coding"; gene_name "Slc17a7"; transcript_type "protein_coding"; transcript_name "Slc17a7-202"; exon_number 12; exon_id "ENSMUSE00000379789.5"; level 2; protein_id "ENSMUSP00000147661.2"; transcript_support_level "5"; mgi_id "MGI:1920211"; tag "not_organism_supported"; tag "basic"; havana_gene "OTTMUSG00000058649.1"; havana_transcript "OTTMUST00000144034.1";
chr7	HAVANA	CDS	44822786	44822913	0	+	2	gene_id "ENSMUSG00000070570.6"; transcript_id "ENSMUST00000209634.2"; gene_type "protein_coding"; gene_name "Slc17a7"; transcript_type "protein_coding"; transcript_name "Slc17a7-202"; exon_number 12; exon_id "ENSMUSE00000379789.5"; level 2; protein_id "ENSMUSP00000147661.2"; transcript_support_level "5"; mgi_id "MGI:1920211"; tag "not_organism_supported"; tag "basic"; havana_gene "OTTMUSG00000058649.1"; havana_transcript "OTTMUST00000144034.1";
chr7	HAVANA	exon	44822786	44822913	0	+	.	gene_id "ENSMUSG00000070570.6"; transcript_id "ENSMUST00000210540.2"; gene_type "protein_coding"; gene_name "Slc17a7"; transcript_type "retained_intron"; transcript_name "Slc17a7-204"; exon_number 9; exon_id "ENSMUSE00001383152.2"; level 2; transcript_support_level "1"; mgi_id "MGI:1920211"; havana_gene "OTTMUSG00000058649.1"; havana_transcript "OTTMUST00000144036.1";
chr7	HAVANA	exon	44822786	44822913	0	+	.	gene_id "ENSMUSG00000070570.6"; transcript_id "ENSMUST00000211652.2"; gene_type "protein_coding"; gene_name "Slc17a7"; transcript_type "retained_intron"; transcript_name "Slc17a7-205"; exon_number 8; exon_id "ENSMUSE00001383152.2"; level 2; transcript_support_level "2"; mgi_id "MGI:1920211"; havana_gene "OTTMUSG00000058649.1"; havana_transcript "OTTMUST00000144037.1";
chr7	HAVANA	CDS	44824175	44824465	0	+	0	gene_id "ENSMUSG00000070570.6"; transcript_id "ENSMUST00000085374.7"; gene_type "protein_coding"; gene_name "Slc17a7"; transcript_type "protein_coding"; transcript_name "Slc17a7-201"; exon_number 12; exon_id "ENSMUSE00000532074.7"; level 2; protein_id "ENSMUSP00000082489.6"; transcript_support_level "1"; mgi_id "MGI:1920211"; tag "not_organism_supported"; tag "basic"; tag "Ensembl_canonical"; tag "GENCODE_Primary"; tag "appris_principal_1"; tag "CCDS"; ccdsid "CCDS52244.1"; havana_gene "OTTMUSG00000058649.1"; havana_transcript "OTTMUST00000144033.1";
chr7	HAVANA	CDS	44824175	44824465	0	+	0	gene_id "ENSMUSG00000070570.6"; transcript_id "ENSMUST00000209634.2"; gene_type "protein_coding"; gene_name "Slc17a7"; transcript_type "protein_coding"; transcript_name "Slc17a7-202"; exon_number 13; exon_id "ENSMUSE00001388595.2"; level 2; protein_id "ENSMUSP00000147661.2"; transcript_support_level "5"; mgi_id "MGI:1920211"; tag "not_organism_supported"; tag "basic"; havana_gene "OTTMUSG00000058649.1"; havana_transcript "OTTMUST00000144034.1";
chr7	HAVANA	exon	44824175	44824511	0	+	.	gene_id "ENSMUSG00000070570.6"; transcript_id "ENSMUST00000209634.2"; gene_type "protein_coding"; gene_name "Slc17a7"; transcript_type "protein_coding"; transcript_name "Slc17a7-202"; exon_number 13; exon_id "ENSMUSE00001388595.2"; level 2; protein_id "ENSMUSP00000147661.2"; transcript_support_level "5"; mgi_id "MGI:1920211"; tag "not_organism_supported"; tag "basic"; havana_gene "OTTMUSG00000058649.1"; havana_transcript "OTTMUST00000144034.1";
chr7	HAVANA	exon	44824175	44825563	0	+	.	gene_id "ENSMUSG00000070570.6"; transcript_id "ENSMUST00000210540.2"; gene_type "protein_coding"; gene_name "Slc17a7"; transcript_type "retained_intron"; transcript_name "Slc17a7-204"; exon_number 10; exon_id "ENSMUSE00001382457.2"; level 2; transcript_support_level "1"; mgi_id "MGI:1920211"; havana_gene "OTTMUSG00000058649.1"; havana_transcript "OTTMUST00000144036.1";
chr7	HAVANA	exon	44824175	44825563	0	+	.	gene_id "ENSMUSG00000070570.6"; transcript_id "ENSMUST00000211652.2"; gene_type "protein_coding"; gene_name "Slc17a7"; transcript_type "retained_intron"; transcript_name "Slc17a7-205"; exon_number 9; exon_id "ENSMUSE00001382457.2"; level 2; transcript_support_level "2"; mgi_id "MGI:1920211"; havana_gene "OTTMUSG00000058649.1"; havana_transcript "OTTMUST00000144037.1";
chr7	HAVANA	exon	44824175	44825566	0	+	.	gene_id "ENSMUSG00000070570.6"; transcript_id "ENSMUST00000085374.7"; gene_type "protein_coding"; gene_name "Slc17a7"; transcript_type "protein_coding"; transcript_name "Slc17a7-201"; exon_number 12; exon_id "ENSMUSE00000532074.7"; level 2; protein_id "ENSMUSP00000082489.6"; transcript_support_level "1"; mgi_id "MGI:1920211"; tag "not_organism_supported"; tag "basic"; tag "Ensembl_canonical"; tag "GENCODE_Primary"; tag "appris_principal_1"; tag "CCDS"; ccdsid "CCDS52244.1"; havana_gene "OTTMUSG00000058649.1"; havana_transcript "OTTMUST00000144033.1";
chr7	HAVANA	stop_codon	44824466	44824468	0	+	0	gene_id "ENSMUSG00000070570.6"; transcript_id "ENSMUST00000085374.7"; gene_type "protein_coding"; gene_name "Slc17a7"; transcript_type "protein_coding"; transcript_name "Slc17a7-201"; exon_number 12; exon_id "ENSMUSE00000532074.7"; level 2; protein_id "ENSMUSP00000082489.6"; transcript_support_level "1"; mgi_id "MGI:1920211"; tag "not_organism_supported"; tag "basic"; tag "Ensembl_canonical"; tag "GENCODE_Primary"; tag "appris_principal_1"; tag "CCDS"; ccdsid "CCDS52244.1"; havana_gene "OTTMUSG00000058649.1"; havana_transcript "OTTMUST00000144033.1";
chr7	HAVANA	stop_codon	44824466	44824468	0	+	0	gene_id "ENSMUSG00000070570.6"; transcript_id "ENSMUST00000209634.2"; gene_type "protein_coding"; gene_name "Slc17a7"; transcript_type "protein_coding"; transcript_name "Slc17a7-202"; exon_number 13; exon_id "ENSMUSE00001388595.2"; level 2; protein_id "ENSMUSP00000147661.2"; transcript_support_level "5"; mgi_id "MGI:1920211"; tag "not_organism_supported"; tag "basic"; havana_gene "OTTMUSG00000058649.1"; havana_transcript "OTTMUST00000144034.1";
chr7	HAVANA	UTR	44824466	44824511	0	+	.	gene_id "ENSMUSG00000070570.6"; transcript_id "ENSMUST00000209634.2"; gene_type "protein_coding"; gene_name "Slc17a7"; transcript_type "protein_coding"; transcript_name "Slc17a7-202"; exon_number 13; exon_id "ENSMUSE00001388595.2"; level 2; protein_id "ENSMUSP00000147661.2"; transcript_support_level "5"; mgi_id "MGI:1920211"; tag "not_organism_supported"; tag "basic"; havana_gene "OTTMUSG00000058649.1"; havana_transcript "OTTMUST00000144034.1";
chr7	HAVANA	UTR	44824466	44825566	0	+	.	gene_id "ENSMUSG00000070570.6"; transcript_id "ENSMUST00000085374.7"; gene_type "protein_coding"; gene_name "Slc17a7"; transcript_type "protein_coding"; transcript_name "Slc17a7-201"; exon_number 12; exon_id "ENSMUSE00000532074.7"; level 2; protein_id "ENSMUSP00000082489.6"; transcript_support_level "1"; mgi_id "MGI:1920211"; tag "not_organism_supported"; tag "basic"; tag "Ensembl_canonical"; tag "GENCODE_Primary"; tag "appris_principal_1"; tag "CCDS"; ccdsid "CCDS52244.1"; havana_gene "OTTMUSG00000058649.1"; havana_transcript "OTTMUST00000144033.1";
chr7	sragcm37_es	exon	44825558	44825774	0.0647026012869576	+	.	gene_id "ENSMUSG00000038300.7"; transcript_id "ENSMUSG00000038300.7_tx_3"; exon_id "chr7_44825558_44825774_+"; exonnum "1"; txlen "1297";
chr7	sragcm37_mid	exon	44826541	44827115	0.0647026012869576	+	.	gene_id "ENSMUSG00000038300.7"; transcript_id "ENSMUSG00000038300.7_tx_3"; exon_id "chr7_44826541_44827115_+"; exonnum "2"; txlen "1297";
chr7	sragcm37_mid	exon	44829374	44829528	2.48892219499768	+	.	gene_id "ENSMUSG00000038300.7"; transcript_id "ENSMUSG00000038300.7_tx_2"; exon_id "chr7_44829374_44829528_+"; exonnum "1"; txlen "660";
chr7	sragcm37_mid	exon	44829639	44829744	2.48892219499768	+	.	gene_id "ENSMUSG00000038300.7"; transcript_id "ENSMUSG00000038300.7_tx_2"; exon_id "chr7_44829639_44829744_+"; exonnum "2"; txlen "660";
chr7	sragcm37_mid	exon	44829639	44829744	0.0647026012869576	+	.	gene_id "ENSMUSG00000038300.7"; transcript_id "ENSMUSG00000038300.7_tx_3"; exon_id "chr7_44829639_44829744_+"; exonnum "3"; txlen "1297";
chr7	sragcm37_mid	exon	44829843	44829935	2.48892219499768	+	.	gene_id "ENSMUSG00000038300.7"; transcript_id "ENSMUSG00000038300.7_tx_2"; exon_id "chr7_44829843_44829935_+"; exonnum "3"; txlen "660";
chr7	sragcm37_mid	exon	44829843	44829935	0.0647026012869576	+	.	gene_id "ENSMUSG00000038300.7"; transcript_id "ENSMUSG00000038300.7_tx_3"; exon_id "chr7_44829843_44829935_+"; exonnum "4"; txlen "1297";
chr7	HAVANA	exon	44830419	44830615	0	+	.	gene_id "ENSMUSG00000038300.7"; transcript_id "ENSMUST00000042754.7"; gene_type "protein_coding"; gene_name "Pth2"; transcript_type "protein_coding"; transcript_name "Pth2-201"; exon_number 1; exon_id "ENSMUSE00001002152.2"; level 2; protein_id "ENSMUSP00000041047.6"; transcript_support_level "1"; mgi_id "MGI:2152297"; tag "basic"; tag "Ensembl_canonical"; tag "GENCODE_Primary"; tag "appris_principal_1"; tag "CCDS"; ccdsid "CCDS21233.1"; havana_gene "OTTMUSG00000058651.1"; havana_transcript "OTTMUST00000144040.1";
chr7	HAVANA	UTR	44830419	44830615	0	+	.	gene_id "ENSMUSG00000038300.7"; transcript_id "ENSMUST00000042754.7"; gene_type "protein_coding"; gene_name "Pth2"; transcript_type "protein_coding"; transcript_name "Pth2-201"; exon_number 1; exon_id "ENSMUSE00001002152.2"; level 2; protein_id "ENSMUSP00000041047.6"; transcript_support_level "1"; mgi_id "MGI:2152297"; tag "basic"; tag "Ensembl_canonical"; tag "GENCODE_Primary"; tag "appris_principal_1"; tag "CCDS"; ccdsid "CCDS21233.1"; havana_gene "OTTMUSG00000058651.1"; havana_transcript "OTTMUST00000144040.1";
chr7	HAVANA	transcript	44830419	44831196	0	+	.	gene_id "ENSMUSG00000038300.7"; transcript_id "ENSMUST00000042754.7"; gene_type "protein_coding"; gene_name "Pth2"; transcript_type "protein_coding"; transcript_name "Pth2-201"; level 2; protein_id "ENSMUSP00000041047.6"; transcript_support_level "1"; mgi_id "MGI:2152297"; tag "basic"; tag "Ensembl_canonical"; tag "GENCODE_Primary"; tag "appris_principal_1"; tag "CCDS"; ccdsid "CCDS21233.1"; havana_gene "OTTMUSG00000058651.1"; havana_transcript "OTTMUST00000144040.1";
chr7	HAVANA	gene	44830419	44831262	0	+	.	gene_id "ENSMUSG00000038300.7"; gene_type "protein_coding"; gene_name "Pth2"; level 2; mgi_id "MGI:2152297"; havana_gene "OTTMUSG00000058651.1";
chr7	HAVANA	UTR	44830606	44830678	0	+	.	gene_id "ENSMUSG00000038300.7"; transcript_id "ENSMUST00000210086.2"; gene_type "protein_coding"; gene_name "Pth2"; transcript_type "protein_coding"; transcript_name "Pth2-202"; exon_number 1; exon_id "ENSMUSE00001382840.2"; level 2; protein_id "ENSMUSP00000147367.2"; transcript_support_level "2"; mgi_id "MGI:2152297"; tag "retained_intron_first"; tag "basic"; havana_gene "OTTMUSG00000058651.1"; havana_transcript "OTTMUST00000144041.1";
chr7	HAVANA	exon	44830606	44830845	0	+	.	gene_id "ENSMUSG00000038300.7"; transcript_id "ENSMUST00000210086.2"; gene_type "protein_coding"; gene_name "Pth2"; transcript_type "protein_coding"; transcript_name "Pth2-202"; exon_number 1; exon_id "ENSMUSE00001382840.2"; level 2; protein_id "ENSMUSP00000147367.2"; transcript_support_level "2"; mgi_id "MGI:2152297"; tag "retained_intron_first"; tag "basic"; havana_gene "OTTMUSG00000058651.1"; havana_transcript "OTTMUST00000144041.1";
chr7	HAVANA	transcript	44830606	44831262	0	+	.	gene_id "ENSMUSG00000038300.7"; transcript_id "ENSMUST00000210086.2"; gene_type "protein_coding"; gene_name "Pth2"; transcript_type "protein_coding"; transcript_name "Pth2-202"; level 2; protein_id "ENSMUSP00000147367.2"; transcript_support_level "2"; mgi_id "MGI:2152297"; tag "retained_intron_first"; tag "basic"; havana_gene "OTTMUSG00000058651.1"; havana_transcript "OTTMUST00000144041.1";
chr7	HAVANA	start_codon	44830679	44830681	0	+	0	gene_id "ENSMUSG00000038300.7"; transcript_id "ENSMUST00000210086.2"; gene_type "protein_coding"; gene_name "Pth2"; transcript_type "protein_coding"; transcript_name "Pth2-202"; exon_number 1; exon_id "ENSMUSE00001382840.2"; level 2; protein_id "ENSMUSP00000147367.2"; transcript_support_level "2"; mgi_id "MGI:2152297"; tag "retained_intron_first"; tag "basic"; havana_gene "OTTMUSG00000058651.1"; havana_transcript "OTTMUST00000144041.1";
chr7	HAVANA	CDS	44830679	44830845	0	+	0	gene_id "ENSMUSG00000038300.7"; transcript_id "ENSMUST00000210086.2"; gene_type "protein_coding"; gene_name "Pth2"; transcript_type "protein_coding"; transcript_name "Pth2-202"; exon_number 1; exon_id "ENSMUSE00001382840.2"; level 2; protein_id "ENSMUSP00000147367.2"; transcript_support_level "2"; mgi_id "MGI:2152297"; tag "retained_intron_first"; tag "basic"; havana_gene "OTTMUSG00000058651.1"; havana_transcript "OTTMUST00000144041.1";
chr7	HAVANA	UTR	44830715	44830717	0	+	.	gene_id "ENSMUSG00000038300.7"; transcript_id "ENSMUST00000042754.7"; gene_type "protein_coding"; gene_name "Pth2"; transcript_type "protein_coding"; transcript_name "Pth2-201"; exon_number 2; exon_id "ENSMUSE00000337735.7"; level 2; protein_id "ENSMUSP00000041047.6"; transcript_support_level "1"; mgi_id "MGI:2152297"; tag "basic"; tag "Ensembl_canonical"; tag "GENCODE_Primary"; tag "appris_principal_1"; tag "CCDS"; ccdsid "CCDS21233.1"; havana_gene "OTTMUSG00000058651.1"; havana_transcript "OTTMUST00000144040.1";
chr7	HAVANA	exon	44830715	44830845	0	+	.	gene_id "ENSMUSG00000038300.7"; transcript_id "ENSMUST00000042754.7"; gene_type "protein_coding"; gene_name "Pth2"; transcript_type "protein_coding"; transcript_name "Pth2-201"; exon_number 2; exon_id "ENSMUSE00000337735.7"; level 2; protein_id "ENSMUSP00000041047.6"; transcript_support_level "1"; mgi_id "MGI:2152297"; tag "basic"; tag "Ensembl_canonical"; tag "GENCODE_Primary"; tag "appris_principal_1"; tag "CCDS"; ccdsid "CCDS21233.1"; havana_gene "OTTMUSG00000058651.1"; havana_transcript "OTTMUST00000144040.1";
chr7	ENSEMBL_gcm37	exon	44830715	44830845	2.48892219499768	+	.	gene_id "ENSMUSG00000038300.7"; transcript_id "ENSMUSG00000038300.7_tx_2"; exon_id "chr7_44830715_44830845_+"; exonnum "4"; txlen "660";
chr7	ENSEMBL_gcm37	exon	44830715	44830845	0.0647026012869576	+	.	gene_id "ENSMUSG00000038300.7"; transcript_id "ENSMUSG00000038300.7_tx_3"; exon_id "chr7_44830715_44830845_+"; exonnum "5"; txlen "1297";
chr7	HAVANA	start_codon	44830718	44830720	0	+	0	gene_id "ENSMUSG00000038300.7"; transcript_id "ENSMUST00000042754.7"; gene_type "protein_coding"; gene_name "Pth2"; transcript_type "protein_coding"; transcript_name "Pth2-201"; exon_number 2; exon_id "ENSMUSE00000337735.7"; level 2; protein_id "ENSMUSP00000041047.6"; transcript_support_level "1"; mgi_id "MGI:2152297"; tag "basic"; tag "Ensembl_canonical"; tag "GENCODE_Primary"; tag "appris_principal_1"; tag "CCDS"; ccdsid "CCDS21233.1"; havana_gene "OTTMUSG00000058651.1"; havana_transcript "OTTMUST00000144040.1";
chr7	HAVANA	CDS	44830718	44830845	0	+	0	gene_id "ENSMUSG00000038300.7"; transcript_id "ENSMUST00000042754.7"; gene_type "protein_coding"; gene_name "Pth2"; transcript_type "protein_coding"; transcript_name "Pth2-201"; exon_number 2; exon_id "ENSMUSE00000337735.7"; level 2; protein_id "ENSMUSP00000041047.6"; transcript_support_level "1"; mgi_id "MGI:2152297"; tag "basic"; tag "Ensembl_canonical"; tag "GENCODE_Primary"; tag "appris_principal_1"; tag "CCDS"; ccdsid "CCDS21233.1"; havana_gene "OTTMUSG00000058651.1"; havana_transcript "OTTMUST00000144040.1";
chr7	HAVANA	CDS	44831022	44831193	0	+	1	gene_id "ENSMUSG00000038300.7"; transcript_id "ENSMUST00000042754.7"; gene_type "protein_coding"; gene_name "Pth2"; transcript_type "protein_coding"; transcript_name "Pth2-201"; exon_number 3; exon_id "ENSMUSE00001383842.2"; level 2; protein_id "ENSMUSP00000041047.6"; transcript_support_level "1"; mgi_id "MGI:2152297"; tag "basic"; tag "Ensembl_canonical"; tag "GENCODE_Primary"; tag "appris_principal_1"; tag "CCDS"; ccdsid "CCDS21233.1"; havana_gene "OTTMUSG00000058651.1"; havana_transcript "OTTMUST00000144040.1";
chr7	HAVANA	CDS	44831022	44831193	0	+	1	gene_id "ENSMUSG00000038300.7"; transcript_id "ENSMUST00000210086.2"; gene_type "protein_coding"; gene_name "Pth2"; transcript_type "protein_coding"; transcript_name "Pth2-202"; exon_number 2; exon_id "ENSMUSE00000270254.6"; level 2; protein_id "ENSMUSP00000147367.2"; transcript_support_level "2"; mgi_id "MGI:2152297"; tag "retained_intron_first"; tag "basic"; havana_gene "OTTMUSG00000058651.1"; havana_transcript "OTTMUST00000144041.1";
chr7	HAVANA	exon	44831022	44831196	0	+	.	gene_id "ENSMUSG00000038300.7"; transcript_id "ENSMUST00000042754.7"; gene_type "protein_coding"; gene_name "Pth2"; transcript_type "protein_coding"; transcript_name "Pth2-201"; exon_number 3; exon_id "ENSMUSE00001383842.2"; level 2; protein_id "ENSMUSP00000041047.6"; transcript_support_level "1"; mgi_id "MGI:2152297"; tag "basic"; tag "Ensembl_canonical"; tag "GENCODE_Primary"; tag "appris_principal_1"; tag "CCDS"; ccdsid "CCDS21233.1"; havana_gene "OTTMUSG00000058651.1"; havana_transcript "OTTMUST00000144040.1";
chr7	ENSEMBL_gcm37	exon	44831022	44831196	2.48892219499768	+	.	gene_id "ENSMUSG00000038300.7"; transcript_id "ENSMUSG00000038300.7_tx_2"; exon_id "chr7_44831022_44831196_+"; exonnum "5"; txlen "660";
chr7	ENSEMBL_gcm37	exon	44831022	44831196	0.0647026012869576	+	.	gene_id "ENSMUSG00000038300.7"; transcript_id "ENSMUSG00000038300.7_tx_3"; exon_id "chr7_44831022_44831196_+"; exonnum "6"; txlen "1297";
chr7	HAVANA	exon	44831022	44831262	0	+	.	gene_id "ENSMUSG00000038300.7"; transcript_id "ENSMUST00000210086.2"; gene_type "protein_coding"; gene_name "Pth2"; transcript_type "protein_coding"; transcript_name "Pth2-202"; exon_number 2; exon_id "ENSMUSE00000270254.6"; level 2; protein_id "ENSMUSP00000147367.2"; transcript_support_level "2"; mgi_id "MGI:2152297"; tag "retained_intron_first"; tag "basic"; havana_gene "OTTMUSG00000058651.1"; havana_transcript "OTTMUST00000144041.1";
chr7	HAVANA	stop_codon	44831194	44831196	0	+	0	gene_id "ENSMUSG00000038300.7"; transcript_id "ENSMUST00000042754.7"; gene_type "protein_coding"; gene_name "Pth2"; transcript_type "protein_coding"; transcript_name "Pth2-201"; exon_number 3; exon_id "ENSMUSE00001383842.2"; level 2; protein_id "ENSMUSP00000041047.6"; transcript_support_level "1"; mgi_id "MGI:2152297"; tag "basic"; tag "Ensembl_canonical"; tag "GENCODE_Primary"; tag "appris_principal_1"; tag "CCDS"; ccdsid "CCDS21233.1"; havana_gene "OTTMUSG00000058651.1"; havana_transcript "OTTMUST00000144040.1";
chr7	HAVANA	UTR	44831194	44831196	0	+	.	gene_id "ENSMUSG00000038300.7"; transcript_id "ENSMUST00000042754.7"; gene_type "protein_coding"; gene_name "Pth2"; transcript_type "protein_coding"; transcript_name "Pth2-201"; exon_number 3; exon_id "ENSMUSE00001383842.2"; level 2; protein_id "ENSMUSP00000041047.6"; transcript_support_level "1"; mgi_id "MGI:2152297"; tag "basic"; tag "Ensembl_canonical"; tag "GENCODE_Primary"; tag "appris_principal_1"; tag "CCDS"; ccdsid "CCDS21233.1"; havana_gene "OTTMUSG00000058651.1"; havana_transcript "OTTMUST00000144040.1";
chr7	HAVANA	stop_codon	44831194	44831196	0	+	0	gene_id "ENSMUSG00000038300.7"; transcript_id "ENSMUST00000210086.2"; gene_type "protein_coding"; gene_name "Pth2"; transcript_type "protein_coding"; transcript_name "Pth2-202"; exon_number 2; exon_id "ENSMUSE00000270254.6"; level 2; protein_id "ENSMUSP00000147367.2"; transcript_support_level "2"; mgi_id "MGI:2152297"; tag "retained_intron_first"; tag "basic"; havana_gene "OTTMUSG00000058651.1"; havana_transcript "OTTMUST00000144041.1";
chr7	HAVANA	UTR	44831194	44831262	0	+	.	gene_id "ENSMUSG00000038300.7"; transcript_id "ENSMUST00000210086.2"; gene_type "protein_coding"; gene_name "Pth2"; transcript_type "protein_coding"; transcript_name "Pth2-202"; exon_number 2; exon_id "ENSMUSE00000270254.6"; level 2; protein_id "ENSMUSP00000147367.2"; transcript_support_level "2"; mgi_id "MGI:2152297"; tag "retained_intron_first"; tag "basic"; havana_gene "OTTMUSG00000058651.1"; havana_transcript "OTTMUST00000144041.1";
chr7	HAVANA	exon	44838322	44838598	0	+	.	gene_id "ENSMUSG00000126688.1"; transcript_id "ENSMUST00000277626.1"; gene_type "lncRNA"; gene_name "ENSMUSG00000126688"; transcript_type "lncRNA"; transcript_name "ENSMUST00000277626"; exon_number 1; exon_id "ENSMUSE00001550178.1"; level 2; tag "basic"; tag "Ensembl_canonical"; tag "GENCODE_Primary"; tag "TAGENE";
chr7	HAVANA	gene	44838322	44840568	0	+	.	gene_id "ENSMUSG00000126688.1"; gene_type "lncRNA"; gene_name "ENSMUSG00000126688"; level 2;
chr7	HAVANA	transcript	44838322	44840568	0	+	.	gene_id "ENSMUSG00000126688.1"; transcript_id "ENSMUST00000277626.1"; gene_type "lncRNA"; gene_name "ENSMUSG00000126688"; transcript_type "lncRNA"; transcript_name "ENSMUST00000277626"; level 2; tag "basic"; tag "Ensembl_canonical"; tag "GENCODE_Primary"; tag "TAGENE";
chr7	HAVANA	exon	44838406	44838598	0	+	.	gene_id "ENSMUSG00000126688.1"; transcript_id "ENSMUST00000277627.1"; gene_type "lncRNA"; gene_name "ENSMUSG00000126688"; transcript_type "lncRNA"; transcript_name "ENSMUST00000277627"; exon_number 1; exon_id "ENSMUSE00001550175.1"; level 2; tag "TAGENE";
chr7	HAVANA	transcript	44838406	44840565	0	+	.	gene_id "ENSMUSG00000126688.1"; transcript_id "ENSMUST00000277627.1"; gene_type "lncRNA"; gene_name "ENSMUSG00000126688"; transcript_type "lncRNA"; transcript_name "ENSMUST00000277627"; level 2; tag "TAGENE";
chr7	HAVANA	exon	44839152	44839354	0	+	.	gene_id "ENSMUSG00000126688.1"; transcript_id "ENSMUST00000277626.1"; gene_type "lncRNA"; gene_name "ENSMUSG00000126688"; transcript_type "lncRNA"; transcript_name "ENSMUST00000277626"; exon_number 2; exon_id "ENSMUSE00001550180.1"; level 2; tag "basic"; tag "Ensembl_canonical"; tag "GENCODE_Primary"; tag "TAGENE";
chr7	HAVANA	exon	44839152	44839354	0	+	.	gene_id "ENSMUSG00000126688.1"; transcript_id "ENSMUST00000277627.1"; gene_type "lncRNA"; gene_name "ENSMUSG00000126688"; transcript_type "lncRNA"; transcript_name "ENSMUST00000277627"; exon_number 2; exon_id "ENSMUSE00001550180.1"; level 2; tag "TAGENE";
chr7	HAVANA	exon	44840280	44840352	0	+	.	gene_id "ENSMUSG00000126688.1"; transcript_id "ENSMUST00000277626.1"; gene_type "lncRNA"; gene_name "ENSMUSG00000126688"; transcript_type "lncRNA"; transcript_name "ENSMUST00000277626"; exon_number 3; exon_id "ENSMUSE00001550176.1"; level 2; tag "basic"; tag "Ensembl_canonical"; tag "GENCODE_Primary"; tag "TAGENE";
chr7	HAVANA	exon	44840280	44840352	0	+	.	gene_id "ENSMUSG00000126688.1"; transcript_id "ENSMUST00000277627.1"; gene_type "lncRNA"; gene_name "ENSMUSG00000126688"; transcript_type "lncRNA"; transcript_name "ENSMUST00000277627"; exon_number 3; exon_id "ENSMUSE00001550176.1"; level 2; tag "TAGENE";
chr7	HAVANA	exon	44840427	44840565	0	+	.	gene_id "ENSMUSG00000126688.1"; transcript_id "ENSMUST00000277627.1"; gene_type "lncRNA"; gene_name "ENSMUSG00000126688"; transcript_type "lncRNA"; transcript_name "ENSMUST00000277627"; exon_number 4; exon_id "ENSMUSE00001550177.1"; level 2; tag "TAGENE";
chr7	HAVANA	exon	44840442	44840568	0	+	.	gene_id "ENSMUSG00000126688.1"; transcript_id "ENSMUST00000277626.1"; gene_type "lncRNA"; gene_name "ENSMUSG00000126688"; transcript_type "lncRNA"; transcript_name "ENSMUST00000277626"; exon_number 4; exon_id "ENSMUSE00001550179.1"; level 2; tag "basic"; tag "Ensembl_canonical"; tag "GENCODE_Primary"; tag "TAGENE";
chr7	HAVANA	exon	44865177	44865256	0	+	.	gene_id "ENSMUSG00000030796.18"; transcript_id "ENSMUST00000033060.14"; gene_type "protein_coding"; gene_name "Tead2"; transcript_type "protein_coding"; transcript_name "Tead2-201"; exon_number 1; exon_id "ENSMUSE00000840048.2"; level 2; protein_id "ENSMUSP00000033060.7"; transcript_support_level "1"; mgi_id "MGI:104904"; tag "NAGNAG_splice_site"; tag "basic"; tag "appris_principal_1"; tag "CCDS"; ccdsid "CCDS21236.1"; havana_gene "OTTMUSG00000025380.1"; havana_transcript "OTTMUST00000062478.1";
chr7	HAVANA	UTR	44865177	44865256	0	+	.	gene_id "ENSMUSG00000030796.18"; transcript_id "ENSMUST00000033060.14"; gene_type "protein_coding"; gene_name "Tead2"; transcript_type "protein_coding"; transcript_name "Tead2-201"; exon_number 1; exon_id "ENSMUSE00000840048.2"; level 2; protein_id "ENSMUSP00000033060.7"; transcript_support_level "1"; mgi_id "MGI:104904"; tag "NAGNAG_splice_site"; tag "basic"; tag "appris_principal_1"; tag "CCDS"; ccdsid "CCDS21236.1"; havana_gene "OTTMUSG00000025380.1"; havana_transcript "OTTMUST00000062478.1";
chr7	HAVANA	gene	44865177	44883068	0	+	.	gene_id "ENSMUSG00000030796.18"; gene_type "protein_coding"; gene_name "Tead2"; level 2; mgi_id "MGI:104904"; havana_gene "OTTMUSG00000025380.1";
chr7	HAVANA	transcript	44865177	44883068	0	+	.	gene_id "ENSMUSG00000030796.18"; transcript_id "ENSMUST00000033060.14"; gene_type "protein_coding"; gene_name "Tead2"; transcript_type "protein_coding"; transcript_name "Tead2-201"; level 2; protein_id "ENSMUSP00000033060.7"; transcript_support_level "1"; mgi_id "MGI:104904"; tag "NAGNAG_splice_site"; tag "basic"; tag "appris_principal_1"; tag "CCDS"; ccdsid "CCDS21236.1"; havana_gene "OTTMUSG00000025380.1"; havana_transcript "OTTMUST00000062478.1";
chr7	HAVANA	exon	44865215	44865256	0	+	.	gene_id "ENSMUSG00000030796.18"; transcript_id "ENSMUST00000210570.2"; gene_type "protein_coding"; gene_name "Tead2"; transcript_type "retained_intron"; transcript_name "Tead2-212"; exon_number 1; exon_id "ENSMUSE00001382549.2"; level 2; transcript_support_level "2"; mgi_id "MGI:104904"; tag "NAGNAG_splice_site"; havana_gene "OTTMUSG00000025380.1"; havana_transcript "OTTMUST00000062481.1";
chr7	HAVANA	transcript	44865215	44870348	0	+	.	gene_id "ENSMUSG00000030796.18"; transcript_id "ENSMUST00000210570.2"; gene_type "protein_coding"; gene_name "Tead2"; transcript_type "retained_intron"; transcript_name "Tead2-212"; level 2; transcript_support_level "2"; mgi_id "MGI:104904"; tag "NAGNAG_splice_site"; havana_gene "OTTMUSG00000025380.1"; havana_transcript "OTTMUST00000062481.1";
chr7	HAVANA	exon	44865234	44865256	0	+	.	gene_id "ENSMUSG00000030796.18"; transcript_id "ENSMUST00000211594.2"; gene_type "protein_coding"; gene_name "Tead2"; transcript_type "retained_intron"; transcript_name "Tead2-215"; exon_number 1; exon_id "ENSMUSE00001386079.2"; level 2; transcript_support_level "2"; mgi_id "MGI:104904"; havana_gene "OTTMUSG00000025380.1"; havana_transcript "OTTMUST00000062482.1";
chr7	HAVANA	transcript	44865234	44867630	0	+	.	gene_id "ENSMUSG00000030796.18"; transcript_id "ENSMUST00000211594.2"; gene_type "protein_coding"; gene_name "Tead2"; transcript_type "retained_intron"; transcript_name "Tead2-215"; level 2; transcript_support_level "2"; mgi_id "MGI:104904"; havana_gene "OTTMUSG00000025380.1"; havana_transcript "OTTMUST00000062482.1";
chr7	HAVANA	exon	44865247	44865298	0	+	.	gene_id "ENSMUSG00000030796.18"; transcript_id "ENSMUST00000210447.2"; gene_type "protein_coding"; gene_name "Tead2"; transcript_type "protein_coding"; transcript_name "Tead2-211"; exon_number 1; exon_id "ENSMUSE00001389281.2"; level 2; protein_id "ENSMUSP00000148183.2"; transcript_support_level "5"; mgi_id "MGI:104904"; tag "mRNA_end_NF"; tag "cds_end_NF"; tag "alternative_5_UTR"; tag "NAGNAG_splice_site"; havana_gene "OTTMUSG00000025380.1"; havana_transcript "OTTMUST00000062483.1";
chr7	HAVANA	UTR	44865247	44865298	0	+	.	gene_id "ENSMUSG00000030796.18"; transcript_id "ENSMUST00000210447.2"; gene_type "protein_coding"; gene_name "Tead2"; transcript_type "protein_coding"; transcript_name "Tead2-211"; exon_number 1; exon_id "ENSMUSE00001389281.2"; level 2; protein_id "ENSMUSP00000148183.2"; transcript_support_level "5"; mgi_id "MGI:104904"; tag "mRNA_end_NF"; tag "cds_end_NF"; tag "alternative_5_UTR"; tag "NAGNAG_splice_site"; havana_gene "OTTMUSG00000025380.1"; havana_transcript "OTTMUST00000062483.1";
chr7	HAVANA	transcript	44865247	44875219	0	+	.	gene_id "ENSMUSG00000030796.18"; transcript_id "ENSMUST00000210447.2"; gene_type "protein_coding"; gene_name "Tead2"; transcript_type "protein_coding"; transcript_name "Tead2-211"; level 2; protein_id "ENSMUSP00000148183.2"; transcript_support_level "5"; mgi_id "MGI:104904"; tag "mRNA_end_NF"; tag "cds_end_NF"; tag "alternative_5_UTR"; tag "NAGNAG_splice_site"; havana_gene "OTTMUSG00000025380.1"; havana_transcript "OTTMUST00000062483.1";
chr7	HAVANA	exon	44865272	44865330	0	+	.	gene_id "ENSMUSG00000030796.18"; transcript_id "ENSMUST00000211744.2"; gene_type "protein_coding"; gene_name "Tead2"; transcript_type "protein_coding"; transcript_name "Tead2-216"; exon_number 1; exon_id "ENSMUSE00001388147.2"; level 2; protein_id "ENSMUSP00000147727.2"; transcript_support_level "5"; mgi_id "MGI:104904"; tag "mRNA_end_NF"; tag "cds_end_NF"; tag "alternative_5_UTR"; tag "NAGNAG_splice_site"; havana_gene "OTTMUSG00000025380.1"; havana_transcript "OTTMUST00000145380.1";
chr7	HAVANA	UTR	44865272	44865330	0	+	.	gene_id "ENSMUSG00000030796.18"; transcript_id "ENSMUST00000211744.2"; gene_type "protein_coding"; gene_name "Tead2"; transcript_type "protein_coding"; transcript_name "Tead2-216"; exon_number 1; exon_id "ENSMUSE00001388147.2"; level 2; protein_id "ENSMUSP00000147727.2"; transcript_support_level "5"; mgi_id "MGI:104904"; tag "mRNA_end_NF"; tag "cds_end_NF"; tag "alternative_5_UTR"; tag "NAGNAG_splice_site"; havana_gene "OTTMUSG00000025380.1"; havana_transcript "OTTMUST00000145380.1";
chr7	HAVANA	transcript	44865272	44870125	0	+	.	gene_id "ENSMUSG00000030796.18"; transcript_id "ENSMUST00000211744.2"; gene_type "protein_coding"; gene_name "Tead2"; transcript_type "protein_coding"; transcript_name "Tead2-216"; level 2; protein_id "ENSMUSP00000147727.2"; transcript_support_level "5"; mgi_id "MGI:104904"; tag "mRNA_end_NF"; tag "cds_end_NF"; tag "alternative_5_UTR"; tag "NAGNAG_splice_site"; havana_gene "OTTMUSG00000025380.1"; havana_transcript "OTTMUST00000145380.1";
chr7	HAVANA	UTR	44865276	44866642	0	+	.	gene_id "ENSMUSG00000030796.18"; transcript_id "ENSMUST00000107801.10"; gene_type "protein_coding"; gene_name "Tead2"; transcript_type "protein_coding"; transcript_name "Tead2-203"; exon_number 1; exon_id "ENSMUSE00000674479.4"; level 2; protein_id "ENSMUSP00000103431.2"; transcript_support_level "1"; mgi_id "MGI:104904"; tag "alternative_5_UTR"; tag "NAGNAG_splice_site"; tag "retained_intron_first"; tag "basic"; tag "Ensembl_canonical"; tag "GENCODE_Primary"; tag "appris_principal_1"; tag "CCDS"; ccdsid "CCDS21236.1"; havana_gene "OTTMUSG00000025380.1"; havana_transcript "OTTMUST00000062479.1";
chr7	HAVANA	exon	44865276	44866874	0	+	.	gene_id "ENSMUSG00000030796.18"; transcript_id "ENSMUST00000107801.10"; gene_type "protein_coding"; gene_name "Tead2"; transcript_type "protein_coding"; transcript_name "Tead2-203"; exon_number 1; exon_id "ENSMUSE00000674479.4"; level 2; protein_id "ENSMUSP00000103431.2"; transcript_support_level "1"; mgi_id "MGI:104904"; tag "alternative_5_UTR"; tag "NAGNAG_splice_site"; tag "retained_intron_first"; tag "basic"; tag "Ensembl_canonical"; tag "GENCODE_Primary"; tag "appris_principal_1"; tag "CCDS"; ccdsid "CCDS21236.1"; havana_gene "OTTMUSG00000025380.1"; havana_transcript "OTTMUST00000062479.1";
chr7	HAVANA	transcript	44865276	44883043	0	+	.	gene_id "ENSMUSG00000030796.18"; transcript_id "ENSMUST00000107801.10"; gene_type "protein_coding"; gene_name "Tead2"; transcript_type "protein_coding"; transcript_name "Tead2-203"; level 2; protein_id "ENSMUSP00000103431.2"; transcript_support_level "1"; mgi_id "MGI:104904"; tag "alternative_5_UTR"; tag "NAGNAG_splice_site"; tag "retained_intron_first"; tag "basic"; tag "Ensembl_canonical"; tag "GENCODE_Primary"; tag "appris_principal_1"; tag "CCDS"; ccdsid "CCDS21236.1"; havana_gene "OTTMUSG00000025380.1"; havana_transcript "OTTMUST00000062479.1";
chr7	HAVANA	exon	44866097	44866202	0	+	.	gene_id "ENSMUSG00000030796.18"; transcript_id "ENSMUST00000209437.2"; gene_type "protein_coding"; gene_name "Tead2"; transcript_type "protein_coding"; transcript_name "Tead2-206"; exon_number 1; exon_id "ENSMUSE00001384282.2"; level 2; protein_id "ENSMUSP00000148005.2"; transcript_support_level "3"; mgi_id "MGI:104904"; tag "mRNA_end_NF"; tag "cds_end_NF"; tag "alternative_5_UTR"; tag "NAGNAG_splice_site"; havana_gene "OTTMUSG00000025380.1"; havana_transcript "OTTMUST00000062484.1";
chr7	HAVANA	UTR	44866097	44866202	0	+	.	gene_id "ENSMUSG00000030796.18"; transcript_id "ENSMUST00000209437.2"; gene_type "protein_coding"; gene_name "Tead2"; transcript_type "protein_coding"; transcript_name "Tead2-206"; exon_number 1; exon_id "ENSMUSE00001384282.2"; level 2; protein_id "ENSMUSP00000148005.2"; transcript_support_level "3"; mgi_id "MGI:104904"; tag "mRNA_end_NF"; tag "cds_end_NF"; tag "alternative_5_UTR"; tag "NAGNAG_splice_site"; havana_gene "OTTMUSG00000025380.1"; havana_transcript "OTTMUST00000062484.1";
chr7	HAVANA	transcript	44866097	44868593	0	+	.	gene_id "ENSMUSG00000030796.18"; transcript_id "ENSMUST00000209437.2"; gene_type "protein_coding"; gene_name "Tead2"; transcript_type "protein_coding"; transcript_name "Tead2-206"; level 2; protein_id "ENSMUSP00000148005.2"; transcript_support_level "3"; mgi_id "MGI:104904"; tag "mRNA_end_NF"; tag "cds_end_NF"; tag "alternative_5_UTR"; tag "NAGNAG_splice_site"; havana_gene "OTTMUSG00000025380.1"; havana_transcript "OTTMUST00000062484.1";
chr7	HAVANA	UTR	44866635	44866642	0	+	.	gene_id "ENSMUSG00000030796.18"; transcript_id "ENSMUST00000097216.5"; gene_type "protein_coding"; gene_name "Tead2"; transcript_type "protein_coding"; transcript_name "Tead2-202"; exon_number 1; exon_id "ENSMUSE00000629248.5"; level 2; protein_id "ENSMUSP00000103430.2"; transcript_support_level "1"; mgi_id "MGI:104904"; tag "NAGNAG_splice_site"; tag "basic"; tag "CCDS"; ccdsid "CCDS71957.1"; havana_gene "OTTMUSG00000025380.1"; havana_transcript "OTTMUST00000062480.1";
chr7	HAVANA	exon	44866635	44866769	0	+	.	gene_id "ENSMUSG00000030796.18"; transcript_id "ENSMUST00000097216.5"; gene_type "protein_coding"; gene_name "Tead2"; transcript_type "protein_coding"; transcript_name "Tead2-202"; exon_number 1; exon_id "ENSMUSE00000629248.5"; level 2; protein_id "ENSMUSP00000103430.2"; transcript_support_level "1"; mgi_id "MGI:104904"; tag "NAGNAG_splice_site"; tag "basic"; tag "CCDS"; ccdsid "CCDS71957.1"; havana_gene "OTTMUSG00000025380.1"; havana_transcript "OTTMUST00000062480.1";
chr7	HAVANA	exon	44866635	44866874	0	+	.	gene_id "ENSMUSG00000030796.18"; transcript_id "ENSMUST00000209708.2"; gene_type "protein_coding"; gene_name "Tead2"; transcript_type "retained_intron"; transcript_name "Tead2-209"; exon_number 1; exon_id "ENSMUSE00001387343.2"; level 2; transcript_support_level "2"; mgi_id "MGI:104904"; tag "NAGNAG_splice_site"; havana_gene "OTTMUSG00000025380.1"; havana_transcript "OTTMUST00000062485.1";
chr7	HAVANA	transcript	44866635	44870401	0	+	.	gene_id "ENSMUSG00000030796.18"; transcript_id "ENSMUST00000209708.2"; gene_type "protein_coding"; gene_name "Tead2"; transcript_type "retained_intron"; transcript_name "Tead2-209"; level 2; transcript_support_level "2"; mgi_id "MGI:104904"; tag "NAGNAG_splice_site"; havana_gene "OTTMUSG00000025380.1"; havana_transcript "OTTMUST00000062485.1";
chr7	HAVANA	transcript	44866635	44883059	0	+	.	gene_id "ENSMUSG00000030796.18"; transcript_id "ENSMUST00000097216.5"; gene_type "protein_coding"; gene_name "Tead2"; transcript_type "protein_coding"; transcript_name "Tead2-202"; level 2; protein_id "ENSMUSP00000103430.2"; transcript_support_level "1"; mgi_id "MGI:104904"; tag "NAGNAG_splice_site"; tag "basic"; tag "CCDS"; ccdsid "CCDS71957.1"; havana_gene "OTTMUSG00000025380.1"; havana_transcript "OTTMUST00000062480.1";
chr7	HAVANA	UTR	44866637	44866642	0	+	.	gene_id "ENSMUSG00000030796.18"; transcript_id "ENSMUST00000033060.14"; gene_type "protein_coding"; gene_name "Tead2"; transcript_type "protein_coding"; transcript_name "Tead2-201"; exon_number 2; exon_id "ENSMUSE00001297254.2"; level 2; protein_id "ENSMUSP00000033060.7"; transcript_support_level "1"; mgi_id "MGI:104904"; tag "NAGNAG_splice_site"; tag "basic"; tag "appris_principal_1"; tag "CCDS"; ccdsid "CCDS21236.1"; havana_gene "OTTMUSG00000025380.1"; havana_transcript "OTTMUST00000062478.1";
chr7	HAVANA	UTR	44866637	44866642	0	+	.	gene_id "ENSMUSG00000030796.18"; transcript_id "ENSMUST00000210447.2"; gene_type "protein_coding"; gene_name "Tead2"; transcript_type "protein_coding"; transcript_name "Tead2-211"; exon_number 2; exon_id "ENSMUSE00001297254.2"; level 2; protein_id "ENSMUSP00000148183.2"; transcript_support_level "5"; mgi_id "MGI:104904"; tag "mRNA_end_NF"; tag "cds_end_NF"; tag "alternative_5_UTR"; tag "NAGNAG_splice_site"; havana_gene "OTTMUSG00000025380.1"; havana_transcript "OTTMUST00000062483.1";
chr7	HAVANA	UTR	44866637	44866642	0	+	.	gene_id "ENSMUSG00000030796.18"; transcript_id "ENSMUST00000211744.2"; gene_type "protein_coding"; gene_name "Tead2"; transcript_type "protein_coding"; transcript_name "Tead2-216"; exon_number 2; exon_id "ENSMUSE00001297254.2"; level 2; protein_id "ENSMUSP00000147727.2"; transcript_support_level "5"; mgi_id "MGI:104904"; tag "mRNA_end_NF"; tag "cds_end_NF"; tag "alternative_5_UTR"; tag "NAGNAG_splice_site"; havana_gene "OTTMUSG00000025380.1"; havana_transcript "OTTMUST00000145380.1";
chr7	HAVANA	UTR	44866637	44866642	0	+	.	gene_id "ENSMUSG00000030796.18"; transcript_id "ENSMUST00000209437.2"; gene_type "protein_coding"; gene_name "Tead2"; transcript_type "protein_coding"; transcript_name "Tead2-206"; exon_number 2; exon_id "ENSMUSE00001297254.2"; level 2; protein_id "ENSMUSP00000148005.2"; transcript_support_level "3"; mgi_id "MGI:104904"; tag "mRNA_end_NF"; tag "cds_end_NF"; tag "alternative_5_UTR"; tag "NAGNAG_splice_site"; havana_gene "OTTMUSG00000025380.1"; havana_transcript "OTTMUST00000062484.1";
chr7	HAVANA	UTR	44866637	44866642	0	+	.	gene_id "ENSMUSG00000030796.18"; transcript_id "ENSMUST00000209343.2"; gene_type "protein_coding"; gene_name "Tead2"; transcript_type "protein_coding"; transcript_name "Tead2-205"; exon_number 1; exon_id "ENSMUSE00001297254.2"; level 2; protein_id "ENSMUSP00000147746.2"; transcript_support_level "5"; mgi_id "MGI:104904"; tag "mRNA_end_NF"; tag "cds_end_NF"; tag "NAGNAG_splice_site"; havana_gene "OTTMUSG00000025380.1"; havana_transcript "OTTMUST00000145381.1";
chr7	HAVANA	exon	44866637	44866874	0	+	.	gene_id "ENSMUSG00000030796.18"; transcript_id "ENSMUST00000033060.14"; gene_type "protein_coding"; gene_name "Tead2"; transcript_type "protein_coding"; transcript_name "Tead2-201"; exon_number 2; exon_id "ENSMUSE00001297254.2"; level 2; protein_id "ENSMUSP00000033060.7"; transcript_support_level "1"; mgi_id "MGI:104904"; tag "NAGNAG_splice_site"; tag "basic"; tag "appris_principal_1"; tag "CCDS"; ccdsid "CCDS21236.1"; havana_gene "OTTMUSG00000025380.1"; havana_transcript "OTTMUST00000062478.1";
chr7	HAVANA	exon	44866637	44866874	0	+	.	gene_id "ENSMUSG00000030796.18"; transcript_id "ENSMUST00000210570.2"; gene_type "protein_coding"; gene_name "Tead2"; transcript_type "retained_intron"; transcript_name "Tead2-212"; exon_number 2; exon_id "ENSMUSE00001387142.2"; level 2; transcript_support_level "2"; mgi_id "MGI:104904"; tag "NAGNAG_splice_site"; havana_gene "OTTMUSG00000025380.1"; havana_transcript "OTTMUST00000062481.1";
chr7	HAVANA	exon	44866637	44866874	0	+	.	gene_id "ENSMUSG00000030796.18"; transcript_id "ENSMUST00000211594.2"; gene_type "protein_coding"; gene_name "Tead2"; transcript_type "retained_intron"; transcript_name "Tead2-215"; exon_number 2; exon_id "ENSMUSE00001387142.2"; level 2; transcript_support_level "2"; mgi_id "MGI:104904"; havana_gene "OTTMUSG00000025380.1"; havana_transcript "OTTMUST00000062482.1";
chr7	HAVANA	exon	44866637	44866874	0	+	.	gene_id "ENSMUSG00000030796.18"; transcript_id "ENSMUST00000210447.2"; gene_type "protein_coding"; gene_name "Tead2"; transcript_type "protein_coding"; transcript_name "Tead2-211"; exon_number 2; exon_id "ENSMUSE00001297254.2"; level 2; protein_id "ENSMUSP00000148183.2"; transcript_support_level "5"; mgi_id "MGI:104904"; tag "mRNA_end_NF"; tag "cds_end_NF"; tag "alternative_5_UTR"; tag "NAGNAG_splice_site"; havana_gene "OTTMUSG00000025380.1"; havana_transcript "OTTMUST00000062483.1";
chr7	HAVANA	exon	44866637	44866874	0	+	.	gene_id "ENSMUSG00000030796.18"; transcript_id "ENSMUST00000211744.2"; gene_type "protein_coding"; gene_name "Tead2"; transcript_type "protein_coding"; transcript_name "Tead2-216"; exon_number 2; exon_id "ENSMUSE00001297254.2"; level 2; protein_id "ENSMUSP00000147727.2"; transcript_support_level "5"; mgi_id "MGI:104904"; tag "mRNA_end_NF"; tag "cds_end_NF"; tag "alternative_5_UTR"; tag "NAGNAG_splice_site"; havana_gene "OTTMUSG00000025380.1"; havana_transcript "OTTMUST00000145380.1";
chr7	HAVANA	exon	44866637	44866874	0	+	.	gene_id "ENSMUSG00000030796.18"; transcript_id "ENSMUST00000209437.2"; gene_type "protein_coding"; gene_name "Tead2"; transcript_type "protein_coding"; transcript_name "Tead2-206"; exon_number 2; exon_id "ENSMUSE00001297254.2"; level 2; protein_id "ENSMUSP00000148005.2"; transcript_support_level "3"; mgi_id "MGI:104904"; tag "mRNA_end_NF"; tag "cds_end_NF"; tag "alternative_5_UTR"; tag "NAGNAG_splice_site"; havana_gene "OTTMUSG00000025380.1"; havana_transcript "OTTMUST00000062484.1";
chr7	HAVANA	exon	44866637	44866874	0	+	.	gene_id "ENSMUSG00000030796.18"; transcript_id "ENSMUST00000209343.2"; gene_type "protein_coding"; gene_name "Tead2"; transcript_type "protein_coding"; transcript_name "Tead2-205"; exon_number 1; exon_id "ENSMUSE00001297254.2"; level 2; protein_id "ENSMUSP00000147746.2"; transcript_support_level "5"; mgi_id "MGI:104904"; tag "mRNA_end_NF"; tag "cds_end_NF"; tag "NAGNAG_splice_site"; havana_gene "OTTMUSG00000025380.1"; havana_transcript "OTTMUST00000145381.1";
chr7	HAVANA	transcript	44866637	44881690	0	+	.	gene_id "ENSMUSG00000030796.18"; transcript_id "ENSMUST00000209343.2"; gene_type "protein_coding"; gene_name "Tead2"; transcript_type "protein_coding"; transcript_name "Tead2-205"; level 2; protein_id "ENSMUSP00000147746.2"; transcript_support_level "5"; mgi_id "MGI:104904"; tag "mRNA_end_NF"; tag "cds_end_NF"; tag "NAGNAG_splice_site"; havana_gene "OTTMUSG00000025380.1"; havana_transcript "OTTMUST00000145381.1";
chr7	HAVANA	start_codon	44866643	44866645	0	+	0	gene_id "ENSMUSG00000030796.18"; transcript_id "ENSMUST00000033060.14"; gene_type "protein_coding"; gene_name "Tead2"; transcript_type "protein_coding"; transcript_name "Tead2-201"; exon_number 2; exon_id "ENSMUSE00001297254.2"; level 2; protein_id "ENSMUSP00000033060.7"; transcript_support_level "1"; mgi_id "MGI:104904"; tag "NAGNAG_splice_site"; tag "basic"; tag "appris_principal_1"; tag "CCDS"; ccdsid "CCDS21236.1"; havana_gene "OTTMUSG00000025380.1"; havana_transcript "OTTMUST00000062478.1";
chr7	HAVANA	start_codon	44866643	44866645	0	+	0	gene_id "ENSMUSG00000030796.18"; transcript_id "ENSMUST00000210447.2"; gene_type "protein_coding"; gene_name "Tead2"; transcript_type "protein_coding"; transcript_name "Tead2-211"; exon_number 2; exon_id "ENSMUSE00001297254.2"; level 2; protein_id "ENSMUSP00000148183.2"; transcript_support_level "5"; mgi_id "MGI:104904"; tag "mRNA_end_NF"; tag "cds_end_NF"; tag "alternative_5_UTR"; tag "NAGNAG_splice_site"; havana_gene "OTTMUSG00000025380.1"; havana_transcript "OTTMUST00000062483.1";
chr7	HAVANA	start_codon	44866643	44866645	0	+	0	gene_id "ENSMUSG00000030796.18"; transcript_id "ENSMUST00000211744.2"; gene_type "protein_coding"; gene_name "Tead2"; transcript_type "protein_coding"; transcript_name "Tead2-216"; exon_number 2; exon_id "ENSMUSE00001297254.2"; level 2; protein_id "ENSMUSP00000147727.2"; transcript_support_level "5"; mgi_id "MGI:104904"; tag "mRNA_end_NF"; tag "cds_end_NF"; tag "alternative_5_UTR"; tag "NAGNAG_splice_site"; havana_gene "OTTMUSG00000025380.1"; havana_transcript "OTTMUST00000145380.1";
chr7	HAVANA	start_codon	44866643	44866645	0	+	0	gene_id "ENSMUSG00000030796.18"; transcript_id "ENSMUST00000107801.10"; gene_type "protein_coding"; gene_name "Tead2"; transcript_type "protein_coding"; transcript_name "Tead2-203"; exon_number 1; exon_id "ENSMUSE00000674479.4"; level 2; protein_id "ENSMUSP00000103431.2"; transcript_support_level "1"; mgi_id "MGI:104904"; tag "alternative_5_UTR"; tag "NAGNAG_splice_site"; tag "retained_intron_first"; tag "basic"; tag "Ensembl_canonical"; tag "GENCODE_Primary"; tag "appris_principal_1"; tag "CCDS"; ccdsid "CCDS21236.1"; havana_gene "OTTMUSG00000025380.1"; havana_transcript "OTTMUST00000062479.1";
chr7	HAVANA	start_codon	44866643	44866645	0	+	0	gene_id "ENSMUSG00000030796.18"; transcript_id "ENSMUST00000209437.2"; gene_type "protein_coding"; gene_name "Tead2"; transcript_type "protein_coding"; transcript_name "Tead2-206"; exon_number 2; exon_id "ENSMUSE00001297254.2"; level 2; protein_id "ENSMUSP00000148005.2"; transcript_support_level "3"; mgi_id "MGI:104904"; tag "mRNA_end_NF"; tag "cds_end_NF"; tag "alternative_5_UTR"; tag "NAGNAG_splice_site"; havana_gene "OTTMUSG00000025380.1"; havana_transcript "OTTMUST00000062484.1";
chr7	HAVANA	start_codon	44866643	44866645	0	+	0	gene_id "ENSMUSG00000030796.18"; transcript_id "ENSMUST00000097216.5"; gene_type "protein_coding"; gene_name "Tead2"; transcript_type "protein_coding"; transcript_name "Tead2-202"; exon_number 1; exon_id "ENSMUSE00000629248.5"; level 2; protein_id "ENSMUSP00000103430.2"; transcript_support_level "1"; mgi_id "MGI:104904"; tag "NAGNAG_splice_site"; tag "basic"; tag "CCDS"; ccdsid "CCDS71957.1"; havana_gene "OTTMUSG00000025380.1"; havana_transcript "OTTMUST00000062480.1";
chr7	HAVANA	start_codon	44866643	44866645	0	+	0	gene_id "ENSMUSG00000030796.18"; transcript_id "ENSMUST00000209343.2"; gene_type "protein_coding"; gene_name "Tead2"; transcript_type "protein_coding"; transcript_name "Tead2-205"; exon_number 1; exon_id "ENSMUSE00001297254.2"; level 2; protein_id "ENSMUSP00000147746.2"; transcript_support_level "5"; mgi_id "MGI:104904"; tag "mRNA_end_NF"; tag "cds_end_NF"; tag "NAGNAG_splice_site"; havana_gene "OTTMUSG00000025380.1"; havana_transcript "OTTMUST00000145381.1";
chr7	HAVANA	CDS	44866643	44866769	0	+	0	gene_id "ENSMUSG00000030796.18"; transcript_id "ENSMUST00000097216.5"; gene_type "protein_coding"; gene_name "Tead2"; transcript_type "protein_coding"; transcript_name "Tead2-202"; exon_number 1; exon_id "ENSMUSE00000629248.5"; level 2; protein_id "ENSMUSP00000103430.2"; transcript_support_level "1"; mgi_id "MGI:104904"; tag "NAGNAG_splice_site"; tag "basic"; tag "CCDS"; ccdsid "CCDS71957.1"; havana_gene "OTTMUSG00000025380.1"; havana_transcript "OTTMUST00000062480.1";
chr7	HAVANA	CDS	44866643	44866874	0	+	0	gene_id "ENSMUSG00000030796.18"; transcript_id "ENSMUST00000033060.14"; gene_type "protein_coding"; gene_name "Tead2"; transcript_type "protein_coding"; transcript_name "Tead2-201"; exon_number 2; exon_id "ENSMUSE00001297254.2"; level 2; protein_id "ENSMUSP00000033060.7"; transcript_support_level "1"; mgi_id "MGI:104904"; tag "NAGNAG_splice_site"; tag "basic"; tag "appris_principal_1"; tag "CCDS"; ccdsid "CCDS21236.1"; havana_gene "OTTMUSG00000025380.1"; havana_transcript "OTTMUST00000062478.1";
chr7	HAVANA	CDS	44866643	44866874	0	+	0	gene_id "ENSMUSG00000030796.18"; transcript_id "ENSMUST00000210447.2"; gene_type "protein_coding"; gene_name "Tead2"; transcript_type "protein_coding"; transcript_name "Tead2-211"; exon_number 2; exon_id "ENSMUSE00001297254.2"; level 2; protein_id "ENSMUSP00000148183.2"; transcript_support_level "5"; mgi_id "MGI:104904"; tag "mRNA_end_NF"; tag "cds_end_NF"; tag "alternative_5_UTR"; tag "NAGNAG_splice_site"; havana_gene "OTTMUSG00000025380.1"; havana_transcript "OTTMUST00000062483.1";
chr7	HAVANA	CDS	44866643	44866874	0	+	0	gene_id "ENSMUSG00000030796.18"; transcript_id "ENSMUST00000211744.2"; gene_type "protein_coding"; gene_name "Tead2"; transcript_type "protein_coding"; transcript_name "Tead2-216"; exon_number 2; exon_id "ENSMUSE00001297254.2"; level 2; protein_id "ENSMUSP00000147727.2"; transcript_support_level "5"; mgi_id "MGI:104904"; tag "mRNA_end_NF"; tag "cds_end_NF"; tag "alternative_5_UTR"; tag "NAGNAG_splice_site"; havana_gene "OTTMUSG00000025380.1"; havana_transcript "OTTMUST00000145380.1";
chr7	HAVANA	CDS	44866643	44866874	0	+	0	gene_id "ENSMUSG00000030796.18"; transcript_id "ENSMUST00000107801.10"; gene_type "protein_coding"; gene_name "Tead2"; transcript_type "protein_coding"; transcript_name "Tead2-203"; exon_number 1; exon_id "ENSMUSE00000674479.4"; level 2; protein_id "ENSMUSP00000103431.2"; transcript_support_level "1"; mgi_id "MGI:104904"; tag "alternative_5_UTR"; tag "NAGNAG_splice_site"; tag "retained_intron_first"; tag "basic"; tag "Ensembl_canonical"; tag "GENCODE_Primary"; tag "appris_principal_1"; tag "CCDS"; ccdsid "CCDS21236.1"; havana_gene "OTTMUSG00000025380.1"; havana_transcript "OTTMUST00000062479.1";
chr7	HAVANA	CDS	44866643	44866874	0	+	0	gene_id "ENSMUSG00000030796.18"; transcript_id "ENSMUST00000209437.2"; gene_type "protein_coding"; gene_name "Tead2"; transcript_type "protein_coding"; transcript_name "Tead2-206"; exon_number 2; exon_id "ENSMUSE00001297254.2"; level 2; protein_id "ENSMUSP00000148005.2"; transcript_support_level "3"; mgi_id "MGI:104904"; tag "mRNA_end_NF"; tag "cds_end_NF"; tag "alternative_5_UTR"; tag "NAGNAG_splice_site"; havana_gene "OTTMUSG00000025380.1"; havana_transcript "OTTMUST00000062484.1";
chr7	HAVANA	CDS	44866643	44866874	0	+	0	gene_id "ENSMUSG00000030796.18"; transcript_id "ENSMUST00000209343.2"; gene_type "protein_coding"; gene_name "Tead2"; transcript_type "protein_coding"; transcript_name "Tead2-205"; exon_number 1; exon_id "ENSMUSE00001297254.2"; level 2; protein_id "ENSMUSP00000147746.2"; transcript_support_level "5"; mgi_id "MGI:104904"; tag "mRNA_end_NF"; tag "cds_end_NF"; tag "NAGNAG_splice_site"; havana_gene "OTTMUSG00000025380.1"; havana_transcript "OTTMUST00000145381.1";
chr7	HAVANA	exon	44866742	44866769	0	+	.	gene_id "ENSMUSG00000030796.18"; transcript_id "ENSMUST00000209678.2"; gene_type "protein_coding"; gene_name "Tead2"; transcript_type "protein_coding"; transcript_name "Tead2-208"; exon_number 1; exon_id "ENSMUSE00001385640.2"; level 2; protein_id "ENSMUSP00000147321.2"; transcript_support_level "2"; mgi_id "MGI:104904"; tag "mRNA_start_NF"; tag "mRNA_end_NF"; tag "cds_start_NF"; tag "cds_end_NF"; tag "NAGNAG_splice_site"; havana_gene "OTTMUSG00000025380.1"; havana_transcript "OTTMUST00000145382.1";
chr7	HAVANA	CDS	44866742	44866769	0	+	0	gene_id "ENSMUSG00000030796.18"; transcript_id "ENSMUST00000209678.2"; gene_type "protein_coding"; gene_name "Tead2"; transcript_type "protein_coding"; transcript_name "Tead2-208"; exon_number 1; exon_id "ENSMUSE00001385640.2"; level 2; protein_id "ENSMUSP00000147321.2"; transcript_support_level "2"; mgi_id "MGI:104904"; tag "mRNA_start_NF"; tag "mRNA_end_NF"; tag "cds_start_NF"; tag "cds_end_NF"; tag "NAGNAG_splice_site"; havana_gene "OTTMUSG00000025380.1"; havana_transcript "OTTMUST00000145382.1";
chr7	HAVANA	transcript	44866742	44873169	0	+	.	gene_id "ENSMUSG00000030796.18"; transcript_id "ENSMUST00000209678.2"; gene_type "protein_coding"; gene_name "Tead2"; transcript_type "protein_coding"; transcript_name "Tead2-208"; level 2; protein_id "ENSMUSP00000147321.2"; transcript_support_level "2"; mgi_id "MGI:104904"; tag "mRNA_start_NF"; tag "mRNA_end_NF"; tag "cds_start_NF"; tag "cds_end_NF"; tag "NAGNAG_splice_site"; havana_gene "OTTMUSG00000025380.1"; havana_transcript "OTTMUST00000145382.1";
chr7	HAVANA	exon	44867463	44867569	0	+	.	gene_id "ENSMUSG00000030796.18"; transcript_id "ENSMUST00000211778.2"; gene_type "protein_coding"; gene_name "Tead2"; transcript_type "retained_intron"; transcript_name "Tead2-217"; exon_number 1; exon_id "ENSMUSE00001386061.2"; level 2; transcript_support_level "3"; mgi_id "MGI:104904"; tag "NAGNAG_splice_site"; havana_gene "OTTMUSG00000025380.1"; havana_transcript "OTTMUST00000062486.1";
chr7	HAVANA	transcript	44867463	44873170	0	+	.	gene_id "ENSMUSG00000030796.18"; transcript_id "ENSMUST00000211778.2"; gene_type "protein_coding"; gene_name "Tead2"; transcript_type "retained_intron"; transcript_name "Tead2-217"; level 2; transcript_support_level "3"; mgi_id "MGI:104904"; tag "NAGNAG_splice_site"; havana_gene "OTTMUSG00000025380.1"; havana_transcript "OTTMUST00000062486.1";
chr7	HAVANA	exon	44867505	44867569	0	+	.	gene_id "ENSMUSG00000030796.18"; transcript_id "ENSMUST00000033060.14"; gene_type "protein_coding"; gene_name "Tead2"; transcript_type "protein_coding"; transcript_name "Tead2-201"; exon_number 3; exon_id "ENSMUSE00001237798.2"; level 2; protein_id "ENSMUSP00000033060.7"; transcript_support_level "1"; mgi_id "MGI:104904"; tag "NAGNAG_splice_site"; tag "basic"; tag "appris_principal_1"; tag "CCDS"; ccdsid "CCDS21236.1"; havana_gene "OTTMUSG00000025380.1"; havana_transcript "OTTMUST00000062478.1";
chr7	HAVANA	CDS	44867505	44867569	0	+	2	gene_id "ENSMUSG00000030796.18"; transcript_id "ENSMUST00000033060.14"; gene_type "protein_coding"; gene_name "Tead2"; transcript_type "protein_coding"; transcript_name "Tead2-201"; exon_number 3; exon_id "ENSMUSE00001237798.2"; level 2; protein_id "ENSMUSP00000033060.7"; transcript_support_level "1"; mgi_id "MGI:104904"; tag "NAGNAG_splice_site"; tag "basic"; tag "appris_principal_1"; tag "CCDS"; ccdsid "CCDS21236.1"; havana_gene "OTTMUSG00000025380.1"; havana_transcript "OTTMUST00000062478.1";
chr7	HAVANA	exon	44867505	44867569	0	+	.	gene_id "ENSMUSG00000030796.18"; transcript_id "ENSMUST00000210570.2"; gene_type "protein_coding"; gene_name "Tead2"; transcript_type "retained_intron"; transcript_name "Tead2-212"; exon_number 3; exon_id "ENSMUSE00001274576.2"; level 2; transcript_support_level "2"; mgi_id "MGI:104904"; tag "NAGNAG_splice_site"; havana_gene "OTTMUSG00000025380.1"; havana_transcript "OTTMUST00000062481.1";
chr7	HAVANA	exon	44867505	44867569	0	+	.	gene_id "ENSMUSG00000030796.18"; transcript_id "ENSMUST00000210447.2"; gene_type "protein_coding"; gene_name "Tead2"; transcript_type "protein_coding"; transcript_name "Tead2-211"; exon_number 3; exon_id "ENSMUSE00001237798.2"; level 2; protein_id "ENSMUSP00000148183.2"; transcript_support_level "5"; mgi_id "MGI:104904"; tag "mRNA_end_NF"; tag "cds_end_NF"; tag "alternative_5_UTR"; tag "NAGNAG_splice_site"; havana_gene "OTTMUSG00000025380.1"; havana_transcript "OTTMUST00000062483.1";
chr7	HAVANA	CDS	44867505	44867569	0	+	2	gene_id "ENSMUSG00000030796.18"; transcript_id "ENSMUST00000210447.2"; gene_type "protein_coding"; gene_name "Tead2"; transcript_type "protein_coding"; transcript_name "Tead2-211"; exon_number 3; exon_id "ENSMUSE00001237798.2"; level 2; protein_id "ENSMUSP00000148183.2"; transcript_support_level "5"; mgi_id "MGI:104904"; tag "mRNA_end_NF"; tag "cds_end_NF"; tag "alternative_5_UTR"; tag "NAGNAG_splice_site"; havana_gene "OTTMUSG00000025380.1"; havana_transcript "OTTMUST00000062483.1";
chr7	HAVANA	exon	44867505	44867569	0	+	.	gene_id "ENSMUSG00000030796.18"; transcript_id "ENSMUST00000211744.2"; gene_type "protein_coding"; gene_name "Tead2"; transcript_type "protein_coding"; transcript_name "Tead2-216"; exon_number 3; exon_id "ENSMUSE00001237798.2"; level 2; protein_id "ENSMUSP00000147727.2"; transcript_support_level "5"; mgi_id "MGI:104904"; tag "mRNA_end_NF"; tag "cds_end_NF"; tag "alternative_5_UTR"; tag "NAGNAG_splice_site"; havana_gene "OTTMUSG00000025380.1"; havana_transcript "OTTMUST00000145380.1";
chr7	HAVANA	CDS	44867505	44867569	0	+	2	gene_id "ENSMUSG00000030796.18"; transcript_id "ENSMUST00000211744.2"; gene_type "protein_coding"; gene_name "Tead2"; transcript_type "protein_coding"; transcript_name "Tead2-216"; exon_number 3; exon_id "ENSMUSE00001237798.2"; level 2; protein_id "ENSMUSP00000147727.2"; transcript_support_level "5"; mgi_id "MGI:104904"; tag "mRNA_end_NF"; tag "cds_end_NF"; tag "alternative_5_UTR"; tag "NAGNAG_splice_site"; havana_gene "OTTMUSG00000025380.1"; havana_transcript "OTTMUST00000145380.1";
chr7	HAVANA	exon	44867505	44867569	0	+	.	gene_id "ENSMUSG00000030796.18"; transcript_id "ENSMUST00000107801.10"; gene_type "protein_coding"; gene_name "Tead2"; transcript_type "protein_coding"; transcript_name "Tead2-203"; exon_number 2; exon_id "ENSMUSE00001237798.2"; level 2; protein_id "ENSMUSP00000103431.2"; transcript_support_level "1"; mgi_id "MGI:104904"; tag "alternative_5_UTR"; tag "NAGNAG_splice_site"; tag "retained_intron_first"; tag "basic"; tag "Ensembl_canonical"; tag "GENCODE_Primary"; tag "appris_principal_1"; tag "CCDS"; ccdsid "CCDS21236.1"; havana_gene "OTTMUSG00000025380.1"; havana_transcript "OTTMUST00000062479.1";
chr7	HAVANA	CDS	44867505	44867569	0	+	2	gene_id "ENSMUSG00000030796.18"; transcript_id "ENSMUST00000107801.10"; gene_type "protein_coding"; gene_name "Tead2"; transcript_type "protein_coding"; transcript_name "Tead2-203"; exon_number 2; exon_id "ENSMUSE00001237798.2"; level 2; protein_id "ENSMUSP00000103431.2"; transcript_support_level "1"; mgi_id "MGI:104904"; tag "alternative_5_UTR"; tag "NAGNAG_splice_site"; tag "retained_intron_first"; tag "basic"; tag "Ensembl_canonical"; tag "GENCODE_Primary"; tag "appris_principal_1"; tag "CCDS"; ccdsid "CCDS21236.1"; havana_gene "OTTMUSG00000025380.1"; havana_transcript "OTTMUST00000062479.1";
chr7	HAVANA	exon	44867505	44867569	0	+	.	gene_id "ENSMUSG00000030796.18"; transcript_id "ENSMUST00000209437.2"; gene_type "protein_coding"; gene_name "Tead2"; transcript_type "protein_coding"; transcript_name "Tead2-206"; exon_number 3; exon_id "ENSMUSE00001237798.2"; level 2; protein_id "ENSMUSP00000148005.2"; transcript_support_level "3"; mgi_id "MGI:104904"; tag "mRNA_end_NF"; tag "cds_end_NF"; tag "alternative_5_UTR"; tag "NAGNAG_splice_site"; havana_gene "OTTMUSG00000025380.1"; havana_transcript "OTTMUST00000062484.1";
chr7	HAVANA	CDS	44867505	44867569	0	+	2	gene_id "ENSMUSG00000030796.18"; transcript_id "ENSMUST00000209437.2"; gene_type "protein_coding"; gene_name "Tead2"; transcript_type "protein_coding"; transcript_name "Tead2-206"; exon_number 3; exon_id "ENSMUSE00001237798.2"; level 2; protein_id "ENSMUSP00000148005.2"; transcript_support_level "3"; mgi_id "MGI:104904"; tag "mRNA_end_NF"; tag "cds_end_NF"; tag "alternative_5_UTR"; tag "NAGNAG_splice_site"; havana_gene "OTTMUSG00000025380.1"; havana_transcript "OTTMUST00000062484.1";
chr7	HAVANA	exon	44867505	44867569	0	+	.	gene_id "ENSMUSG00000030796.18"; transcript_id "ENSMUST00000209708.2"; gene_type "protein_coding"; gene_name "Tead2"; transcript_type "retained_intron"; transcript_name "Tead2-209"; exon_number 2; exon_id "ENSMUSE00001274576.2"; level 2; transcript_support_level "2"; mgi_id "MGI:104904"; tag "NAGNAG_splice_site"; havana_gene "OTTMUSG00000025380.1"; havana_transcript "OTTMUST00000062485.1";
chr7	HAVANA	exon	44867505	44867569	0	+	.	gene_id "ENSMUSG00000030796.18"; transcript_id "ENSMUST00000097216.5"; gene_type "protein_coding"; gene_name "Tead2"; transcript_type "protein_coding"; transcript_name "Tead2-202"; exon_number 2; exon_id "ENSMUSE00001237798.2"; level 2; protein_id "ENSMUSP00000103430.2"; transcript_support_level "1"; mgi_id "MGI:104904"; tag "NAGNAG_splice_site"; tag "basic"; tag "CCDS"; ccdsid "CCDS71957.1"; havana_gene "OTTMUSG00000025380.1"; havana_transcript "OTTMUST00000062480.1";
chr7	HAVANA	CDS	44867505	44867569	0	+	2	gene_id "ENSMUSG00000030796.18"; transcript_id "ENSMUST00000097216.5"; gene_type "protein_coding"; gene_name "Tead2"; transcript_type "protein_coding"; transcript_name "Tead2-202"; exon_number 2; exon_id "ENSMUSE00001237798.2"; level 2; protein_id "ENSMUSP00000103430.2"; transcript_support_level "1"; mgi_id "MGI:104904"; tag "NAGNAG_splice_site"; tag "basic"; tag "CCDS"; ccdsid "CCDS71957.1"; havana_gene "OTTMUSG00000025380.1"; havana_transcript "OTTMUST00000062480.1";
chr7	HAVANA	exon	44867505	44867569	0	+	.	gene_id "ENSMUSG00000030796.18"; transcript_id "ENSMUST00000209343.2"; gene_type "protein_coding"; gene_name "Tead2"; transcript_type "protein_coding"; transcript_name "Tead2-205"; exon_number 2; exon_id "ENSMUSE00001237798.2"; level 2; protein_id "ENSMUSP00000147746.2"; transcript_support_level "5"; mgi_id "MGI:104904"; tag "mRNA_end_NF"; tag "cds_end_NF"; tag "NAGNAG_splice_site"; havana_gene "OTTMUSG00000025380.1"; havana_transcript "OTTMUST00000145381.1";
chr7	HAVANA	CDS	44867505	44867569	0	+	2	gene_id "ENSMUSG00000030796.18"; transcript_id "ENSMUST00000209343.2"; gene_type "protein_coding"; gene_name "Tead2"; transcript_type "protein_coding"; transcript_name "Tead2-205"; exon_number 2; exon_id "ENSMUSE00001237798.2"; level 2; protein_id "ENSMUSP00000147746.2"; transcript_support_level "5"; mgi_id "MGI:104904"; tag "mRNA_end_NF"; tag "cds_end_NF"; tag "NAGNAG_splice_site"; havana_gene "OTTMUSG00000025380.1"; havana_transcript "OTTMUST00000145381.1";
chr7	HAVANA	exon	44867505	44867569	0	+	.	gene_id "ENSMUSG00000030796.18"; transcript_id "ENSMUST00000209678.2"; gene_type "protein_coding"; gene_name "Tead2"; transcript_type "protein_coding"; transcript_name "Tead2-208"; exon_number 2; exon_id "ENSMUSE00001237798.2"; level 2; protein_id "ENSMUSP00000147321.2"; transcript_support_level "2"; mgi_id "MGI:104904"; tag "mRNA_start_NF"; tag "mRNA_end_NF"; tag "cds_start_NF"; tag "cds_end_NF"; tag "NAGNAG_splice_site"; havana_gene "OTTMUSG00000025380.1"; havana_transcript "OTTMUST00000145382.1";
chr7	HAVANA	CDS	44867505	44867569	0	+	2	gene_id "ENSMUSG00000030796.18"; transcript_id "ENSMUST00000209678.2"; gene_type "protein_coding"; gene_name "Tead2"; transcript_type "protein_coding"; transcript_name "Tead2-208"; exon_number 2; exon_id "ENSMUSE00001237798.2"; level 2; protein_id "ENSMUSP00000147321.2"; transcript_support_level "2"; mgi_id "MGI:104904"; tag "mRNA_start_NF"; tag "mRNA_end_NF"; tag "cds_start_NF"; tag "cds_end_NF"; tag "NAGNAG_splice_site"; havana_gene "OTTMUSG00000025380.1"; havana_transcript "OTTMUST00000145382.1";
chr7	HAVANA	exon	44867505	44867630	0	+	.	gene_id "ENSMUSG00000030796.18"; transcript_id "ENSMUST00000211594.2"; gene_type "protein_coding"; gene_name "Tead2"; transcript_type "retained_intron"; transcript_name "Tead2-215"; exon_number 3; exon_id "ENSMUSE00001385506.2"; level 2; transcript_support_level "2"; mgi_id "MGI:104904"; havana_gene "OTTMUSG00000025380.1"; havana_transcript "OTTMUST00000062482.1";
chr7	HAVANA	exon	44868568	44868593	0	+	.	gene_id "ENSMUSG00000030796.18"; transcript_id "ENSMUST00000209437.2"; gene_type "protein_coding"; gene_name "Tead2"; transcript_type "protein_coding"; transcript_name "Tead2-206"; exon_number 4; exon_id "ENSMUSE00001387474.2"; level 2; protein_id "ENSMUSP00000148005.2"; transcript_support_level "3"; mgi_id "MGI:104904"; tag "mRNA_end_NF"; tag "cds_end_NF"; tag "alternative_5_UTR"; tag "NAGNAG_splice_site"; havana_gene "OTTMUSG00000025380.1"; havana_transcript "OTTMUST00000062484.1";
chr7	HAVANA	CDS	44868568	44868593	0	+	0	gene_id "ENSMUSG00000030796.18"; transcript_id "ENSMUST00000209437.2"; gene_type "protein_coding"; gene_name "Tead2"; transcript_type "protein_coding"; transcript_name "Tead2-206"; exon_number 4; exon_id "ENSMUSE00001387474.2"; level 2; protein_id "ENSMUSP00000148005.2"; transcript_support_level "3"; mgi_id "MGI:104904"; tag "mRNA_end_NF"; tag "cds_end_NF"; tag "alternative_5_UTR"; tag "NAGNAG_splice_site"; havana_gene "OTTMUSG00000025380.1"; havana_transcript "OTTMUST00000062484.1";
chr7	HAVANA	exon	44868568	44868630	0	+	.	gene_id "ENSMUSG00000030796.18"; transcript_id "ENSMUST00000033060.14"; gene_type "protein_coding"; gene_name "Tead2"; transcript_type "protein_coding"; transcript_name "Tead2-201"; exon_number 4; exon_id "ENSMUSE00001271738.2"; level 2; protein_id "ENSMUSP00000033060.7"; transcript_support_level "1"; mgi_id "MGI:104904"; tag "NAGNAG_splice_site"; tag "basic"; tag "appris_principal_1"; tag "CCDS"; ccdsid "CCDS21236.1"; havana_gene "OTTMUSG00000025380.1"; havana_transcript "OTTMUST00000062478.1";
chr7	HAVANA	CDS	44868568	44868630	0	+	0	gene_id "ENSMUSG00000030796.18"; transcript_id "ENSMUST00000033060.14"; gene_type "protein_coding"; gene_name "Tead2"; transcript_type "protein_coding"; transcript_name "Tead2-201"; exon_number 4; exon_id "ENSMUSE00001271738.2"; level 2; protein_id "ENSMUSP00000033060.7"; transcript_support_level "1"; mgi_id "MGI:104904"; tag "NAGNAG_splice_site"; tag "basic"; tag "appris_principal_1"; tag "CCDS"; ccdsid "CCDS21236.1"; havana_gene "OTTMUSG00000025380.1"; havana_transcript "OTTMUST00000062478.1";
chr7	HAVANA	exon	44868568	44868630	0	+	.	gene_id "ENSMUSG00000030796.18"; transcript_id "ENSMUST00000210570.2"; gene_type "protein_coding"; gene_name "Tead2"; transcript_type "retained_intron"; transcript_name "Tead2-212"; exon_number 4; exon_id "ENSMUSE00001263516.2"; level 2; transcript_support_level "2"; mgi_id "MGI:104904"; tag "NAGNAG_splice_site"; havana_gene "OTTMUSG00000025380.1"; havana_transcript "OTTMUST00000062481.1";
chr7	HAVANA	exon	44868568	44868630	0	+	.	gene_id "ENSMUSG00000030796.18"; transcript_id "ENSMUST00000210447.2"; gene_type "protein_coding"; gene_name "Tead2"; transcript_type "protein_coding"; transcript_name "Tead2-211"; exon_number 4; exon_id "ENSMUSE00001271738.2"; level 2; protein_id "ENSMUSP00000148183.2"; transcript_support_level "5"; mgi_id "MGI:104904"; tag "mRNA_end_NF"; tag "cds_end_NF"; tag "alternative_5_UTR"; tag "NAGNAG_splice_site"; havana_gene "OTTMUSG00000025380.1"; havana_transcript "OTTMUST00000062483.1";
chr7	HAVANA	CDS	44868568	44868630	0	+	0	gene_id "ENSMUSG00000030796.18"; transcript_id "ENSMUST00000210447.2"; gene_type "protein_coding"; gene_name "Tead2"; transcript_type "protein_coding"; transcript_name "Tead2-211"; exon_number 4; exon_id "ENSMUSE00001271738.2"; level 2; protein_id "ENSMUSP00000148183.2"; transcript_support_level "5"; mgi_id "MGI:104904"; tag "mRNA_end_NF"; tag "cds_end_NF"; tag "alternative_5_UTR"; tag "NAGNAG_splice_site"; havana_gene "OTTMUSG00000025380.1"; havana_transcript "OTTMUST00000062483.1";
chr7	HAVANA	exon	44868568	44868630	0	+	.	gene_id "ENSMUSG00000030796.18"; transcript_id "ENSMUST00000211744.2"; gene_type "protein_coding"; gene_name "Tead2"; transcript_type "protein_coding"; transcript_name "Tead2-216"; exon_number 4; exon_id "ENSMUSE00001271738.2"; level 2; protein_id "ENSMUSP00000147727.2"; transcript_support_level "5"; mgi_id "MGI:104904"; tag "mRNA_end_NF"; tag "cds_end_NF"; tag "alternative_5_UTR"; tag "NAGNAG_splice_site"; havana_gene "OTTMUSG00000025380.1"; havana_transcript "OTTMUST00000145380.1";
chr7	HAVANA	CDS	44868568	44868630	0	+	0	gene_id "ENSMUSG00000030796.18"; transcript_id "ENSMUST00000211744.2"; gene_type "protein_coding"; gene_name "Tead2"; transcript_type "protein_coding"; transcript_name "Tead2-216"; exon_number 4; exon_id "ENSMUSE00001271738.2"; level 2; protein_id "ENSMUSP00000147727.2"; transcript_support_level "5"; mgi_id "MGI:104904"; tag "mRNA_end_NF"; tag "cds_end_NF"; tag "alternative_5_UTR"; tag "NAGNAG_splice_site"; havana_gene "OTTMUSG00000025380.1"; havana_transcript "OTTMUST00000145380.1";
chr7	HAVANA	exon	44868568	44868630	0	+	.	gene_id "ENSMUSG00000030796.18"; transcript_id "ENSMUST00000107801.10"; gene_type "protein_coding"; gene_name "Tead2"; transcript_type "protein_coding"; transcript_name "Tead2-203"; exon_number 3; exon_id "ENSMUSE00001271738.2"; level 2; protein_id "ENSMUSP00000103431.2"; transcript_support_level "1"; mgi_id "MGI:104904"; tag "alternative_5_UTR"; tag "NAGNAG_splice_site"; tag "retained_intron_first"; tag "basic"; tag "Ensembl_canonical"; tag "GENCODE_Primary"; tag "appris_principal_1"; tag "CCDS"; ccdsid "CCDS21236.1"; havana_gene "OTTMUSG00000025380.1"; havana_transcript "OTTMUST00000062479.1";
chr7	HAVANA	CDS	44868568	44868630	0	+	0	gene_id "ENSMUSG00000030796.18"; transcript_id "ENSMUST00000107801.10"; gene_type "protein_coding"; gene_name "Tead2"; transcript_type "protein_coding"; transcript_name "Tead2-203"; exon_number 3; exon_id "ENSMUSE00001271738.2"; level 2; protein_id "ENSMUSP00000103431.2"; transcript_support_level "1"; mgi_id "MGI:104904"; tag "alternative_5_UTR"; tag "NAGNAG_splice_site"; tag "retained_intron_first"; tag "basic"; tag "Ensembl_canonical"; tag "GENCODE_Primary"; tag "appris_principal_1"; tag "CCDS"; ccdsid "CCDS21236.1"; havana_gene "OTTMUSG00000025380.1"; havana_transcript "OTTMUST00000062479.1";
chr7	HAVANA	exon	44868568	44868630	0	+	.	gene_id "ENSMUSG00000030796.18"; transcript_id "ENSMUST00000209708.2"; gene_type "protein_coding"; gene_name "Tead2"; transcript_type "retained_intron"; transcript_name "Tead2-209"; exon_number 3; exon_id "ENSMUSE00001263516.2"; level 2; transcript_support_level "2"; mgi_id "MGI:104904"; tag "NAGNAG_splice_site"; havana_gene "OTTMUSG00000025380.1"; havana_transcript "OTTMUST00000062485.1";
chr7	HAVANA	exon	44868568	44868630	0	+	.	gene_id "ENSMUSG00000030796.18"; transcript_id "ENSMUST00000097216.5"; gene_type "protein_coding"; gene_name "Tead2"; transcript_type "protein_coding"; transcript_name "Tead2-202"; exon_number 3; exon_id "ENSMUSE00001271738.2"; level 2; protein_id "ENSMUSP00000103430.2"; transcript_support_level "1"; mgi_id "MGI:104904"; tag "NAGNAG_splice_site"; tag "basic"; tag "CCDS"; ccdsid "CCDS71957.1"; havana_gene "OTTMUSG00000025380.1"; havana_transcript "OTTMUST00000062480.1";
chr7	HAVANA	CDS	44868568	44868630	0	+	0	gene_id "ENSMUSG00000030796.18"; transcript_id "ENSMUST00000097216.5"; gene_type "protein_coding"; gene_name "Tead2"; transcript_type "protein_coding"; transcript_name "Tead2-202"; exon_number 3; exon_id "ENSMUSE00001271738.2"; level 2; protein_id "ENSMUSP00000103430.2"; transcript_support_level "1"; mgi_id "MGI:104904"; tag "NAGNAG_splice_site"; tag "basic"; tag "CCDS"; ccdsid "CCDS71957.1"; havana_gene "OTTMUSG00000025380.1"; havana_transcript "OTTMUST00000062480.1";
chr7	HAVANA	exon	44868568	44868630	0	+	.	gene_id "ENSMUSG00000030796.18"; transcript_id "ENSMUST00000209343.2"; gene_type "protein_coding"; gene_name "Tead2"; transcript_type "protein_coding"; transcript_name "Tead2-205"; exon_number 3; exon_id "ENSMUSE00001271738.2"; level 2; protein_id "ENSMUSP00000147746.2"; transcript_support_level "5"; mgi_id "MGI:104904"; tag "mRNA_end_NF"; tag "cds_end_NF"; tag "NAGNAG_splice_site"; havana_gene "OTTMUSG00000025380.1"; havana_transcript "OTTMUST00000145381.1";
chr7	HAVANA	CDS	44868568	44868630	0	+	0	gene_id "ENSMUSG00000030796.18"; transcript_id "ENSMUST00000209343.2"; gene_type "protein_coding"; gene_name "Tead2"; transcript_type "protein_coding"; transcript_name "Tead2-205"; exon_number 3; exon_id "ENSMUSE00001271738.2"; level 2; protein_id "ENSMUSP00000147746.2"; transcript_support_level "5"; mgi_id "MGI:104904"; tag "mRNA_end_NF"; tag "cds_end_NF"; tag "NAGNAG_splice_site"; havana_gene "OTTMUSG00000025380.1"; havana_transcript "OTTMUST00000145381.1";
chr7	HAVANA	exon	44868568	44868630	0	+	.	gene_id "ENSMUSG00000030796.18"; transcript_id "ENSMUST00000209678.2"; gene_type "protein_coding"; gene_name "Tead2"; transcript_type "protein_coding"; transcript_name "Tead2-208"; exon_number 3; exon_id "ENSMUSE00001271738.2"; level 2; protein_id "ENSMUSP00000147321.2"; transcript_support_level "2"; mgi_id "MGI:104904"; tag "mRNA_start_NF"; tag "mRNA_end_NF"; tag "cds_start_NF"; tag "cds_end_NF"; tag "NAGNAG_splice_site"; havana_gene "OTTMUSG00000025380.1"; havana_transcript "OTTMUST00000145382.1";
chr7	HAVANA	CDS	44868568	44868630	0	+	0	gene_id "ENSMUSG00000030796.18"; transcript_id "ENSMUST00000209678.2"; gene_type "protein_coding"; gene_name "Tead2"; transcript_type "protein_coding"; transcript_name "Tead2-208"; exon_number 3; exon_id "ENSMUSE00001271738.2"; level 2; protein_id "ENSMUSP00000147321.2"; transcript_support_level "2"; mgi_id "MGI:104904"; tag "mRNA_start_NF"; tag "mRNA_end_NF"; tag "cds_start_NF"; tag "cds_end_NF"; tag "NAGNAG_splice_site"; havana_gene "OTTMUSG00000025380.1"; havana_transcript "OTTMUST00000145382.1";
chr7	HAVANA	exon	44868568	44868630	0	+	.	gene_id "ENSMUSG00000030796.18"; transcript_id "ENSMUST00000211778.2"; gene_type "protein_coding"; gene_name "Tead2"; transcript_type "retained_intron"; transcript_name "Tead2-217"; exon_number 2; exon_id "ENSMUSE00001263516.2"; level 2; transcript_support_level "3"; mgi_id "MGI:104904"; tag "NAGNAG_splice_site"; havana_gene "OTTMUSG00000025380.1"; havana_transcript "OTTMUST00000062486.1";
chr7	HAVANA	exon	44869332	44869969	0	+	.	gene_id "ENSMUSG00000030796.18"; transcript_id "ENSMUST00000211138.2"; gene_type "protein_coding"; gene_name "Tead2"; transcript_type "retained_intron"; transcript_name "Tead2-214"; exon_number 1; exon_id "ENSMUSE00001387151.2"; level 2; transcript_support_level "3"; mgi_id "MGI:104904"; havana_gene "OTTMUSG00000025380.1"; havana_transcript "OTTMUST00000062487.1";
chr7	HAVANA	transcript	44869332	44870129	0	+	.	gene_id "ENSMUSG00000030796.18"; transcript_id "ENSMUST00000211138.2"; gene_type "protein_coding"; gene_name "Tead2"; transcript_type "retained_intron"; transcript_name "Tead2-214"; level 2; transcript_support_level "3"; mgi_id "MGI:104904"; havana_gene "OTTMUSG00000025380.1"; havana_transcript "OTTMUST00000062487.1";
chr7	HAVANA	exon	44869862	44869969	0	+	.	gene_id "ENSMUSG00000030796.18"; transcript_id "ENSMUST00000033060.14"; gene_type "protein_coding"; gene_name "Tead2"; transcript_type "protein_coding"; transcript_name "Tead2-201"; exon_number 5; exon_id "ENSMUSE00001255123.2"; level 2; protein_id "ENSMUSP00000033060.7"; transcript_support_level "1"; mgi_id "MGI:104904"; tag "NAGNAG_splice_site"; tag "basic"; tag "appris_principal_1"; tag "CCDS"; ccdsid "CCDS21236.1"; havana_gene "OTTMUSG00000025380.1"; havana_transcript "OTTMUST00000062478.1";
chr7	HAVANA	CDS	44869862	44869969	0	+	0	gene_id "ENSMUSG00000030796.18"; transcript_id "ENSMUST00000033060.14"; gene_type "protein_coding"; gene_name "Tead2"; transcript_type "protein_coding"; transcript_name "Tead2-201"; exon_number 5; exon_id "ENSMUSE00001255123.2"; level 2; protein_id "ENSMUSP00000033060.7"; transcript_support_level "1"; mgi_id "MGI:104904"; tag "NAGNAG_splice_site"; tag "basic"; tag "appris_principal_1"; tag "CCDS"; ccdsid "CCDS21236.1"; havana_gene "OTTMUSG00000025380.1"; havana_transcript "OTTMUST00000062478.1";
chr7	HAVANA	exon	44869862	44869969	0	+	.	gene_id "ENSMUSG00000030796.18"; transcript_id "ENSMUST00000210447.2"; gene_type "protein_coding"; gene_name "Tead2"; transcript_type "protein_coding"; transcript_name "Tead2-211"; exon_number 5; exon_id "ENSMUSE00001255123.2"; level 2; protein_id "ENSMUSP00000148183.2"; transcript_support_level "5"; mgi_id "MGI:104904"; tag "mRNA_end_NF"; tag "cds_end_NF"; tag "alternative_5_UTR"; tag "NAGNAG_splice_site"; havana_gene "OTTMUSG00000025380.1"; havana_transcript "OTTMUST00000062483.1";
chr7	HAVANA	CDS	44869862	44869969	0	+	0	gene_id "ENSMUSG00000030796.18"; transcript_id "ENSMUST00000210447.2"; gene_type "protein_coding"; gene_name "Tead2"; transcript_type "protein_coding"; transcript_name "Tead2-211"; exon_number 5; exon_id "ENSMUSE00001255123.2"; level 2; protein_id "ENSMUSP00000148183.2"; transcript_support_level "5"; mgi_id "MGI:104904"; tag "mRNA_end_NF"; tag "cds_end_NF"; tag "alternative_5_UTR"; tag "NAGNAG_splice_site"; havana_gene "OTTMUSG00000025380.1"; havana_transcript "OTTMUST00000062483.1";
chr7	HAVANA	exon	44869862	44869969	0	+	.	gene_id "ENSMUSG00000030796.18"; transcript_id "ENSMUST00000211744.2"; gene_type "protein_coding"; gene_name "Tead2"; transcript_type "protein_coding"; transcript_name "Tead2-216"; exon_number 5; exon_id "ENSMUSE00001255123.2"; level 2; protein_id "ENSMUSP00000147727.2"; transcript_support_level "5"; mgi_id "MGI:104904"; tag "mRNA_end_NF"; tag "cds_end_NF"; tag "alternative_5_UTR"; tag "NAGNAG_splice_site"; havana_gene "OTTMUSG00000025380.1"; havana_transcript "OTTMUST00000145380.1";
chr7	HAVANA	CDS	44869862	44869969	0	+	0	gene_id "ENSMUSG00000030796.18"; transcript_id "ENSMUST00000211744.2"; gene_type "protein_coding"; gene_name "Tead2"; transcript_type "protein_coding"; transcript_name "Tead2-216"; exon_number 5; exon_id "ENSMUSE00001255123.2"; level 2; protein_id "ENSMUSP00000147727.2"; transcript_support_level "5"; mgi_id "MGI:104904"; tag "mRNA_end_NF"; tag "cds_end_NF"; tag "alternative_5_UTR"; tag "NAGNAG_splice_site"; havana_gene "OTTMUSG00000025380.1"; havana_transcript "OTTMUST00000145380.1";
chr7	HAVANA	exon	44869862	44869969	0	+	.	gene_id "ENSMUSG00000030796.18"; transcript_id "ENSMUST00000107801.10"; gene_type "protein_coding"; gene_name "Tead2"; transcript_type "protein_coding"; transcript_name "Tead2-203"; exon_number 4; exon_id "ENSMUSE00001255123.2"; level 2; protein_id "ENSMUSP00000103431.2"; transcript_support_level "1"; mgi_id "MGI:104904"; tag "alternative_5_UTR"; tag "NAGNAG_splice_site"; tag "retained_intron_first"; tag "basic"; tag "Ensembl_canonical"; tag "GENCODE_Primary"; tag "appris_principal_1"; tag "CCDS"; ccdsid "CCDS21236.1"; havana_gene "OTTMUSG00000025380.1"; havana_transcript "OTTMUST00000062479.1";
chr7	HAVANA	CDS	44869862	44869969	0	+	0	gene_id "ENSMUSG00000030796.18"; transcript_id "ENSMUST00000107801.10"; gene_type "protein_coding"; gene_name "Tead2"; transcript_type "protein_coding"; transcript_name "Tead2-203"; exon_number 4; exon_id "ENSMUSE00001255123.2"; level 2; protein_id "ENSMUSP00000103431.2"; transcript_support_level "1"; mgi_id "MGI:104904"; tag "alternative_5_UTR"; tag "NAGNAG_splice_site"; tag "retained_intron_first"; tag "basic"; tag "Ensembl_canonical"; tag "GENCODE_Primary"; tag "appris_principal_1"; tag "CCDS"; ccdsid "CCDS21236.1"; havana_gene "OTTMUSG00000025380.1"; havana_transcript "OTTMUST00000062479.1";
chr7	HAVANA	exon	44869862	44869969	0	+	.	gene_id "ENSMUSG00000030796.18"; transcript_id "ENSMUST00000209708.2"; gene_type "protein_coding"; gene_name "Tead2"; transcript_type "retained_intron"; transcript_name "Tead2-209"; exon_number 4; exon_id "ENSMUSE00001284170.2"; level 2; transcript_support_level "2"; mgi_id "MGI:104904"; tag "NAGNAG_splice_site"; havana_gene "OTTMUSG00000025380.1"; havana_transcript "OTTMUST00000062485.1";
chr7	HAVANA	exon	44869862	44869969	0	+	.	gene_id "ENSMUSG00000030796.18"; transcript_id "ENSMUST00000097216.5"; gene_type "protein_coding"; gene_name "Tead2"; transcript_type "protein_coding"; transcript_name "Tead2-202"; exon_number 4; exon_id "ENSMUSE00001255123.2"; level 2; protein_id "ENSMUSP00000103430.2"; transcript_support_level "1"; mgi_id "MGI:104904"; tag "NAGNAG_splice_site"; tag "basic"; tag "CCDS"; ccdsid "CCDS71957.1"; havana_gene "OTTMUSG00000025380.1"; havana_transcript "OTTMUST00000062480.1";
chr7	HAVANA	CDS	44869862	44869969	0	+	0	gene_id "ENSMUSG00000030796.18"; transcript_id "ENSMUST00000097216.5"; gene_type "protein_coding"; gene_name "Tead2"; transcript_type "protein_coding"; transcript_name "Tead2-202"; exon_number 4; exon_id "ENSMUSE00001255123.2"; level 2; protein_id "ENSMUSP00000103430.2"; transcript_support_level "1"; mgi_id "MGI:104904"; tag "NAGNAG_splice_site"; tag "basic"; tag "CCDS"; ccdsid "CCDS71957.1"; havana_gene "OTTMUSG00000025380.1"; havana_transcript "OTTMUST00000062480.1";
chr7	HAVANA	exon	44869862	44869969	0	+	.	gene_id "ENSMUSG00000030796.18"; transcript_id "ENSMUST00000209343.2"; gene_type "protein_coding"; gene_name "Tead2"; transcript_type "protein_coding"; transcript_name "Tead2-205"; exon_number 4; exon_id "ENSMUSE00001255123.2"; level 2; protein_id "ENSMUSP00000147746.2"; transcript_support_level "5"; mgi_id "MGI:104904"; tag "mRNA_end_NF"; tag "cds_end_NF"; tag "NAGNAG_splice_site"; havana_gene "OTTMUSG00000025380.1"; havana_transcript "OTTMUST00000145381.1";
chr7	HAVANA	CDS	44869862	44869969	0	+	0	gene_id "ENSMUSG00000030796.18"; transcript_id "ENSMUST00000209343.2"; gene_type "protein_coding"; gene_name "Tead2"; transcript_type "protein_coding"; transcript_name "Tead2-205"; exon_number 4; exon_id "ENSMUSE00001255123.2"; level 2; protein_id "ENSMUSP00000147746.2"; transcript_support_level "5"; mgi_id "MGI:104904"; tag "mRNA_end_NF"; tag "cds_end_NF"; tag "NAGNAG_splice_site"; havana_gene "OTTMUSG00000025380.1"; havana_transcript "OTTMUST00000145381.1";
chr7	HAVANA	exon	44869862	44869969	0	+	.	gene_id "ENSMUSG00000030796.18"; transcript_id "ENSMUST00000209678.2"; gene_type "protein_coding"; gene_name "Tead2"; transcript_type "protein_coding"; transcript_name "Tead2-208"; exon_number 4; exon_id "ENSMUSE00001255123.2"; level 2; protein_id "ENSMUSP00000147321.2"; transcript_support_level "2"; mgi_id "MGI:104904"; tag "mRNA_start_NF"; tag "mRNA_end_NF"; tag "cds_start_NF"; tag "cds_end_NF"; tag "NAGNAG_splice_site"; havana_gene "OTTMUSG00000025380.1"; havana_transcript "OTTMUST00000145382.1";
chr7	HAVANA	CDS	44869862	44869969	0	+	0	gene_id "ENSMUSG00000030796.18"; transcript_id "ENSMUST00000209678.2"; gene_type "protein_coding"; gene_name "Tead2"; transcript_type "protein_coding"; transcript_name "Tead2-208"; exon_number 4; exon_id "ENSMUSE00001255123.2"; level 2; protein_id "ENSMUSP00000147321.2"; transcript_support_level "2"; mgi_id "MGI:104904"; tag "mRNA_start_NF"; tag "mRNA_end_NF"; tag "cds_start_NF"; tag "cds_end_NF"; tag "NAGNAG_splice_site"; havana_gene "OTTMUSG00000025380.1"; havana_transcript "OTTMUST00000145382.1";
chr7	HAVANA	exon	44869862	44869969	0	+	.	gene_id "ENSMUSG00000030796.18"; transcript_id "ENSMUST00000211778.2"; gene_type "protein_coding"; gene_name "Tead2"; transcript_type "retained_intron"; transcript_name "Tead2-217"; exon_number 3; exon_id "ENSMUSE00001284170.2"; level 2; transcript_support_level "3"; mgi_id "MGI:104904"; tag "NAGNAG_splice_site"; havana_gene "OTTMUSG00000025380.1"; havana_transcript "OTTMUST00000062486.1";
chr7	HAVANA	exon	44869862	44870348	0	+	.	gene_id "ENSMUSG00000030796.18"; transcript_id "ENSMUST00000210570.2"; gene_type "protein_coding"; gene_name "Tead2"; transcript_type "retained_intron"; transcript_name "Tead2-212"; exon_number 5; exon_id "ENSMUSE00001385364.2"; level 2; transcript_support_level "2"; mgi_id "MGI:104904"; tag "NAGNAG_splice_site"; havana_gene "OTTMUSG00000025380.1"; havana_transcript "OTTMUST00000062481.1";
chr7	HAVANA	exon	44869870	44869969	0	+	.	gene_id "ENSMUSG00000030796.18"; transcript_id "ENSMUST00000209818.2"; gene_type "protein_coding"; gene_name "Tead2"; transcript_type "protein_coding_CDS_not_defined"; transcript_name "Tead2-210"; exon_number 1; exon_id "ENSMUSE00001385440.2"; level 2; transcript_support_level "5"; mgi_id "MGI:104904"; havana_gene "OTTMUSG00000025380.1"; havana_transcript "OTTMUST00000062488.1";
chr7	HAVANA	transcript	44869870	44870624	0	+	.	gene_id "ENSMUSG00000030796.18"; transcript_id "ENSMUST00000209818.2"; gene_type "protein_coding"; gene_name "Tead2"; transcript_type "protein_coding_CDS_not_defined"; transcript_name "Tead2-210"; level 2; transcript_support_level "5"; mgi_id "MGI:104904"; havana_gene "OTTMUSG00000025380.1"; havana_transcript "OTTMUST00000062488.1";
chr7	HAVANA	exon	44870067	44870089	0	+	.	gene_id "ENSMUSG00000030796.18"; transcript_id "ENSMUST00000209343.2"; gene_type "protein_coding"; gene_name "Tead2"; transcript_type "protein_coding"; transcript_name "Tead2-205"; exon_number 5; exon_id "ENSMUSE00001389107.2"; level 2; protein_id "ENSMUSP00000147746.2"; transcript_support_level "5"; mgi_id "MGI:104904"; tag "mRNA_end_NF"; tag "cds_end_NF"; tag "NAGNAG_splice_site"; havana_gene "OTTMUSG00000025380.1"; havana_transcript "OTTMUST00000145381.1";
chr7	HAVANA	CDS	44870067	44870089	0	+	0	gene_id "ENSMUSG00000030796.18"; transcript_id "ENSMUST00000209343.2"; gene_type "protein_coding"; gene_name "Tead2"; transcript_type "protein_coding"; transcript_name "Tead2-205"; exon_number 5; exon_id "ENSMUSE00001389107.2"; level 2; protein_id "ENSMUSP00000147746.2"; transcript_support_level "5"; mgi_id "MGI:104904"; tag "mRNA_end_NF"; tag "cds_end_NF"; tag "NAGNAG_splice_site"; havana_gene "OTTMUSG00000025380.1"; havana_transcript "OTTMUST00000145381.1";
chr7	HAVANA	exon	44870067	44870125	0	+	.	gene_id "ENSMUSG00000030796.18"; transcript_id "ENSMUST00000033060.14"; gene_type "protein_coding"; gene_name "Tead2"; transcript_type "protein_coding"; transcript_name "Tead2-201"; exon_number 6; exon_id "ENSMUSE00001205546.2"; level 2; protein_id "ENSMUSP00000033060.7"; transcript_support_level "1"; mgi_id "MGI:104904"; tag "NAGNAG_splice_site"; tag "basic"; tag "appris_principal_1"; tag "CCDS"; ccdsid "CCDS21236.1"; havana_gene "OTTMUSG00000025380.1"; havana_transcript "OTTMUST00000062478.1";
chr7	HAVANA	CDS	44870067	44870125	0	+	0	gene_id "ENSMUSG00000030796.18"; transcript_id "ENSMUST00000033060.14"; gene_type "protein_coding"; gene_name "Tead2"; transcript_type "protein_coding"; transcript_name "Tead2-201"; exon_number 6; exon_id "ENSMUSE00001205546.2"; level 2; protein_id "ENSMUSP00000033060.7"; transcript_support_level "1"; mgi_id "MGI:104904"; tag "NAGNAG_splice_site"; tag "basic"; tag "appris_principal_1"; tag "CCDS"; ccdsid "CCDS21236.1"; havana_gene "OTTMUSG00000025380.1"; havana_transcript "OTTMUST00000062478.1";
chr7	HAVANA	exon	44870067	44870125	0	+	.	gene_id "ENSMUSG00000030796.18"; transcript_id "ENSMUST00000210447.2"; gene_type "protein_coding"; gene_name "Tead2"; transcript_type "protein_coding"; transcript_name "Tead2-211"; exon_number 6; exon_id "ENSMUSE00001205546.2"; level 2; protein_id "ENSMUSP00000148183.2"; transcript_support_level "5"; mgi_id "MGI:104904"; tag "mRNA_end_NF"; tag "cds_end_NF"; tag "alternative_5_UTR"; tag "NAGNAG_splice_site"; havana_gene "OTTMUSG00000025380.1"; havana_transcript "OTTMUST00000062483.1";
chr7	HAVANA	CDS	44870067	44870125	0	+	0	gene_id "ENSMUSG00000030796.18"; transcript_id "ENSMUST00000210447.2"; gene_type "protein_coding"; gene_name "Tead2"; transcript_type "protein_coding"; transcript_name "Tead2-211"; exon_number 6; exon_id "ENSMUSE00001205546.2"; level 2; protein_id "ENSMUSP00000148183.2"; transcript_support_level "5"; mgi_id "MGI:104904"; tag "mRNA_end_NF"; tag "cds_end_NF"; tag "alternative_5_UTR"; tag "NAGNAG_splice_site"; havana_gene "OTTMUSG00000025380.1"; havana_transcript "OTTMUST00000062483.1";
chr7	HAVANA	exon	44870067	44870125	0	+	.	gene_id "ENSMUSG00000030796.18"; transcript_id "ENSMUST00000211744.2"; gene_type "protein_coding"; gene_name "Tead2"; transcript_type "protein_coding"; transcript_name "Tead2-216"; exon_number 6; exon_id "ENSMUSE00001205546.2"; level 2; protein_id "ENSMUSP00000147727.2"; transcript_support_level "5"; mgi_id "MGI:104904"; tag "mRNA_end_NF"; tag "cds_end_NF"; tag "alternative_5_UTR"; tag "NAGNAG_splice_site"; havana_gene "OTTMUSG00000025380.1"; havana_transcript "OTTMUST00000145380.1";
chr7	HAVANA	CDS	44870067	44870125	0	+	0	gene_id "ENSMUSG00000030796.18"; transcript_id "ENSMUST00000211744.2"; gene_type "protein_coding"; gene_name "Tead2"; transcript_type "protein_coding"; transcript_name "Tead2-216"; exon_number 6; exon_id "ENSMUSE00001205546.2"; level 2; protein_id "ENSMUSP00000147727.2"; transcript_support_level "5"; mgi_id "MGI:104904"; tag "mRNA_end_NF"; tag "cds_end_NF"; tag "alternative_5_UTR"; tag "NAGNAG_splice_site"; havana_gene "OTTMUSG00000025380.1"; havana_transcript "OTTMUST00000145380.1";
chr7	HAVANA	exon	44870067	44870125	0	+	.	gene_id "ENSMUSG00000030796.18"; transcript_id "ENSMUST00000107801.10"; gene_type "protein_coding"; gene_name "Tead2"; transcript_type "protein_coding"; transcript_name "Tead2-203"; exon_number 5; exon_id "ENSMUSE00001205546.2"; level 2; protein_id "ENSMUSP00000103431.2"; transcript_support_level "1"; mgi_id "MGI:104904"; tag "alternative_5_UTR"; tag "NAGNAG_splice_site"; tag "retained_intron_first"; tag "basic"; tag "Ensembl_canonical"; tag "GENCODE_Primary"; tag "appris_principal_1"; tag "CCDS"; ccdsid "CCDS21236.1"; havana_gene "OTTMUSG00000025380.1"; havana_transcript "OTTMUST00000062479.1";
chr7	HAVANA	CDS	44870067	44870125	0	+	0	gene_id "ENSMUSG00000030796.18"; transcript_id "ENSMUST00000107801.10"; gene_type "protein_coding"; gene_name "Tead2"; transcript_type "protein_coding"; transcript_name "Tead2-203"; exon_number 5; exon_id "ENSMUSE00001205546.2"; level 2; protein_id "ENSMUSP00000103431.2"; transcript_support_level "1"; mgi_id "MGI:104904"; tag "alternative_5_UTR"; tag "NAGNAG_splice_site"; tag "retained_intron_first"; tag "basic"; tag "Ensembl_canonical"; tag "GENCODE_Primary"; tag "appris_principal_1"; tag "CCDS"; ccdsid "CCDS21236.1"; havana_gene "OTTMUSG00000025380.1"; havana_transcript "OTTMUST00000062479.1";
chr7	HAVANA	exon	44870067	44870125	0	+	.	gene_id "ENSMUSG00000030796.18"; transcript_id "ENSMUST00000097216.5"; gene_type "protein_coding"; gene_name "Tead2"; transcript_type "protein_coding"; transcript_name "Tead2-202"; exon_number 5; exon_id "ENSMUSE00001205546.2"; level 2; protein_id "ENSMUSP00000103430.2"; transcript_support_level "1"; mgi_id "MGI:104904"; tag "NAGNAG_splice_site"; tag "basic"; tag "CCDS"; ccdsid "CCDS71957.1"; havana_gene "OTTMUSG00000025380.1"; havana_transcript "OTTMUST00000062480.1";
chr7	HAVANA	CDS	44870067	44870125	0	+	0	gene_id "ENSMUSG00000030796.18"; transcript_id "ENSMUST00000097216.5"; gene_type "protein_coding"; gene_name "Tead2"; transcript_type "protein_coding"; transcript_name "Tead2-202"; exon_number 5; exon_id "ENSMUSE00001205546.2"; level 2; protein_id "ENSMUSP00000103430.2"; transcript_support_level "1"; mgi_id "MGI:104904"; tag "NAGNAG_splice_site"; tag "basic"; tag "CCDS"; ccdsid "CCDS71957.1"; havana_gene "OTTMUSG00000025380.1"; havana_transcript "OTTMUST00000062480.1";
chr7	HAVANA	exon	44870067	44870125	0	+	.	gene_id "ENSMUSG00000030796.18"; transcript_id "ENSMUST00000209678.2"; gene_type "protein_coding"; gene_name "Tead2"; transcript_type "protein_coding"; transcript_name "Tead2-208"; exon_number 5; exon_id "ENSMUSE00001205546.2"; level 2; protein_id "ENSMUSP00000147321.2"; transcript_support_level "2"; mgi_id "MGI:104904"; tag "mRNA_start_NF"; tag "mRNA_end_NF"; tag "cds_start_NF"; tag "cds_end_NF"; tag "NAGNAG_splice_site"; havana_gene "OTTMUSG00000025380.1"; havana_transcript "OTTMUST00000145382.1";
chr7	HAVANA	CDS	44870067	44870125	0	+	0	gene_id "ENSMUSG00000030796.18"; transcript_id "ENSMUST00000209678.2"; gene_type "protein_coding"; gene_name "Tead2"; transcript_type "protein_coding"; transcript_name "Tead2-208"; exon_number 5; exon_id "ENSMUSE00001205546.2"; level 2; protein_id "ENSMUSP00000147321.2"; transcript_support_level "2"; mgi_id "MGI:104904"; tag "mRNA_start_NF"; tag "mRNA_end_NF"; tag "cds_start_NF"; tag "cds_end_NF"; tag "NAGNAG_splice_site"; havana_gene "OTTMUSG00000025380.1"; havana_transcript "OTTMUST00000145382.1";
chr7	HAVANA	exon	44870067	44870125	0	+	.	gene_id "ENSMUSG00000030796.18"; transcript_id "ENSMUST00000211778.2"; gene_type "protein_coding"; gene_name "Tead2"; transcript_type "retained_intron"; transcript_name "Tead2-217"; exon_number 4; exon_id "ENSMUSE00001250940.2"; level 2; transcript_support_level "3"; mgi_id "MGI:104904"; tag "NAGNAG_splice_site"; havana_gene "OTTMUSG00000025380.1"; havana_transcript "OTTMUST00000062486.1";
chr7	HAVANA	exon	44870067	44870125	0	+	.	gene_id "ENSMUSG00000030796.18"; transcript_id "ENSMUST00000209818.2"; gene_type "protein_coding"; gene_name "Tead2"; transcript_type "protein_coding_CDS_not_defined"; transcript_name "Tead2-210"; exon_number 2; exon_id "ENSMUSE00001250940.2"; level 2; transcript_support_level "5"; mgi_id "MGI:104904"; havana_gene "OTTMUSG00000025380.1"; havana_transcript "OTTMUST00000062488.1";
chr7	HAVANA	exon	44870067	44870129	0	+	.	gene_id "ENSMUSG00000030796.18"; transcript_id "ENSMUST00000211138.2"; gene_type "protein_coding"; gene_name "Tead2"; transcript_type "retained_intron"; transcript_name "Tead2-214"; exon_number 2; exon_id "ENSMUSE00001387455.2"; level 2; transcript_support_level "3"; mgi_id "MGI:104904"; havana_gene "OTTMUSG00000025380.1"; havana_transcript "OTTMUST00000062487.1";
chr7	HAVANA	exon	44870067	44870401	0	+	.	gene_id "ENSMUSG00000030796.18"; transcript_id "ENSMUST00000209708.2"; gene_type "protein_coding"; gene_name "Tead2"; transcript_type "retained_intron"; transcript_name "Tead2-209"; exon_number 5; exon_id "ENSMUSE00001382632.2"; level 2; transcript_support_level "2"; mgi_id "MGI:104904"; tag "NAGNAG_splice_site"; havana_gene "OTTMUSG00000025380.1"; havana_transcript "OTTMUST00000062485.1";
chr7	HAVANA	exon	44870512	44870624	0	+	.	gene_id "ENSMUSG00000030796.18"; transcript_id "ENSMUST00000209818.2"; gene_type "protein_coding"; gene_name "Tead2"; transcript_type "protein_coding_CDS_not_defined"; transcript_name "Tead2-210"; exon_number 3; exon_id "ENSMUSE00001383223.2"; level 2; transcript_support_level "5"; mgi_id "MGI:104904"; havana_gene "OTTMUSG00000025380.1"; havana_transcript "OTTMUST00000062488.1";
chr7	HAVANA	exon	44872036	44872148	0	+	.	gene_id "ENSMUSG00000030796.18"; transcript_id "ENSMUST00000210814.2"; gene_type "protein_coding"; gene_name "Tead2"; transcript_type "protein_coding_CDS_not_defined"; transcript_name "Tead2-213"; exon_number 1; exon_id "ENSMUSE00001388601.2"; level 2; transcript_support_level "3"; mgi_id "MGI:104904"; tag "NAGNAG_splice_site"; havana_gene "OTTMUSG00000025380.1"; havana_transcript "OTTMUST00000145383.1";
chr7	HAVANA	transcript	44872036	44873169	0	+	.	gene_id "ENSMUSG00000030796.18"; transcript_id "ENSMUST00000210814.2"; gene_type "protein_coding"; gene_name "Tead2"; transcript_type "protein_coding_CDS_not_defined"; transcript_name "Tead2-213"; level 2; transcript_support_level "3"; mgi_id "MGI:104904"; tag "NAGNAG_splice_site"; havana_gene "OTTMUSG00000025380.1"; havana_transcript "OTTMUST00000145383.1";
chr7	HAVANA	exon	44873105	44873169	0	+	.	gene_id "ENSMUSG00000030796.18"; transcript_id "ENSMUST00000033060.14"; gene_type "protein_coding"; gene_name "Tead2"; transcript_type "protein_coding"; transcript_name "Tead2-201"; exon_number 7; exon_id "ENSMUSE00001387252.2"; level 2; protein_id "ENSMUSP00000033060.7"; transcript_support_level "1"; mgi_id "MGI:104904"; tag "NAGNAG_splice_site"; tag "basic"; tag "appris_principal_1"; tag "CCDS"; ccdsid "CCDS21236.1"; havana_gene "OTTMUSG00000025380.1"; havana_transcript "OTTMUST00000062478.1";
chr7	HAVANA	CDS	44873105	44873169	0	+	1	gene_id "ENSMUSG00000030796.18"; transcript_id "ENSMUST00000033060.14"; gene_type "protein_coding"; gene_name "Tead2"; transcript_type "protein_coding"; transcript_name "Tead2-201"; exon_number 7; exon_id "ENSMUSE00001387252.2"; level 2; protein_id "ENSMUSP00000033060.7"; transcript_support_level "1"; mgi_id "MGI:104904"; tag "NAGNAG_splice_site"; tag "basic"; tag "appris_principal_1"; tag "CCDS"; ccdsid "CCDS21236.1"; havana_gene "OTTMUSG00000025380.1"; havana_transcript "OTTMUST00000062478.1";
chr7	HAVANA	exon	44873105	44873169	0	+	.	gene_id "ENSMUSG00000030796.18"; transcript_id "ENSMUST00000210447.2"; gene_type "protein_coding"; gene_name "Tead2"; transcript_type "protein_coding"; transcript_name "Tead2-211"; exon_number 7; exon_id "ENSMUSE00001387252.2"; level 2; protein_id "ENSMUSP00000148183.2"; transcript_support_level "5"; mgi_id "MGI:104904"; tag "mRNA_end_NF"; tag "cds_end_NF"; tag "alternative_5_UTR"; tag "NAGNAG_splice_site"; havana_gene "OTTMUSG00000025380.1"; havana_transcript "OTTMUST00000062483.1";
chr7	HAVANA	CDS	44873105	44873169	0	+	1	gene_id "ENSMUSG00000030796.18"; transcript_id "ENSMUST00000210447.2"; gene_type "protein_coding"; gene_name "Tead2"; transcript_type "protein_coding"; transcript_name "Tead2-211"; exon_number 7; exon_id "ENSMUSE00001387252.2"; level 2; protein_id "ENSMUSP00000148183.2"; transcript_support_level "5"; mgi_id "MGI:104904"; tag "mRNA_end_NF"; tag "cds_end_NF"; tag "alternative_5_UTR"; tag "NAGNAG_splice_site"; havana_gene "OTTMUSG00000025380.1"; havana_transcript "OTTMUST00000062483.1";
chr7	HAVANA	exon	44873105	44873169	0	+	.	gene_id "ENSMUSG00000030796.18"; transcript_id "ENSMUST00000107801.10"; gene_type "protein_coding"; gene_name "Tead2"; transcript_type "protein_coding"; transcript_name "Tead2-203"; exon_number 6; exon_id "ENSMUSE00001387252.2"; level 2; protein_id "ENSMUSP00000103431.2"; transcript_support_level "1"; mgi_id "MGI:104904"; tag "alternative_5_UTR"; tag "NAGNAG_splice_site"; tag "retained_intron_first"; tag "basic"; tag "Ensembl_canonical"; tag "GENCODE_Primary"; tag "appris_principal_1"; tag "CCDS"; ccdsid "CCDS21236.1"; havana_gene "OTTMUSG00000025380.1"; havana_transcript "OTTMUST00000062479.1";
chr7	HAVANA	CDS	44873105	44873169	0	+	1	gene_id "ENSMUSG00000030796.18"; transcript_id "ENSMUST00000107801.10"; gene_type "protein_coding"; gene_name "Tead2"; transcript_type "protein_coding"; transcript_name "Tead2-203"; exon_number 6; exon_id "ENSMUSE00001387252.2"; level 2; protein_id "ENSMUSP00000103431.2"; transcript_support_level "1"; mgi_id "MGI:104904"; tag "alternative_5_UTR"; tag "NAGNAG_splice_site"; tag "retained_intron_first"; tag "basic"; tag "Ensembl_canonical"; tag "GENCODE_Primary"; tag "appris_principal_1"; tag "CCDS"; ccdsid "CCDS21236.1"; havana_gene "OTTMUSG00000025380.1"; havana_transcript "OTTMUST00000062479.1";
chr7	HAVANA	exon	44873105	44873169	0	+	.	gene_id "ENSMUSG00000030796.18"; transcript_id "ENSMUST00000097216.5"; gene_type "protein_coding"; gene_name "Tead2"; transcript_type "protein_coding"; transcript_name "Tead2-202"; exon_number 6; exon_id "ENSMUSE00001387252.2"; level 2; protein_id "ENSMUSP00000103430.2"; transcript_support_level "1"; mgi_id "MGI:104904"; tag "NAGNAG_splice_site"; tag "basic"; tag "CCDS"; ccdsid "CCDS71957.1"; havana_gene "OTTMUSG00000025380.1"; havana_transcript "OTTMUST00000062480.1";
chr7	HAVANA	CDS	44873105	44873169	0	+	1	gene_id "ENSMUSG00000030796.18"; transcript_id "ENSMUST00000097216.5"; gene_type "protein_coding"; gene_name "Tead2"; transcript_type "protein_coding"; transcript_name "Tead2-202"; exon_number 6; exon_id "ENSMUSE00001387252.2"; level 2; protein_id "ENSMUSP00000103430.2"; transcript_support_level "1"; mgi_id "MGI:104904"; tag "NAGNAG_splice_site"; tag "basic"; tag "CCDS"; ccdsid "CCDS71957.1"; havana_gene "OTTMUSG00000025380.1"; havana_transcript "OTTMUST00000062480.1";
chr7	HAVANA	exon	44873105	44873169	0	+	.	gene_id "ENSMUSG00000030796.18"; transcript_id "ENSMUST00000209678.2"; gene_type "protein_coding"; gene_name "Tead2"; transcript_type "protein_coding"; transcript_name "Tead2-208"; exon_number 6; exon_id "ENSMUSE00001387252.2"; level 2; protein_id "ENSMUSP00000147321.2"; transcript_support_level "2"; mgi_id "MGI:104904"; tag "mRNA_start_NF"; tag "mRNA_end_NF"; tag "cds_start_NF"; tag "cds_end_NF"; tag "NAGNAG_splice_site"; havana_gene "OTTMUSG00000025380.1"; havana_transcript "OTTMUST00000145382.1";
chr7	HAVANA	CDS	44873105	44873169	0	+	1	gene_id "ENSMUSG00000030796.18"; transcript_id "ENSMUST00000209678.2"; gene_type "protein_coding"; gene_name "Tead2"; transcript_type "protein_coding"; transcript_name "Tead2-208"; exon_number 6; exon_id "ENSMUSE00001387252.2"; level 2; protein_id "ENSMUSP00000147321.2"; transcript_support_level "2"; mgi_id "MGI:104904"; tag "mRNA_start_NF"; tag "mRNA_end_NF"; tag "cds_start_NF"; tag "cds_end_NF"; tag "NAGNAG_splice_site"; havana_gene "OTTMUSG00000025380.1"; havana_transcript "OTTMUST00000145382.1";
chr7	HAVANA	exon	44873105	44873169	0	+	.	gene_id "ENSMUSG00000030796.18"; transcript_id "ENSMUST00000210814.2"; gene_type "protein_coding"; gene_name "Tead2"; transcript_type "protein_coding_CDS_not_defined"; transcript_name "Tead2-213"; exon_number 2; exon_id "ENSMUSE00001385940.2"; level 2; transcript_support_level "3"; mgi_id "MGI:104904"; tag "NAGNAG_splice_site"; havana_gene "OTTMUSG00000025380.1"; havana_transcript "OTTMUST00000145383.1";
chr7	HAVANA	exon	44873105	44873170	0	+	.	gene_id "ENSMUSG00000030796.18"; transcript_id "ENSMUST00000211778.2"; gene_type "protein_coding"; gene_name "Tead2"; transcript_type "retained_intron"; transcript_name "Tead2-217"; exon_number 5; exon_id "ENSMUSE00001387465.2"; level 2; transcript_support_level "3"; mgi_id "MGI:104904"; tag "NAGNAG_splice_site"; havana_gene "OTTMUSG00000025380.1"; havana_transcript "OTTMUST00000062486.1";
chr7	HAVANA	exon	44875077	44875219	0	+	.	gene_id "ENSMUSG00000030796.18"; transcript_id "ENSMUST00000033060.14"; gene_type "protein_coding"; gene_name "Tead2"; transcript_type "protein_coding"; transcript_name "Tead2-201"; exon_number 8; exon_id "ENSMUSE00001383092.2"; level 2; protein_id "ENSMUSP00000033060.7"; transcript_support_level "1"; mgi_id "MGI:104904"; tag "NAGNAG_splice_site"; tag "basic"; tag "appris_principal_1"; tag "CCDS"; ccdsid "CCDS21236.1"; havana_gene "OTTMUSG00000025380.1"; havana_transcript "OTTMUST00000062478.1";
chr7	HAVANA	CDS	44875077	44875219	0	+	2	gene_id "ENSMUSG00000030796.18"; transcript_id "ENSMUST00000033060.14"; gene_type "protein_coding"; gene_name "Tead2"; transcript_type "protein_coding"; transcript_name "Tead2-201"; exon_number 8; exon_id "ENSMUSE00001383092.2"; level 2; protein_id "ENSMUSP00000033060.7"; transcript_support_level "1"; mgi_id "MGI:104904"; tag "NAGNAG_splice_site"; tag "basic"; tag "appris_principal_1"; tag "CCDS"; ccdsid "CCDS21236.1"; havana_gene "OTTMUSG00000025380.1"; havana_transcript "OTTMUST00000062478.1";
chr7	HAVANA	exon	44875077	44875219	0	+	.	gene_id "ENSMUSG00000030796.18"; transcript_id "ENSMUST00000210447.2"; gene_type "protein_coding"; gene_name "Tead2"; transcript_type "protein_coding"; transcript_name "Tead2-211"; exon_number 8; exon_id "ENSMUSE00001383092.2"; level 2; protein_id "ENSMUSP00000148183.2"; transcript_support_level "5"; mgi_id "MGI:104904"; tag "mRNA_end_NF"; tag "cds_end_NF"; tag "alternative_5_UTR"; tag "NAGNAG_splice_site"; havana_gene "OTTMUSG00000025380.1"; havana_transcript "OTTMUST00000062483.1";
chr7	HAVANA	CDS	44875077	44875219	0	+	2	gene_id "ENSMUSG00000030796.18"; transcript_id "ENSMUST00000210447.2"; gene_type "protein_coding"; gene_name "Tead2"; transcript_type "protein_coding"; transcript_name "Tead2-211"; exon_number 8; exon_id "ENSMUSE00001383092.2"; level 2; protein_id "ENSMUSP00000148183.2"; transcript_support_level "5"; mgi_id "MGI:104904"; tag "mRNA_end_NF"; tag "cds_end_NF"; tag "alternative_5_UTR"; tag "NAGNAG_splice_site"; havana_gene "OTTMUSG00000025380.1"; havana_transcript "OTTMUST00000062483.1";
chr7	HAVANA	exon	44875077	44875219	0	+	.	gene_id "ENSMUSG00000030796.18"; transcript_id "ENSMUST00000107801.10"; gene_type "protein_coding"; gene_name "Tead2"; transcript_type "protein_coding"; transcript_name "Tead2-203"; exon_number 7; exon_id "ENSMUSE00001383092.2"; level 2; protein_id "ENSMUSP00000103431.2"; transcript_support_level "1"; mgi_id "MGI:104904"; tag "alternative_5_UTR"; tag "NAGNAG_splice_site"; tag "retained_intron_first"; tag "basic"; tag "Ensembl_canonical"; tag "GENCODE_Primary"; tag "appris_principal_1"; tag "CCDS"; ccdsid "CCDS21236.1"; havana_gene "OTTMUSG00000025380.1"; havana_transcript "OTTMUST00000062479.1";
chr7	HAVANA	CDS	44875077	44875219	0	+	2	gene_id "ENSMUSG00000030796.18"; transcript_id "ENSMUST00000107801.10"; gene_type "protein_coding"; gene_name "Tead2"; transcript_type "protein_coding"; transcript_name "Tead2-203"; exon_number 7; exon_id "ENSMUSE00001383092.2"; level 2; protein_id "ENSMUSP00000103431.2"; transcript_support_level "1"; mgi_id "MGI:104904"; tag "alternative_5_UTR"; tag "NAGNAG_splice_site"; tag "retained_intron_first"; tag "basic"; tag "Ensembl_canonical"; tag "GENCODE_Primary"; tag "appris_principal_1"; tag "CCDS"; ccdsid "CCDS21236.1"; havana_gene "OTTMUSG00000025380.1"; havana_transcript "OTTMUST00000062479.1";
chr7	HAVANA	exon	44875077	44875219	0	+	.	gene_id "ENSMUSG00000030796.18"; transcript_id "ENSMUST00000097216.5"; gene_type "protein_coding"; gene_name "Tead2"; transcript_type "protein_coding"; transcript_name "Tead2-202"; exon_number 7; exon_id "ENSMUSE00001383092.2"; level 2; protein_id "ENSMUSP00000103430.2"; transcript_support_level "1"; mgi_id "MGI:104904"; tag "NAGNAG_splice_site"; tag "basic"; tag "CCDS"; ccdsid "CCDS71957.1"; havana_gene "OTTMUSG00000025380.1"; havana_transcript "OTTMUST00000062480.1";
chr7	HAVANA	CDS	44875077	44875219	0	+	2	gene_id "ENSMUSG00000030796.18"; transcript_id "ENSMUST00000097216.5"; gene_type "protein_coding"; gene_name "Tead2"; transcript_type "protein_coding"; transcript_name "Tead2-202"; exon_number 7; exon_id "ENSMUSE00001383092.2"; level 2; protein_id "ENSMUSP00000103430.2"; transcript_support_level "1"; mgi_id "MGI:104904"; tag "NAGNAG_splice_site"; tag "basic"; tag "CCDS"; ccdsid "CCDS71957.1"; havana_gene "OTTMUSG00000025380.1"; havana_transcript "OTTMUST00000062480.1";
chr7	HAVANA	exon	44878063	44878236	0	+	.	gene_id "ENSMUSG00000030796.18"; transcript_id "ENSMUST00000033060.14"; gene_type "protein_coding"; gene_name "Tead2"; transcript_type "protein_coding"; transcript_name "Tead2-201"; exon_number 9; exon_id "ENSMUSE00001385520.2"; level 2; protein_id "ENSMUSP00000033060.7"; transcript_support_level "1"; mgi_id "MGI:104904"; tag "NAGNAG_splice_site"; tag "basic"; tag "appris_principal_1"; tag "CCDS"; ccdsid "CCDS21236.1"; havana_gene "OTTMUSG00000025380.1"; havana_transcript "OTTMUST00000062478.1";
chr7	HAVANA	CDS	44878063	44878236	0	+	0	gene_id "ENSMUSG00000030796.18"; transcript_id "ENSMUST00000033060.14"; gene_type "protein_coding"; gene_name "Tead2"; transcript_type "protein_coding"; transcript_name "Tead2-201"; exon_number 9; exon_id "ENSMUSE00001385520.2"; level 2; protein_id "ENSMUSP00000033060.7"; transcript_support_level "1"; mgi_id "MGI:104904"; tag "NAGNAG_splice_site"; tag "basic"; tag "appris_principal_1"; tag "CCDS"; ccdsid "CCDS21236.1"; havana_gene "OTTMUSG00000025380.1"; havana_transcript "OTTMUST00000062478.1";
chr7	HAVANA	exon	44878063	44878236	0	+	.	gene_id "ENSMUSG00000030796.18"; transcript_id "ENSMUST00000107801.10"; gene_type "protein_coding"; gene_name "Tead2"; transcript_type "protein_coding"; transcript_name "Tead2-203"; exon_number 8; exon_id "ENSMUSE00001385520.2"; level 2; protein_id "ENSMUSP00000103431.2"; transcript_support_level "1"; mgi_id "MGI:104904"; tag "alternative_5_UTR"; tag "NAGNAG_splice_site"; tag "retained_intron_first"; tag "basic"; tag "Ensembl_canonical"; tag "GENCODE_Primary"; tag "appris_principal_1"; tag "CCDS"; ccdsid "CCDS21236.1"; havana_gene "OTTMUSG00000025380.1"; havana_transcript "OTTMUST00000062479.1";
chr7	HAVANA	CDS	44878063	44878236	0	+	0	gene_id "ENSMUSG00000030796.18"; transcript_id "ENSMUST00000107801.10"; gene_type "protein_coding"; gene_name "Tead2"; transcript_type "protein_coding"; transcript_name "Tead2-203"; exon_number 8; exon_id "ENSMUSE00001385520.2"; level 2; protein_id "ENSMUSP00000103431.2"; transcript_support_level "1"; mgi_id "MGI:104904"; tag "alternative_5_UTR"; tag "NAGNAG_splice_site"; tag "retained_intron_first"; tag "basic"; tag "Ensembl_canonical"; tag "GENCODE_Primary"; tag "appris_principal_1"; tag "CCDS"; ccdsid "CCDS21236.1"; havana_gene "OTTMUSG00000025380.1"; havana_transcript "OTTMUST00000062479.1";
chr7	HAVANA	exon	44878063	44878236	0	+	.	gene_id "ENSMUSG00000030796.18"; transcript_id "ENSMUST00000097216.5"; gene_type "protein_coding"; gene_name "Tead2"; transcript_type "protein_coding"; transcript_name "Tead2-202"; exon_number 8; exon_id "ENSMUSE00001385520.2"; level 2; protein_id "ENSMUSP00000103430.2"; transcript_support_level "1"; mgi_id "MGI:104904"; tag "NAGNAG_splice_site"; tag "basic"; tag "CCDS"; ccdsid "CCDS71957.1"; havana_gene "OTTMUSG00000025380.1"; havana_transcript "OTTMUST00000062480.1";
chr7	HAVANA	CDS	44878063	44878236	0	+	0	gene_id "ENSMUSG00000030796.18"; transcript_id "ENSMUST00000097216.5"; gene_type "protein_coding"; gene_name "Tead2"; transcript_type "protein_coding"; transcript_name "Tead2-202"; exon_number 8; exon_id "ENSMUSE00001385520.2"; level 2; protein_id "ENSMUSP00000103430.2"; transcript_support_level "1"; mgi_id "MGI:104904"; tag "NAGNAG_splice_site"; tag "basic"; tag "CCDS"; ccdsid "CCDS71957.1"; havana_gene "OTTMUSG00000025380.1"; havana_transcript "OTTMUST00000062480.1";
chr7	HAVANA	exon	44880733	44880855	0	+	.	gene_id "ENSMUSG00000030796.18"; transcript_id "ENSMUST00000209478.2"; gene_type "protein_coding"; gene_name "Tead2"; transcript_type "protein_coding"; transcript_name "Tead2-207"; exon_number 1; exon_id "ENSMUSE00001376486.3"; level 2; protein_id "ENSMUSP00000147288.2"; transcript_support_level "5"; mgi_id "MGI:104904"; tag "mRNA_start_NF"; tag "cds_start_NF"; tag "not_organism_supported"; havana_gene "OTTMUSG00000025380.1"; havana_transcript "OTTMUST00000147244.1";
chr7	HAVANA	CDS	44880733	44880855	0	+	0	gene_id "ENSMUSG00000030796.18"; transcript_id "ENSMUST00000209478.2"; gene_type "protein_coding"; gene_name "Tead2"; transcript_type "protein_coding"; transcript_name "Tead2-207"; exon_number 1; exon_id "ENSMUSE00001376486.3"; level 2; protein_id "ENSMUSP00000147288.2"; transcript_support_level "5"; mgi_id "MGI:104904"; tag "mRNA_start_NF"; tag "cds_start_NF"; tag "not_organism_supported"; havana_gene "OTTMUSG00000025380.1"; havana_transcript "OTTMUST00000147244.1";
chr7	HAVANA	exon	44880733	44880894	0	+	.	gene_id "ENSMUSG00000030796.18"; transcript_id "ENSMUST00000033060.14"; gene_type "protein_coding"; gene_name "Tead2"; transcript_type "protein_coding"; transcript_name "Tead2-201"; exon_number 10; exon_id "ENSMUSE00001381282.2"; level 2; protein_id "ENSMUSP00000033060.7"; transcript_support_level "1"; mgi_id "MGI:104904"; tag "NAGNAG_splice_site"; tag "basic"; tag "appris_principal_1"; tag "CCDS"; ccdsid "CCDS21236.1"; havana_gene "OTTMUSG00000025380.1"; havana_transcript "OTTMUST00000062478.1";
chr7	HAVANA	CDS	44880733	44880894	0	+	0	gene_id "ENSMUSG00000030796.18"; transcript_id "ENSMUST00000033060.14"; gene_type "protein_coding"; gene_name "Tead2"; transcript_type "protein_coding"; transcript_name "Tead2-201"; exon_number 10; exon_id "ENSMUSE00001381282.2"; level 2; protein_id "ENSMUSP00000033060.7"; transcript_support_level "1"; mgi_id "MGI:104904"; tag "NAGNAG_splice_site"; tag "basic"; tag "appris_principal_1"; tag "CCDS"; ccdsid "CCDS21236.1"; havana_gene "OTTMUSG00000025380.1"; havana_transcript "OTTMUST00000062478.1";
chr7	HAVANA	exon	44880733	44880894	0	+	.	gene_id "ENSMUSG00000030796.18"; transcript_id "ENSMUST00000107801.10"; gene_type "protein_coding"; gene_name "Tead2"; transcript_type "protein_coding"; transcript_name "Tead2-203"; exon_number 9; exon_id "ENSMUSE00001381282.2"; level 2; protein_id "ENSMUSP00000103431.2"; transcript_support_level "1"; mgi_id "MGI:104904"; tag "alternative_5_UTR"; tag "NAGNAG_splice_site"; tag "retained_intron_first"; tag "basic"; tag "Ensembl_canonical"; tag "GENCODE_Primary"; tag "appris_principal_1"; tag "CCDS"; ccdsid "CCDS21236.1"; havana_gene "OTTMUSG00000025380.1"; havana_transcript "OTTMUST00000062479.1";
chr7	HAVANA	CDS	44880733	44880894	0	+	0	gene_id "ENSMUSG00000030796.18"; transcript_id "ENSMUST00000107801.10"; gene_type "protein_coding"; gene_name "Tead2"; transcript_type "protein_coding"; transcript_name "Tead2-203"; exon_number 9; exon_id "ENSMUSE00001381282.2"; level 2; protein_id "ENSMUSP00000103431.2"; transcript_support_level "1"; mgi_id "MGI:104904"; tag "alternative_5_UTR"; tag "NAGNAG_splice_site"; tag "retained_intron_first"; tag "basic"; tag "Ensembl_canonical"; tag "GENCODE_Primary"; tag "appris_principal_1"; tag "CCDS"; ccdsid "CCDS21236.1"; havana_gene "OTTMUSG00000025380.1"; havana_transcript "OTTMUST00000062479.1";
chr7	HAVANA	exon	44880733	44880894	0	+	.	gene_id "ENSMUSG00000030796.18"; transcript_id "ENSMUST00000097216.5"; gene_type "protein_coding"; gene_name "Tead2"; transcript_type "protein_coding"; transcript_name "Tead2-202"; exon_number 9; exon_id "ENSMUSE00001381282.2"; level 2; protein_id "ENSMUSP00000103430.2"; transcript_support_level "1"; mgi_id "MGI:104904"; tag "NAGNAG_splice_site"; tag "basic"; tag "CCDS"; ccdsid "CCDS71957.1"; havana_gene "OTTMUSG00000025380.1"; havana_transcript "OTTMUST00000062480.1";
chr7	HAVANA	CDS	44880733	44880894	0	+	0	gene_id "ENSMUSG00000030796.18"; transcript_id "ENSMUST00000097216.5"; gene_type "protein_coding"; gene_name "Tead2"; transcript_type "protein_coding"; transcript_name "Tead2-202"; exon_number 9; exon_id "ENSMUSE00001381282.2"; level 2; protein_id "ENSMUSP00000103430.2"; transcript_support_level "1"; mgi_id "MGI:104904"; tag "NAGNAG_splice_site"; tag "basic"; tag "CCDS"; ccdsid "CCDS71957.1"; havana_gene "OTTMUSG00000025380.1"; havana_transcript "OTTMUST00000062480.1";
chr7	HAVANA	transcript	44880733	44882362	0	+	.	gene_id "ENSMUSG00000030796.18"; transcript_id "ENSMUST00000209478.2"; gene_type "protein_coding"; gene_name "Tead2"; transcript_type "protein_coding"; transcript_name "Tead2-207"; level 2; protein_id "ENSMUSP00000147288.2"; transcript_support_level "5"; mgi_id "MGI:104904"; tag "mRNA_start_NF"; tag "cds_start_NF"; tag "not_organism_supported"; havana_gene "OTTMUSG00000025380.1"; havana_transcript "OTTMUST00000147244.1";
chr7	HAVANA	exon	44881572	44881759	0	+	.	gene_id "ENSMUSG00000030796.18"; transcript_id "ENSMUST00000209222.2"; gene_type "protein_coding"; gene_name "Tead2"; transcript_type "protein_coding_CDS_not_defined"; transcript_name "Tead2-204"; exon_number 1; exon_id "ENSMUSE00000773782.4"; level 2; transcript_support_level "2"; mgi_id "MGI:104904"; havana_gene "OTTMUSG00000025380.1"; havana_transcript "OTTMUST00000062489.1";
chr7	HAVANA	transcript	44881572	44882510	0	+	.	gene_id "ENSMUSG00000030796.18"; transcript_id "ENSMUST00000209222.2"; gene_type "protein_coding"; gene_name "Tead2"; transcript_type "protein_coding_CDS_not_defined"; transcript_name "Tead2-204"; level 2; transcript_support_level "2"; mgi_id "MGI:104904"; havana_gene "OTTMUSG00000025380.1"; havana_transcript "OTTMUST00000062489.1";
chr7	HAVANA	exon	44881607	44881759	0	+	.	gene_id "ENSMUSG00000030796.18"; transcript_id "ENSMUST00000033060.14"; gene_type "protein_coding"; gene_name "Tead2"; transcript_type "protein_coding"; transcript_name "Tead2-201"; exon_number 11; exon_id "ENSMUSE00000483513.3"; level 2; protein_id "ENSMUSP00000033060.7"; transcript_support_level "1"; mgi_id "MGI:104904"; tag "NAGNAG_splice_site"; tag "basic"; tag "appris_principal_1"; tag "CCDS"; ccdsid "CCDS21236.1"; havana_gene "OTTMUSG00000025380.1"; havana_transcript "OTTMUST00000062478.1";
chr7	HAVANA	CDS	44881607	44881759	0	+	0	gene_id "ENSMUSG00000030796.18"; transcript_id "ENSMUST00000033060.14"; gene_type "protein_coding"; gene_name "Tead2"; transcript_type "protein_coding"; transcript_name "Tead2-201"; exon_number 11; exon_id "ENSMUSE00000483513.3"; level 2; protein_id "ENSMUSP00000033060.7"; transcript_support_level "1"; mgi_id "MGI:104904"; tag "NAGNAG_splice_site"; tag "basic"; tag "appris_principal_1"; tag "CCDS"; ccdsid "CCDS21236.1"; havana_gene "OTTMUSG00000025380.1"; havana_transcript "OTTMUST00000062478.1";
chr7	HAVANA	exon	44881607	44881759	0	+	.	gene_id "ENSMUSG00000030796.18"; transcript_id "ENSMUST00000107801.10"; gene_type "protein_coding"; gene_name "Tead2"; transcript_type "protein_coding"; transcript_name "Tead2-203"; exon_number 10; exon_id "ENSMUSE00000483513.3"; level 2; protein_id "ENSMUSP00000103431.2"; transcript_support_level "1"; mgi_id "MGI:104904"; tag "alternative_5_UTR"; tag "NAGNAG_splice_site"; tag "retained_intron_first"; tag "basic"; tag "Ensembl_canonical"; tag "GENCODE_Primary"; tag "appris_principal_1"; tag "CCDS"; ccdsid "CCDS21236.1"; havana_gene "OTTMUSG00000025380.1"; havana_transcript "OTTMUST00000062479.1";
chr7	HAVANA	CDS	44881607	44881759	0	+	0	gene_id "ENSMUSG00000030796.18"; transcript_id "ENSMUST00000107801.10"; gene_type "protein_coding"; gene_name "Tead2"; transcript_type "protein_coding"; transcript_name "Tead2-203"; exon_number 10; exon_id "ENSMUSE00000483513.3"; level 2; protein_id "ENSMUSP00000103431.2"; transcript_support_level "1"; mgi_id "MGI:104904"; tag "alternative_5_UTR"; tag "NAGNAG_splice_site"; tag "retained_intron_first"; tag "basic"; tag "Ensembl_canonical"; tag "GENCODE_Primary"; tag "appris_principal_1"; tag "CCDS"; ccdsid "CCDS21236.1"; havana_gene "OTTMUSG00000025380.1"; havana_transcript "OTTMUST00000062479.1";
chr7	HAVANA	exon	44881607	44881759	0	+	.	gene_id "ENSMUSG00000030796.18"; transcript_id "ENSMUST00000097216.5"; gene_type "protein_coding"; gene_name "Tead2"; transcript_type "protein_coding"; transcript_name "Tead2-202"; exon_number 10; exon_id "ENSMUSE00000483513.3"; level 2; protein_id "ENSMUSP00000103430.2"; transcript_support_level "1"; mgi_id "MGI:104904"; tag "NAGNAG_splice_site"; tag "basic"; tag "CCDS"; ccdsid "CCDS71957.1"; havana_gene "OTTMUSG00000025380.1"; havana_transcript "OTTMUST00000062480.1";
chr7	HAVANA	CDS	44881607	44881759	0	+	0	gene_id "ENSMUSG00000030796.18"; transcript_id "ENSMUST00000097216.5"; gene_type "protein_coding"; gene_name "Tead2"; transcript_type "protein_coding"; transcript_name "Tead2-202"; exon_number 10; exon_id "ENSMUSE00000483513.3"; level 2; protein_id "ENSMUSP00000103430.2"; transcript_support_level "1"; mgi_id "MGI:104904"; tag "NAGNAG_splice_site"; tag "basic"; tag "CCDS"; ccdsid "CCDS71957.1"; havana_gene "OTTMUSG00000025380.1"; havana_transcript "OTTMUST00000062480.1";
chr7	HAVANA	exon	44881607	44881759	0	+	.	gene_id "ENSMUSG00000030796.18"; transcript_id "ENSMUST00000209478.2"; gene_type "protein_coding"; gene_name "Tead2"; transcript_type "protein_coding"; transcript_name "Tead2-207"; exon_number 2; exon_id "ENSMUSE00000483513.3"; level 2; protein_id "ENSMUSP00000147288.2"; transcript_support_level "5"; mgi_id "MGI:104904"; tag "mRNA_start_NF"; tag "cds_start_NF"; tag "not_organism_supported"; havana_gene "OTTMUSG00000025380.1"; havana_transcript "OTTMUST00000147244.1";
chr7	HAVANA	CDS	44881607	44881759	0	+	0	gene_id "ENSMUSG00000030796.18"; transcript_id "ENSMUST00000209478.2"; gene_type "protein_coding"; gene_name "Tead2"; transcript_type "protein_coding"; transcript_name "Tead2-207"; exon_number 2; exon_id "ENSMUSE00000483513.3"; level 2; protein_id "ENSMUSP00000147288.2"; transcript_support_level "5"; mgi_id "MGI:104904"; tag "mRNA_start_NF"; tag "cds_start_NF"; tag "not_organism_supported"; havana_gene "OTTMUSG00000025380.1"; havana_transcript "OTTMUST00000147244.1";
chr7	HAVANA	exon	44881628	44881690	0	+	.	gene_id "ENSMUSG00000030796.18"; transcript_id "ENSMUST00000209343.2"; gene_type "protein_coding"; gene_name "Tead2"; transcript_type "protein_coding"; transcript_name "Tead2-205"; exon_number 6; exon_id "ENSMUSE00001388136.2"; level 2; protein_id "ENSMUSP00000147746.2"; transcript_support_level "5"; mgi_id "MGI:104904"; tag "mRNA_end_NF"; tag "cds_end_NF"; tag "NAGNAG_splice_site"; havana_gene "OTTMUSG00000025380.1"; havana_transcript "OTTMUST00000145381.1";
chr7	HAVANA	CDS	44881628	44881690	0	+	1	gene_id "ENSMUSG00000030796.18"; transcript_id "ENSMUST00000209343.2"; gene_type "protein_coding"; gene_name "Tead2"; transcript_type "protein_coding"; transcript_name "Tead2-205"; exon_number 6; exon_id "ENSMUSE00001388136.2"; level 2; protein_id "ENSMUSP00000147746.2"; transcript_support_level "5"; mgi_id "MGI:104904"; tag "mRNA_end_NF"; tag "cds_end_NF"; tag "NAGNAG_splice_site"; havana_gene "OTTMUSG00000025380.1"; havana_transcript "OTTMUST00000145381.1";
chr7	HAVANA	CDS	44882239	44882349	0	+	0	gene_id "ENSMUSG00000030796.18"; transcript_id "ENSMUST00000033060.14"; gene_type "protein_coding"; gene_name "Tead2"; transcript_type "protein_coding"; transcript_name "Tead2-201"; exon_number 12; exon_id "ENSMUSE00001382985.2"; level 2; protein_id "ENSMUSP00000033060.7"; transcript_support_level "1"; mgi_id "MGI:104904"; tag "NAGNAG_splice_site"; tag "basic"; tag "appris_principal_1"; tag "CCDS"; ccdsid "CCDS21236.1"; havana_gene "OTTMUSG00000025380.1"; havana_transcript "OTTMUST00000062478.1";
chr7	HAVANA	CDS	44882239	44882349	0	+	0	gene_id "ENSMUSG00000030796.18"; transcript_id "ENSMUST00000107801.10"; gene_type "protein_coding"; gene_name "Tead2"; transcript_type "protein_coding"; transcript_name "Tead2-203"; exon_number 11; exon_id "ENSMUSE00000531990.2"; level 2; protein_id "ENSMUSP00000103431.2"; transcript_support_level "1"; mgi_id "MGI:104904"; tag "alternative_5_UTR"; tag "NAGNAG_splice_site"; tag "retained_intron_first"; tag "basic"; tag "Ensembl_canonical"; tag "GENCODE_Primary"; tag "appris_principal_1"; tag "CCDS"; ccdsid "CCDS21236.1"; havana_gene "OTTMUSG00000025380.1"; havana_transcript "OTTMUST00000062479.1";
chr7	HAVANA	CDS	44882239	44882349	0	+	0	gene_id "ENSMUSG00000030796.18"; transcript_id "ENSMUST00000097216.5"; gene_type "protein_coding"; gene_name "Tead2"; transcript_type "protein_coding"; transcript_name "Tead2-202"; exon_number 11; exon_id "ENSMUSE00001386749.2"; level 2; protein_id "ENSMUSP00000103430.2"; transcript_support_level "1"; mgi_id "MGI:104904"; tag "NAGNAG_splice_site"; tag "basic"; tag "CCDS"; ccdsid "CCDS71957.1"; havana_gene "OTTMUSG00000025380.1"; havana_transcript "OTTMUST00000062480.1";
chr7	HAVANA	CDS	44882239	44882349	0	+	0	gene_id "ENSMUSG00000030796.18"; transcript_id "ENSMUST00000209478.2"; gene_type "protein_coding"; gene_name "Tead2"; transcript_type "protein_coding"; transcript_name "Tead2-207"; exon_number 3; exon_id "ENSMUSE00000705802.5"; level 2; protein_id "ENSMUSP00000147288.2"; transcript_support_level "5"; mgi_id "MGI:104904"; tag "mRNA_start_NF"; tag "cds_start_NF"; tag "not_organism_supported"; havana_gene "OTTMUSG00000025380.1"; havana_transcript "OTTMUST00000147244.1";
chr7	HAVANA	exon	44882239	44882362	0	+	.	gene_id "ENSMUSG00000030796.18"; transcript_id "ENSMUST00000209478.2"; gene_type "protein_coding"; gene_name "Tead2"; transcript_type "protein_coding"; transcript_name "Tead2-207"; exon_number 3; exon_id "ENSMUSE00000705802.5"; level 2; protein_id "ENSMUSP00000147288.2"; transcript_support_level "5"; mgi_id "MGI:104904"; tag "mRNA_start_NF"; tag "cds_start_NF"; tag "not_organism_supported"; havana_gene "OTTMUSG00000025380.1"; havana_transcript "OTTMUST00000147244.1";
chr7	HAVANA	exon	44882239	44882510	0	+	.	gene_id "ENSMUSG00000030796.18"; transcript_id "ENSMUST00000209222.2"; gene_type "protein_coding"; gene_name "Tead2"; transcript_type "protein_coding_CDS_not_defined"; transcript_name "Tead2-204"; exon_number 2; exon_id "ENSMUSE00001386298.2"; level 2; transcript_support_level "2"; mgi_id "MGI:104904"; havana_gene "OTTMUSG00000025380.1"; havana_transcript "OTTMUST00000062489.1";
chr7	HAVANA	exon	44882239	44883043	0	+	.	gene_id "ENSMUSG00000030796.18"; transcript_id "ENSMUST00000107801.10"; gene_type "protein_coding"; gene_name "Tead2"; transcript_type "protein_coding"; transcript_name "Tead2-203"; exon_number 11; exon_id "ENSMUSE00000531990.2"; level 2; protein_id "ENSMUSP00000103431.2"; transcript_support_level "1"; mgi_id "MGI:104904"; tag "alternative_5_UTR"; tag "NAGNAG_splice_site"; tag "retained_intron_first"; tag "basic"; tag "Ensembl_canonical"; tag "GENCODE_Primary"; tag "appris_principal_1"; tag "CCDS"; ccdsid "CCDS21236.1"; havana_gene "OTTMUSG00000025380.1"; havana_transcript "OTTMUST00000062479.1";
chr7	HAVANA	exon	44882239	44883059	0	+	.	gene_id "ENSMUSG00000030796.18"; transcript_id "ENSMUST00000097216.5"; gene_type "protein_coding"; gene_name "Tead2"; transcript_type "protein_coding"; transcript_name "Tead2-202"; exon_number 11; exon_id "ENSMUSE00001386749.2"; level 2; protein_id "ENSMUSP00000103430.2"; transcript_support_level "1"; mgi_id "MGI:104904"; tag "NAGNAG_splice_site"; tag "basic"; tag "CCDS"; ccdsid "CCDS71957.1"; havana_gene "OTTMUSG00000025380.1"; havana_transcript "OTTMUST00000062480.1";
chr7	HAVANA	exon	44882239	44883068	0	+	.	gene_id "ENSMUSG00000030796.18"; transcript_id "ENSMUST00000033060.14"; gene_type "protein_coding"; gene_name "Tead2"; transcript_type "protein_coding"; transcript_name "Tead2-201"; exon_number 12; exon_id "ENSMUSE00001382985.2"; level 2; protein_id "ENSMUSP00000033060.7"; transcript_support_level "1"; mgi_id "MGI:104904"; tag "NAGNAG_splice_site"; tag "basic"; tag "appris_principal_1"; tag "CCDS"; ccdsid "CCDS21236.1"; havana_gene "OTTMUSG00000025380.1"; havana_transcript "OTTMUST00000062478.1";
chr7	HAVANA	stop_codon	44882350	44882352	0	+	0	gene_id "ENSMUSG00000030796.18"; transcript_id "ENSMUST00000033060.14"; gene_type "protein_coding"; gene_name "Tead2"; transcript_type "protein_coding"; transcript_name "Tead2-201"; exon_number 12; exon_id "ENSMUSE00001382985.2"; level 2; protein_id "ENSMUSP00000033060.7"; transcript_support_level "1"; mgi_id "MGI:104904"; tag "NAGNAG_splice_site"; tag "basic"; tag "appris_principal_1"; tag "CCDS"; ccdsid "CCDS21236.1"; havana_gene "OTTMUSG00000025380.1"; havana_transcript "OTTMUST00000062478.1";
chr7	HAVANA	stop_codon	44882350	44882352	0	+	0	gene_id "ENSMUSG00000030796.18"; transcript_id "ENSMUST00000107801.10"; gene_type "protein_coding"; gene_name "Tead2"; transcript_type "protein_coding"; transcript_name "Tead2-203"; exon_number 11; exon_id "ENSMUSE00000531990.2"; level 2; protein_id "ENSMUSP00000103431.2"; transcript_support_level "1"; mgi_id "MGI:104904"; tag "alternative_5_UTR"; tag "NAGNAG_splice_site"; tag "retained_intron_first"; tag "basic"; tag "Ensembl_canonical"; tag "GENCODE_Primary"; tag "appris_principal_1"; tag "CCDS"; ccdsid "CCDS21236.1"; havana_gene "OTTMUSG00000025380.1"; havana_transcript "OTTMUST00000062479.1";
chr7	HAVANA	stop_codon	44882350	44882352	0	+	0	gene_id "ENSMUSG00000030796.18"; transcript_id "ENSMUST00000097216.5"; gene_type "protein_coding"; gene_name "Tead2"; transcript_type "protein_coding"; transcript_name "Tead2-202"; exon_number 11; exon_id "ENSMUSE00001386749.2"; level 2; protein_id "ENSMUSP00000103430.2"; transcript_support_level "1"; mgi_id "MGI:104904"; tag "NAGNAG_splice_site"; tag "basic"; tag "CCDS"; ccdsid "CCDS71957.1"; havana_gene "OTTMUSG00000025380.1"; havana_transcript "OTTMUST00000062480.1";
chr7	HAVANA	stop_codon	44882350	44882352	0	+	0	gene_id "ENSMUSG00000030796.18"; transcript_id "ENSMUST00000209478.2"; gene_type "protein_coding"; gene_name "Tead2"; transcript_type "protein_coding"; transcript_name "Tead2-207"; exon_number 3; exon_id "ENSMUSE00000705802.5"; level 2; protein_id "ENSMUSP00000147288.2"; transcript_support_level "5"; mgi_id "MGI:104904"; tag "mRNA_start_NF"; tag "cds_start_NF"; tag "not_organism_supported"; havana_gene "OTTMUSG00000025380.1"; havana_transcript "OTTMUST00000147244.1";
chr7	HAVANA	UTR	44882350	44882362	0	+	.	gene_id "ENSMUSG00000030796.18"; transcript_id "ENSMUST00000209478.2"; gene_type "protein_coding"; gene_name "Tead2"; transcript_type "protein_coding"; transcript_name "Tead2-207"; exon_number 3; exon_id "ENSMUSE00000705802.5"; level 2; protein_id "ENSMUSP00000147288.2"; transcript_support_level "5"; mgi_id "MGI:104904"; tag "mRNA_start_NF"; tag "cds_start_NF"; tag "not_organism_supported"; havana_gene "OTTMUSG00000025380.1"; havana_transcript "OTTMUST00000147244.1";
chr7	HAVANA	UTR	44882350	44883043	0	+	.	gene_id "ENSMUSG00000030796.18"; transcript_id "ENSMUST00000107801.10"; gene_type "protein_coding"; gene_name "Tead2"; transcript_type "protein_coding"; transcript_name "Tead2-203"; exon_number 11; exon_id "ENSMUSE00000531990.2"; level 2; protein_id "ENSMUSP00000103431.2"; transcript_support_level "1"; mgi_id "MGI:104904"; tag "alternative_5_UTR"; tag "NAGNAG_splice_site"; tag "retained_intron_first"; tag "basic"; tag "Ensembl_canonical"; tag "GENCODE_Primary"; tag "appris_principal_1"; tag "CCDS"; ccdsid "CCDS21236.1"; havana_gene "OTTMUSG00000025380.1"; havana_transcript "OTTMUST00000062479.1";
chr7	HAVANA	UTR	44882350	44883059	0	+	.	gene_id "ENSMUSG00000030796.18"; transcript_id "ENSMUST00000097216.5"; gene_type "protein_coding"; gene_name "Tead2"; transcript_type "protein_coding"; transcript_name "Tead2-202"; exon_number 11; exon_id "ENSMUSE00001386749.2"; level 2; protein_id "ENSMUSP00000103430.2"; transcript_support_level "1"; mgi_id "MGI:104904"; tag "NAGNAG_splice_site"; tag "basic"; tag "CCDS"; ccdsid "CCDS71957.1"; havana_gene "OTTMUSG00000025380.1"; havana_transcript "OTTMUST00000062480.1";
chr7	HAVANA	UTR	44882350	44883068	0	+	.	gene_id "ENSMUSG00000030796.18"; transcript_id "ENSMUST00000033060.14"; gene_type "protein_coding"; gene_name "Tead2"; transcript_type "protein_coding"; transcript_name "Tead2-201"; exon_number 12; exon_id "ENSMUSE00001382985.2"; level 2; protein_id "ENSMUSP00000033060.7"; transcript_support_level "1"; mgi_id "MGI:104904"; tag "NAGNAG_splice_site"; tag "basic"; tag "appris_principal_1"; tag "CCDS"; ccdsid "CCDS21236.1"; havana_gene "OTTMUSG00000025380.1"; havana_transcript "OTTMUST00000062478.1";
chr7	HAVANA	exon	44890509	44890727	0	+	.	gene_id "ENSMUSG00000094152.6"; transcript_id "ENSMUST00000213347.2"; gene_type "protein_coding"; gene_name "Slc6a16"; transcript_type "protein_coding"; transcript_name "Slc6a16-203"; exon_number 1; exon_id "ENSMUSE00001388725.2"; level 2; protein_id "ENSMUSP00000149306.2"; transcript_support_level "5"; mgi_id "MGI:2685930"; tag "basic"; tag "Ensembl_canonical"; tag "GENCODE_Primary"; tag "appris_principal_1"; havana_gene "OTTMUSG00000059240.1"; havana_transcript "OTTMUST00000145384.1";
chr7	HAVANA	UTR	44890509	44890727	0	+	.	gene_id "ENSMUSG00000094152.6"; transcript_id "ENSMUST00000213347.2"; gene_type "protein_coding"; gene_name "Slc6a16"; transcript_type "protein_coding"; transcript_name "Slc6a16-203"; exon_number 1; exon_id "ENSMUSE00001388725.2"; level 2; protein_id "ENSMUSP00000149306.2"; transcript_support_level "5"; mgi_id "MGI:2685930"; tag "basic"; tag "Ensembl_canonical"; tag "GENCODE_Primary"; tag "appris_principal_1"; havana_gene "OTTMUSG00000059240.1"; havana_transcript "OTTMUST00000145384.1";
chr7	HAVANA	gene	44890509	44922791	0	+	.	gene_id "ENSMUSG00000094152.6"; gene_type "protein_coding"; gene_name "Slc6a16"; level 2; mgi_id "MGI:2685930"; havana_gene "OTTMUSG00000059240.1";
chr7	HAVANA	transcript	44890509	44922791	0	+	.	gene_id "ENSMUSG00000094152.6"; transcript_id "ENSMUST00000213347.2"; gene_type "protein_coding"; gene_name "Slc6a16"; transcript_type "protein_coding"; transcript_name "Slc6a16-203"; level 2; protein_id "ENSMUSP00000149306.2"; transcript_support_level "5"; mgi_id "MGI:2685930"; tag "basic"; tag "Ensembl_canonical"; tag "GENCODE_Primary"; tag "appris_principal_1"; havana_gene "OTTMUSG00000059240.1"; havana_transcript "OTTMUST00000145384.1";
chr7	HAVANA	UTR	44906860	44906955	0	+	.	gene_id "ENSMUSG00000094152.6"; transcript_id "ENSMUST00000213347.2"; gene_type "protein_coding"; gene_name "Slc6a16"; transcript_type "protein_coding"; transcript_name "Slc6a16-203"; exon_number 2; exon_id "ENSMUSE00001387593.2"; level 2; protein_id "ENSMUSP00000149306.2"; transcript_support_level "5"; mgi_id "MGI:2685930"; tag "basic"; tag "Ensembl_canonical"; tag "GENCODE_Primary"; tag "appris_principal_1"; havana_gene "OTTMUSG00000059240.1"; havana_transcript "OTTMUST00000145384.1";
chr7	HAVANA	exon	44906860	44906960	0	+	.	gene_id "ENSMUSG00000094152.6"; transcript_id "ENSMUST00000213347.2"; gene_type "protein_coding"; gene_name "Slc6a16"; transcript_type "protein_coding"; transcript_name "Slc6a16-203"; exon_number 2; exon_id "ENSMUSE00001387593.2"; level 2; protein_id "ENSMUSP00000149306.2"; transcript_support_level "5"; mgi_id "MGI:2685930"; tag "basic"; tag "Ensembl_canonical"; tag "GENCODE_Primary"; tag "appris_principal_1"; havana_gene "OTTMUSG00000059240.1"; havana_transcript "OTTMUST00000145384.1";
chr7	HAVANA	start_codon	44906956	44906958	0	+	0	gene_id "ENSMUSG00000094152.6"; transcript_id "ENSMUST00000213347.2"; gene_type "protein_coding"; gene_name "Slc6a16"; transcript_type "protein_coding"; transcript_name "Slc6a16-203"; exon_number 2; exon_id "ENSMUSE00001387593.2"; level 2; protein_id "ENSMUSP00000149306.2"; transcript_support_level "5"; mgi_id "MGI:2685930"; tag "basic"; tag "Ensembl_canonical"; tag "GENCODE_Primary"; tag "appris_principal_1"; havana_gene "OTTMUSG00000059240.1"; havana_transcript "OTTMUST00000145384.1";
chr7	HAVANA	CDS	44906956	44906960	0	+	0	gene_id "ENSMUSG00000094152.6"; transcript_id "ENSMUST00000213347.2"; gene_type "protein_coding"; gene_name "Slc6a16"; transcript_type "protein_coding"; transcript_name "Slc6a16-203"; exon_number 2; exon_id "ENSMUSE00001387593.2"; level 2; protein_id "ENSMUSP00000149306.2"; transcript_support_level "5"; mgi_id "MGI:2685930"; tag "basic"; tag "Ensembl_canonical"; tag "GENCODE_Primary"; tag "appris_principal_1"; havana_gene "OTTMUSG00000059240.1"; havana_transcript "OTTMUST00000145384.1";
chr7	HAVANA	exon	44908427	44908902	0	+	.	gene_id "ENSMUSG00000094152.6"; transcript_id "ENSMUST00000213347.2"; gene_type "protein_coding"; gene_name "Slc6a16"; transcript_type "protein_coding"; transcript_name "Slc6a16-203"; exon_number 3; exon_id "ENSMUSE00001383247.3"; level 2; protein_id "ENSMUSP00000149306.2"; transcript_support_level "5"; mgi_id "MGI:2685930"; tag "basic"; tag "Ensembl_canonical"; tag "GENCODE_Primary"; tag "appris_principal_1"; havana_gene "OTTMUSG00000059240.1"; havana_transcript "OTTMUST00000145384.1";
chr7	HAVANA	CDS	44908427	44908902	0	+	1	gene_id "ENSMUSG00000094152.6"; transcript_id "ENSMUST00000213347.2"; gene_type "protein_coding"; gene_name "Slc6a16"; transcript_type "protein_coding"; transcript_name "Slc6a16-203"; exon_number 3; exon_id "ENSMUSE00001383247.3"; level 2; protein_id "ENSMUSP00000149306.2"; transcript_support_level "5"; mgi_id "MGI:2685930"; tag "basic"; tag "Ensembl_canonical"; tag "GENCODE_Primary"; tag "appris_principal_1"; havana_gene "OTTMUSG00000059240.1"; havana_transcript "OTTMUST00000145384.1";
chr7	ENSEMBL	exon	44908455	44908902	0	+	.	gene_id "ENSMUSG00000094152.6"; transcript_id "ENSMUST00000179310.4"; gene_type "protein_coding"; gene_name "Slc6a16"; transcript_type "protein_coding"; transcript_name "Slc6a16-201"; exon_number 1; exon_id "ENSMUSE00001054788.2"; level 3; protein_id "ENSMUSP00000151159.2"; transcript_support_level "5"; mgi_id "MGI:2685930"; tag "basic"; havana_gene "OTTMUSG00000059240.1";
chr7	ENSEMBL	CDS	44908455	44908902	0	+	0	gene_id "ENSMUSG00000094152.6"; transcript_id "ENSMUST00000179310.4"; gene_type "protein_coding"; gene_name "Slc6a16"; transcript_type "protein_coding"; transcript_name "Slc6a16-201"; exon_number 1; exon_id "ENSMUSE00001054788.2"; level 3; protein_id "ENSMUSP00000151159.2"; transcript_support_level "5"; mgi_id "MGI:2685930"; tag "basic"; havana_gene "OTTMUSG00000059240.1";
chr7	ENSEMBL	transcript	44908455	44922113	0	+	.	gene_id "ENSMUSG00000094152.6"; transcript_id "ENSMUST00000179310.4"; gene_type "protein_coding"; gene_name "Slc6a16"; transcript_type "protein_coding"; transcript_name "Slc6a16-201"; level 3; protein_id "ENSMUSP00000151159.2"; transcript_support_level "5"; mgi_id "MGI:2685930"; tag "basic"; havana_gene "OTTMUSG00000059240.1";
chr7	HAVANA	exon	44909284	44909441	0	+	.	gene_id "ENSMUSG00000094152.6"; transcript_id "ENSMUST00000213347.2"; gene_type "protein_coding"; gene_name "Slc6a16"; transcript_type "protein_coding"; transcript_name "Slc6a16-203"; exon_number 4; exon_id "ENSMUSE00001034222.2"; level 2; protein_id "ENSMUSP00000149306.2"; transcript_support_level "5"; mgi_id "MGI:2685930"; tag "basic"; tag "Ensembl_canonical"; tag "GENCODE_Primary"; tag "appris_principal_1"; havana_gene "OTTMUSG00000059240.1"; havana_transcript "OTTMUST00000145384.1";
chr7	HAVANA	CDS	44909284	44909441	0	+	2	gene_id "ENSMUSG00000094152.6"; transcript_id "ENSMUST00000213347.2"; gene_type "protein_coding"; gene_name "Slc6a16"; transcript_type "protein_coding"; transcript_name "Slc6a16-203"; exon_number 4; exon_id "ENSMUSE00001034222.2"; level 2; protein_id "ENSMUSP00000149306.2"; transcript_support_level "5"; mgi_id "MGI:2685930"; tag "basic"; tag "Ensembl_canonical"; tag "GENCODE_Primary"; tag "appris_principal_1"; havana_gene "OTTMUSG00000059240.1"; havana_transcript "OTTMUST00000145384.1";
chr7	ENSEMBL	exon	44909284	44909441	0	+	.	gene_id "ENSMUSG00000094152.6"; transcript_id "ENSMUST00000179310.4"; gene_type "protein_coding"; gene_name "Slc6a16"; transcript_type "protein_coding"; transcript_name "Slc6a16-201"; exon_number 2; exon_id "ENSMUSE00001034222.2"; level 3; protein_id "ENSMUSP00000151159.2"; transcript_support_level "5"; mgi_id "MGI:2685930"; tag "basic"; havana_gene "OTTMUSG00000059240.1";
chr7	ENSEMBL	CDS	44909284	44909441	0	+	2	gene_id "ENSMUSG00000094152.6"; transcript_id "ENSMUST00000179310.4"; gene_type "protein_coding"; gene_name "Slc6a16"; transcript_type "protein_coding"; transcript_name "Slc6a16-201"; exon_number 2; exon_id "ENSMUSE00001034222.2"; level 3; protein_id "ENSMUSP00000151159.2"; transcript_support_level "5"; mgi_id "MGI:2685930"; tag "basic"; havana_gene "OTTMUSG00000059240.1";
chr7	HAVANA	exon	44909625	44909751	0	+	.	gene_id "ENSMUSG00000094152.6"; transcript_id "ENSMUST00000213347.2"; gene_type "protein_coding"; gene_name "Slc6a16"; transcript_type "protein_coding"; transcript_name "Slc6a16-203"; exon_number 5; exon_id "ENSMUSE00001089063.2"; level 2; protein_id "ENSMUSP00000149306.2"; transcript_support_level "5"; mgi_id "MGI:2685930"; tag "basic"; tag "Ensembl_canonical"; tag "GENCODE_Primary"; tag "appris_principal_1"; havana_gene "OTTMUSG00000059240.1"; havana_transcript "OTTMUST00000145384.1";
chr7	HAVANA	CDS	44909625	44909751	0	+	0	gene_id "ENSMUSG00000094152.6"; transcript_id "ENSMUST00000213347.2"; gene_type "protein_coding"; gene_name "Slc6a16"; transcript_type "protein_coding"; transcript_name "Slc6a16-203"; exon_number 5; exon_id "ENSMUSE00001089063.2"; level 2; protein_id "ENSMUSP00000149306.2"; transcript_support_level "5"; mgi_id "MGI:2685930"; tag "basic"; tag "Ensembl_canonical"; tag "GENCODE_Primary"; tag "appris_principal_1"; havana_gene "OTTMUSG00000059240.1"; havana_transcript "OTTMUST00000145384.1";
chr7	ENSEMBL	exon	44909625	44909751	0	+	.	gene_id "ENSMUSG00000094152.6"; transcript_id "ENSMUST00000179310.4"; gene_type "protein_coding"; gene_name "Slc6a16"; transcript_type "protein_coding"; transcript_name "Slc6a16-201"; exon_number 3; exon_id "ENSMUSE00001089063.2"; level 3; protein_id "ENSMUSP00000151159.2"; transcript_support_level "5"; mgi_id "MGI:2685930"; tag "basic"; havana_gene "OTTMUSG00000059240.1";
chr7	ENSEMBL	CDS	44909625	44909751	0	+	0	gene_id "ENSMUSG00000094152.6"; transcript_id "ENSMUST00000179310.4"; gene_type "protein_coding"; gene_name "Slc6a16"; transcript_type "protein_coding"; transcript_name "Slc6a16-201"; exon_number 3; exon_id "ENSMUSE00001089063.2"; level 3; protein_id "ENSMUSP00000151159.2"; transcript_support_level "5"; mgi_id "MGI:2685930"; tag "basic"; havana_gene "OTTMUSG00000059240.1";
chr7	HAVANA	exon	44909900	44910075	0	+	.	gene_id "ENSMUSG00000094152.6"; transcript_id "ENSMUST00000213347.2"; gene_type "protein_coding"; gene_name "Slc6a16"; transcript_type "protein_coding"; transcript_name "Slc6a16-203"; exon_number 6; exon_id "ENSMUSE00001004004.2"; level 2; protein_id "ENSMUSP00000149306.2"; transcript_support_level "5"; mgi_id "MGI:2685930"; tag "basic"; tag "Ensembl_canonical"; tag "GENCODE_Primary"; tag "appris_principal_1"; havana_gene "OTTMUSG00000059240.1"; havana_transcript "OTTMUST00000145384.1";
chr7	HAVANA	CDS	44909900	44910075	0	+	2	gene_id "ENSMUSG00000094152.6"; transcript_id "ENSMUST00000213347.2"; gene_type "protein_coding"; gene_name "Slc6a16"; transcript_type "protein_coding"; transcript_name "Slc6a16-203"; exon_number 6; exon_id "ENSMUSE00001004004.2"; level 2; protein_id "ENSMUSP00000149306.2"; transcript_support_level "5"; mgi_id "MGI:2685930"; tag "basic"; tag "Ensembl_canonical"; tag "GENCODE_Primary"; tag "appris_principal_1"; havana_gene "OTTMUSG00000059240.1"; havana_transcript "OTTMUST00000145384.1";
chr7	ENSEMBL	exon	44909900	44910075	0	+	.	gene_id "ENSMUSG00000094152.6"; transcript_id "ENSMUST00000179310.4"; gene_type "protein_coding"; gene_name "Slc6a16"; transcript_type "protein_coding"; transcript_name "Slc6a16-201"; exon_number 4; exon_id "ENSMUSE00001004004.2"; level 3; protein_id "ENSMUSP00000151159.2"; transcript_support_level "5"; mgi_id "MGI:2685930"; tag "basic"; havana_gene "OTTMUSG00000059240.1";
chr7	ENSEMBL	CDS	44909900	44910075	0	+	2	gene_id "ENSMUSG00000094152.6"; transcript_id "ENSMUST00000179310.4"; gene_type "protein_coding"; gene_name "Slc6a16"; transcript_type "protein_coding"; transcript_name "Slc6a16-201"; exon_number 4; exon_id "ENSMUSE00001004004.2"; level 3; protein_id "ENSMUSP00000151159.2"; transcript_support_level "5"; mgi_id "MGI:2685930"; tag "basic"; havana_gene "OTTMUSG00000059240.1";
chr7	HAVANA	exon	44910241	44910351	0	+	.	gene_id "ENSMUSG00000094152.6"; transcript_id "ENSMUST00000213347.2"; gene_type "protein_coding"; gene_name "Slc6a16"; transcript_type "protein_coding"; transcript_name "Slc6a16-203"; exon_number 7; exon_id "ENSMUSE00001068288.2"; level 2; protein_id "ENSMUSP00000149306.2"; transcript_support_level "5"; mgi_id "MGI:2685930"; tag "basic"; tag "Ensembl_canonical"; tag "GENCODE_Primary"; tag "appris_principal_1"; havana_gene "OTTMUSG00000059240.1"; havana_transcript "OTTMUST00000145384.1";
chr7	HAVANA	CDS	44910241	44910351	0	+	0	gene_id "ENSMUSG00000094152.6"; transcript_id "ENSMUST00000213347.2"; gene_type "protein_coding"; gene_name "Slc6a16"; transcript_type "protein_coding"; transcript_name "Slc6a16-203"; exon_number 7; exon_id "ENSMUSE00001068288.2"; level 2; protein_id "ENSMUSP00000149306.2"; transcript_support_level "5"; mgi_id "MGI:2685930"; tag "basic"; tag "Ensembl_canonical"; tag "GENCODE_Primary"; tag "appris_principal_1"; havana_gene "OTTMUSG00000059240.1"; havana_transcript "OTTMUST00000145384.1";
chr7	ENSEMBL	exon	44910241	44910351	0	+	.	gene_id "ENSMUSG00000094152.6"; transcript_id "ENSMUST00000179310.4"; gene_type "protein_coding"; gene_name "Slc6a16"; transcript_type "protein_coding"; transcript_name "Slc6a16-201"; exon_number 5; exon_id "ENSMUSE00001068288.2"; level 3; protein_id "ENSMUSP00000151159.2"; transcript_support_level "5"; mgi_id "MGI:2685930"; tag "basic"; havana_gene "OTTMUSG00000059240.1";
chr7	ENSEMBL	CDS	44910241	44910351	0	+	0	gene_id "ENSMUSG00000094152.6"; transcript_id "ENSMUST00000179310.4"; gene_type "protein_coding"; gene_name "Slc6a16"; transcript_type "protein_coding"; transcript_name "Slc6a16-201"; exon_number 5; exon_id "ENSMUSE00001068288.2"; level 3; protein_id "ENSMUSP00000151159.2"; transcript_support_level "5"; mgi_id "MGI:2685930"; tag "basic"; havana_gene "OTTMUSG00000059240.1";
chr7	HAVANA	exon	44910497	44910738	0	+	.	gene_id "ENSMUSG00000094152.6"; transcript_id "ENSMUST00000213347.2"; gene_type "protein_coding"; gene_name "Slc6a16"; transcript_type "protein_coding"; transcript_name "Slc6a16-203"; exon_number 8; exon_id "ENSMUSE00000967546.2"; level 2; protein_id "ENSMUSP00000149306.2"; transcript_support_level "5"; mgi_id "MGI:2685930"; tag "basic"; tag "Ensembl_canonical"; tag "GENCODE_Primary"; tag "appris_principal_1"; havana_gene "OTTMUSG00000059240.1"; havana_transcript "OTTMUST00000145384.1";
chr7	HAVANA	CDS	44910497	44910738	0	+	0	gene_id "ENSMUSG00000094152.6"; transcript_id "ENSMUST00000213347.2"; gene_type "protein_coding"; gene_name "Slc6a16"; transcript_type "protein_coding"; transcript_name "Slc6a16-203"; exon_number 8; exon_id "ENSMUSE00000967546.2"; level 2; protein_id "ENSMUSP00000149306.2"; transcript_support_level "5"; mgi_id "MGI:2685930"; tag "basic"; tag "Ensembl_canonical"; tag "GENCODE_Primary"; tag "appris_principal_1"; havana_gene "OTTMUSG00000059240.1"; havana_transcript "OTTMUST00000145384.1";
chr7	ENSEMBL	exon	44910497	44910738	0	+	.	gene_id "ENSMUSG00000094152.6"; transcript_id "ENSMUST00000179310.4"; gene_type "protein_coding"; gene_name "Slc6a16"; transcript_type "protein_coding"; transcript_name "Slc6a16-201"; exon_number 6; exon_id "ENSMUSE00000967546.2"; level 3; protein_id "ENSMUSP00000151159.2"; transcript_support_level "5"; mgi_id "MGI:2685930"; tag "basic"; havana_gene "OTTMUSG00000059240.1";
chr7	ENSEMBL	CDS	44910497	44910738	0	+	0	gene_id "ENSMUSG00000094152.6"; transcript_id "ENSMUST00000179310.4"; gene_type "protein_coding"; gene_name "Slc6a16"; transcript_type "protein_coding"; transcript_name "Slc6a16-201"; exon_number 6; exon_id "ENSMUSE00000967546.2"; level 3; protein_id "ENSMUSP00000151159.2"; transcript_support_level "5"; mgi_id "MGI:2685930"; tag "basic"; havana_gene "OTTMUSG00000059240.1";
chr7	sragcm37_es	exon	44914141	44914219	0.845911535233564	+	.	gene_id "ENSMUSG00000094152.6"; transcript_id "ENSMUSG00000094152.6_tx_2"; exon_id "chr7_44914141_44914219_+"; exonnum "1"; txlen "1332";
chr7	HAVANA	exon	44917439	44917622	0	+	.	gene_id "ENSMUSG00000094152.6"; transcript_id "ENSMUST00000213347.2"; gene_type "protein_coding"; gene_name "Slc6a16"; transcript_type "protein_coding"; transcript_name "Slc6a16-203"; exon_number 9; exon_id "ENSMUSE00001076551.2"; level 2; protein_id "ENSMUSP00000149306.2"; transcript_support_level "5"; mgi_id "MGI:2685930"; tag "basic"; tag "Ensembl_canonical"; tag "GENCODE_Primary"; tag "appris_principal_1"; havana_gene "OTTMUSG00000059240.1"; havana_transcript "OTTMUST00000145384.1";
chr7	HAVANA	CDS	44917439	44917622	0	+	1	gene_id "ENSMUSG00000094152.6"; transcript_id "ENSMUST00000213347.2"; gene_type "protein_coding"; gene_name "Slc6a16"; transcript_type "protein_coding"; transcript_name "Slc6a16-203"; exon_number 9; exon_id "ENSMUSE00001076551.2"; level 2; protein_id "ENSMUSP00000149306.2"; transcript_support_level "5"; mgi_id "MGI:2685930"; tag "basic"; tag "Ensembl_canonical"; tag "GENCODE_Primary"; tag "appris_principal_1"; havana_gene "OTTMUSG00000059240.1"; havana_transcript "OTTMUST00000145384.1";
chr7	ENSEMBL	exon	44917439	44917622	0	+	.	gene_id "ENSMUSG00000094152.6"; transcript_id "ENSMUST00000179310.4"; gene_type "protein_coding"; gene_name "Slc6a16"; transcript_type "protein_coding"; transcript_name "Slc6a16-201"; exon_number 7; exon_id "ENSMUSE00001076551.2"; level 3; protein_id "ENSMUSP00000151159.2"; transcript_support_level "5"; mgi_id "MGI:2685930"; tag "basic"; havana_gene "OTTMUSG00000059240.1";
chr7	ENSEMBL	CDS	44917439	44917622	0	+	1	gene_id "ENSMUSG00000094152.6"; transcript_id "ENSMUST00000179310.4"; gene_type "protein_coding"; gene_name "Slc6a16"; transcript_type "protein_coding"; transcript_name "Slc6a16-201"; exon_number 7; exon_id "ENSMUSE00001076551.2"; level 3; protein_id "ENSMUSP00000151159.2"; transcript_support_level "5"; mgi_id "MGI:2685930"; tag "basic"; havana_gene "OTTMUSG00000059240.1";
chr7	ENSEMBL_gcm37	exon	44917439	44917622	0.845911535233564	+	.	gene_id "ENSMUSG00000094152.6"; transcript_id "ENSMUSG00000094152.6_tx_2"; exon_id "chr7_44917439_44917622_+"; exonnum "2"; txlen "1332";
chr7	HAVANA	exon	44917574	44917622	0	+	.	gene_id "ENSMUSG00000094152.6"; transcript_id "ENSMUST00000210163.2"; gene_type "protein_coding"; gene_name "Slc6a16"; transcript_type "retained_intron"; transcript_name "Slc6a16-202"; exon_number 1; exon_id "ENSMUSE00001384669.2"; level 2; transcript_support_level "3"; mgi_id "MGI:2685930"; havana_gene "OTTMUSG00000059240.1"; havana_transcript "OTTMUST00000145386.1";
chr7	HAVANA	transcript	44917574	44922789	0	+	.	gene_id "ENSMUSG00000094152.6"; transcript_id "ENSMUST00000210163.2"; gene_type "protein_coding"; gene_name "Slc6a16"; transcript_type "retained_intron"; transcript_name "Slc6a16-202"; level 2; transcript_support_level "3"; mgi_id "MGI:2685930"; havana_gene "OTTMUSG00000059240.1"; havana_transcript "OTTMUST00000145386.1";
chr7	HAVANA	exon	44917872	44918073	0	+	.	gene_id "ENSMUSG00000094152.6"; transcript_id "ENSMUST00000213347.2"; gene_type "protein_coding"; gene_name "Slc6a16"; transcript_type "protein_coding"; transcript_name "Slc6a16-203"; exon_number 10; exon_id "ENSMUSE00000978689.2"; level 2; protein_id "ENSMUSP00000149306.2"; transcript_support_level "5"; mgi_id "MGI:2685930"; tag "basic"; tag "Ensembl_canonical"; tag "GENCODE_Primary"; tag "appris_principal_1"; havana_gene "OTTMUSG00000059240.1"; havana_transcript "OTTMUST00000145384.1";
chr7	HAVANA	CDS	44917872	44918073	0	+	0	gene_id "ENSMUSG00000094152.6"; transcript_id "ENSMUST00000213347.2"; gene_type "protein_coding"; gene_name "Slc6a16"; transcript_type "protein_coding"; transcript_name "Slc6a16-203"; exon_number 10; exon_id "ENSMUSE00000978689.2"; level 2; protein_id "ENSMUSP00000149306.2"; transcript_support_level "5"; mgi_id "MGI:2685930"; tag "basic"; tag "Ensembl_canonical"; tag "GENCODE_Primary"; tag "appris_principal_1"; havana_gene "OTTMUSG00000059240.1"; havana_transcript "OTTMUST00000145384.1";
chr7	ENSEMBL	exon	44917872	44918073	0	+	.	gene_id "ENSMUSG00000094152.6"; transcript_id "ENSMUST00000179310.4"; gene_type "protein_coding"; gene_name "Slc6a16"; transcript_type "protein_coding"; transcript_name "Slc6a16-201"; exon_number 8; exon_id "ENSMUSE00000978689.2"; level 3; protein_id "ENSMUSP00000151159.2"; transcript_support_level "5"; mgi_id "MGI:2685930"; tag "basic"; havana_gene "OTTMUSG00000059240.1";
chr7	ENSEMBL	CDS	44917872	44918073	0	+	0	gene_id "ENSMUSG00000094152.6"; transcript_id "ENSMUST00000179310.4"; gene_type "protein_coding"; gene_name "Slc6a16"; transcript_type "protein_coding"; transcript_name "Slc6a16-201"; exon_number 8; exon_id "ENSMUSE00000978689.2"; level 3; protein_id "ENSMUSP00000151159.2"; transcript_support_level "5"; mgi_id "MGI:2685930"; tag "basic"; havana_gene "OTTMUSG00000059240.1";
chr7	ENSEMBL_gcm37	exon	44917872	44918073	0.845911535233564	+	.	gene_id "ENSMUSG00000094152.6"; transcript_id "ENSMUSG00000094152.6_tx_2"; exon_id "chr7_44917872_44918073_+"; exonnum "3"; txlen "1332";
chr7	HAVANA	exon	44917872	44918356	0	+	.	gene_id "ENSMUSG00000094152.6"; transcript_id "ENSMUST00000210163.2"; gene_type "protein_coding"; gene_name "Slc6a16"; transcript_type "retained_intron"; transcript_name "Slc6a16-202"; exon_number 2; exon_id "ENSMUSE00001384746.2"; level 2; transcript_support_level "3"; mgi_id "MGI:2685930"; havana_gene "OTTMUSG00000059240.1"; havana_transcript "OTTMUST00000145386.1";
chr7	HAVANA	exon	44918197	44918356	0	+	.	gene_id "ENSMUSG00000094152.6"; transcript_id "ENSMUST00000213347.2"; gene_type "protein_coding"; gene_name "Slc6a16"; transcript_type "protein_coding"; transcript_name "Slc6a16-203"; exon_number 11; exon_id "ENSMUSE00001051129.2"; level 2; protein_id "ENSMUSP00000149306.2"; transcript_support_level "5"; mgi_id "MGI:2685930"; tag "basic"; tag "Ensembl_canonical"; tag "GENCODE_Primary"; tag "appris_principal_1"; havana_gene "OTTMUSG00000059240.1"; havana_transcript "OTTMUST00000145384.1";
chr7	HAVANA	CDS	44918197	44918356	0	+	2	gene_id "ENSMUSG00000094152.6"; transcript_id "ENSMUST00000213347.2"; gene_type "protein_coding"; gene_name "Slc6a16"; transcript_type "protein_coding"; transcript_name "Slc6a16-203"; exon_number 11; exon_id "ENSMUSE00001051129.2"; level 2; protein_id "ENSMUSP00000149306.2"; transcript_support_level "5"; mgi_id "MGI:2685930"; tag "basic"; tag "Ensembl_canonical"; tag "GENCODE_Primary"; tag "appris_principal_1"; havana_gene "OTTMUSG00000059240.1"; havana_transcript "OTTMUST00000145384.1";
chr7	ENSEMBL	exon	44918197	44918356	0	+	.	gene_id "ENSMUSG00000094152.6"; transcript_id "ENSMUST00000179310.4"; gene_type "protein_coding"; gene_name "Slc6a16"; transcript_type "protein_coding"; transcript_name "Slc6a16-201"; exon_number 9; exon_id "ENSMUSE00001051129.2"; level 3; protein_id "ENSMUSP00000151159.2"; transcript_support_level "5"; mgi_id "MGI:2685930"; tag "basic"; havana_gene "OTTMUSG00000059240.1";
chr7	ENSEMBL	CDS	44918197	44918356	0	+	2	gene_id "ENSMUSG00000094152.6"; transcript_id "ENSMUST00000179310.4"; gene_type "protein_coding"; gene_name "Slc6a16"; transcript_type "protein_coding"; transcript_name "Slc6a16-201"; exon_number 9; exon_id "ENSMUSE00001051129.2"; level 3; protein_id "ENSMUSP00000151159.2"; transcript_support_level "5"; mgi_id "MGI:2685930"; tag "basic"; havana_gene "OTTMUSG00000059240.1";
chr7	ENSEMBL_gcm37	exon	44918197	44918356	0.845911535233564	+	.	gene_id "ENSMUSG00000094152.6"; transcript_id "ENSMUSG00000094152.6_tx_2"; exon_id "chr7_44918197_44918356_+"; exonnum "4"; txlen "1332";
chr7	HAVANA	exon	44921915	44922077	0	+	.	gene_id "ENSMUSG00000094152.6"; transcript_id "ENSMUST00000213347.2"; gene_type "protein_coding"; gene_name "Slc6a16"; transcript_type "protein_coding"; transcript_name "Slc6a16-203"; exon_number 12; exon_id "ENSMUSE00001400797.2"; level 2; protein_id "ENSMUSP00000149306.2"; transcript_support_level "5"; mgi_id "MGI:2685930"; tag "basic"; tag "Ensembl_canonical"; tag "GENCODE_Primary"; tag "appris_principal_1"; havana_gene "OTTMUSG00000059240.1"; havana_transcript "OTTMUST00000145384.1";
chr7	HAVANA	CDS	44921915	44922077	0	+	1	gene_id "ENSMUSG00000094152.6"; transcript_id "ENSMUST00000213347.2"; gene_type "protein_coding"; gene_name "Slc6a16"; transcript_type "protein_coding"; transcript_name "Slc6a16-203"; exon_number 12; exon_id "ENSMUSE00001400797.2"; level 2; protein_id "ENSMUSP00000149306.2"; transcript_support_level "5"; mgi_id "MGI:2685930"; tag "basic"; tag "Ensembl_canonical"; tag "GENCODE_Primary"; tag "appris_principal_1"; havana_gene "OTTMUSG00000059240.1"; havana_transcript "OTTMUST00000145384.1";
chr7	HAVANA	exon	44921915	44922077	0	+	.	gene_id "ENSMUSG00000094152.6"; transcript_id "ENSMUST00000210163.2"; gene_type "protein_coding"; gene_name "Slc6a16"; transcript_type "retained_intron"; transcript_name "Slc6a16-202"; exon_number 3; exon_id "ENSMUSE00001383659.2"; level 2; transcript_support_level "3"; mgi_id "MGI:2685930"; havana_gene "OTTMUSG00000059240.1"; havana_transcript "OTTMUST00000145386.1";
chr7	ENSEMBL_gcm37	exon	44921915	44922077	0.845911535233564	+	.	gene_id "ENSMUSG00000094152.6"; transcript_id "ENSMUSG00000094152.6_tx_2"; exon_id "chr7_44921915_44922077_+"; exonnum "5"; txlen "1332";
chr7	ENSEMBL	exon	44921915	44922113	0	+	.	gene_id "ENSMUSG00000094152.6"; transcript_id "ENSMUST00000179310.4"; gene_type "protein_coding"; gene_name "Slc6a16"; transcript_type "protein_coding"; transcript_name "Slc6a16-201"; exon_number 10; exon_id "ENSMUSE00000971289.4"; level 3; protein_id "ENSMUSP00000151159.2"; transcript_support_level "5"; mgi_id "MGI:2685930"; tag "basic"; havana_gene "OTTMUSG00000059240.1";
chr7	ENSEMBL	CDS	44921915	44922113	0	+	1	gene_id "ENSMUSG00000094152.6"; transcript_id "ENSMUST00000179310.4"; gene_type "protein_coding"; gene_name "Slc6a16"; transcript_type "protein_coding"; transcript_name "Slc6a16-201"; exon_number 10; exon_id "ENSMUSE00000971289.4"; level 3; protein_id "ENSMUSP00000151159.2"; transcript_support_level "5"; mgi_id "MGI:2685930"; tag "basic"; havana_gene "OTTMUSG00000059240.1";
chr7	HAVANA	CDS	44922246	44922467	0	+	0	gene_id "ENSMUSG00000094152.6"; transcript_id "ENSMUST00000213347.2"; gene_type "protein_coding"; gene_name "Slc6a16"; transcript_type "protein_coding"; transcript_name "Slc6a16-203"; exon_number 13; exon_id "ENSMUSE00001398612.2"; level 2; protein_id "ENSMUSP00000149306.2"; transcript_support_level "5"; mgi_id "MGI:2685930"; tag "basic"; tag "Ensembl_canonical"; tag "GENCODE_Primary"; tag "appris_principal_1"; havana_gene "OTTMUSG00000059240.1"; havana_transcript "OTTMUST00000145384.1";
chr7	HAVANA	exon	44922246	44922789	0	+	.	gene_id "ENSMUSG00000094152.6"; transcript_id "ENSMUST00000210163.2"; gene_type "protein_coding"; gene_name "Slc6a16"; transcript_type "retained_intron"; transcript_name "Slc6a16-202"; exon_number 4; exon_id "ENSMUSE00001388058.2"; level 2; transcript_support_level "3"; mgi_id "MGI:2685930"; havana_gene "OTTMUSG00000059240.1"; havana_transcript "OTTMUST00000145386.1";
chr7	ENSEMBL_gcm37	exon	44922246	44922789	0.845911535233564	+	.	gene_id "ENSMUSG00000094152.6"; transcript_id "ENSMUSG00000094152.6_tx_2"; exon_id "chr7_44922246_44922789_+"; exonnum "6"; txlen "1332";
chr7	HAVANA	exon	44922246	44922791	0	+	.	gene_id "ENSMUSG00000094152.6"; transcript_id "ENSMUST00000213347.2"; gene_type "protein_coding"; gene_name "Slc6a16"; transcript_type "protein_coding"; transcript_name "Slc6a16-203"; exon_number 13; exon_id "ENSMUSE00001398612.2"; level 2; protein_id "ENSMUSP00000149306.2"; transcript_support_level "5"; mgi_id "MGI:2685930"; tag "basic"; tag "Ensembl_canonical"; tag "GENCODE_Primary"; tag "appris_principal_1"; havana_gene "OTTMUSG00000059240.1"; havana_transcript "OTTMUST00000145384.1";
chr7	HAVANA	stop_codon	44922468	44922470	0	+	0	gene_id "ENSMUSG00000094152.6"; transcript_id "ENSMUST00000213347.2"; gene_type "protein_coding"; gene_name "Slc6a16"; transcript_type "protein_coding"; transcript_name "Slc6a16-203"; exon_number 13; exon_id "ENSMUSE00001398612.2"; level 2; protein_id "ENSMUSP00000149306.2"; transcript_support_level "5"; mgi_id "MGI:2685930"; tag "basic"; tag "Ensembl_canonical"; tag "GENCODE_Primary"; tag "appris_principal_1"; havana_gene "OTTMUSG00000059240.1"; havana_transcript "OTTMUST00000145384.1";
chr7	HAVANA	UTR	44922468	44922791	0	+	.	gene_id "ENSMUSG00000094152.6"; transcript_id "ENSMUST00000213347.2"; gene_type "protein_coding"; gene_name "Slc6a16"; transcript_type "protein_coding"; transcript_name "Slc6a16-203"; exon_number 13; exon_id "ENSMUSE00001398612.2"; level 2; protein_id "ENSMUSP00000149306.2"; transcript_support_level "5"; mgi_id "MGI:2685930"; tag "basic"; tag "Ensembl_canonical"; tag "GENCODE_Primary"; tag "appris_principal_1"; havana_gene "OTTMUSG00000059240.1"; havana_transcript "OTTMUST00000145384.1";
chr7	sragcm37_es	exon	44925878	44926109	0.409289076110913	+	.	gene_id "ENSMUSG00000070568.13"; transcript_id "ENSMUSG00000070568.13_tx_4"; exon_id "chr7_44925878_44926109_+"; exonnum "1"; txlen "1736";
chr7	sragcm37_es	exon	44925878	44926109	0.285918706874021	+	.	gene_id "ENSMUSG00000070568.13"; transcript_id "ENSMUSG00000070568.13_tx_5"; exon_id "chr7_44925878_44926109_+"; exonnum "1"; txlen "1461";
chr7	sragcm37_es	exon	44925878	44926109	0.282600125552009	+	.	gene_id "ENSMUSG00000070568.13"; transcript_id "ENSMUSG00000070568.13_tx_6"; exon_id "chr7_44925878_44926109_+"; exonnum "1"; txlen "1866";
chr7	sragcm37_es	exon	44925878	44926109	0.272281889977842	+	.	gene_id "ENSMUSG00000070568.13"; transcript_id "ENSMUSG00000070568.13_tx_7"; exon_id "chr7_44925878_44926109_+"; exonnum "1"; txlen "1187";
chr7	sragcm37_es	exon	44925878	44926109	0.249923351758947	+	.	gene_id "ENSMUSG00000070568.13"; transcript_id "ENSMUSG00000070568.13_tx_8"; exon_id "chr7_44925878_44926109_+"; exonnum "1"; txlen "912";
chr7	HAVANA	exon	44926937	44927041	0	+	.	gene_id "ENSMUSG00000070568.13"; transcript_id "ENSMUST00000210861.2"; gene_type "protein_coding"; gene_name "Slc6a21"; transcript_type "protein_coding"; transcript_name "Slc6a21-206"; exon_number 1; exon_id "ENSMUSE00001383206.2"; level 2; protein_id "ENSMUSP00000147890.2"; transcript_support_level "5"; mgi_id "MGI:1923963"; tag "NAGNAG_splice_site"; tag "not_organism_supported"; tag "basic"; tag "Ensembl_canonical"; tag "GENCODE_Primary"; tag "appris_principal_1"; havana_gene "OTTMUSG00000039915.1"; havana_transcript "OTTMUST00000103701.1";
chr7	HAVANA	UTR	44926937	44927041	0	+	.	gene_id "ENSMUSG00000070568.13"; transcript_id "ENSMUST00000210861.2"; gene_type "protein_coding"; gene_name "Slc6a21"; transcript_type "protein_coding"; transcript_name "Slc6a21-206"; exon_number 1; exon_id "ENSMUSE00001383206.2"; level 2; protein_id "ENSMUSP00000147890.2"; transcript_support_level "5"; mgi_id "MGI:1923963"; tag "NAGNAG_splice_site"; tag "not_organism_supported"; tag "basic"; tag "Ensembl_canonical"; tag "GENCODE_Primary"; tag "appris_principal_1"; havana_gene "OTTMUSG00000039915.1"; havana_transcript "OTTMUST00000103701.1";
chr7	ENSEMBL_gcm37	exon	44926937	44927041	28.5671835546181	+	.	gene_id "ENSMUSG00000070568.13"; transcript_id "ENSMUSG00000070568.13_tx_1"; exon_id "chr7_44926937_44927041_+"; exonnum "1"; txlen "2048";
chr7	ENSEMBL_gcm37	exon	44926937	44927041	25.4751970264976	+	.	gene_id "ENSMUSG00000070568.13"; transcript_id "ENSMUSG00000070568.13_tx_2"; exon_id "chr7_44926937_44927041_+"; exonnum "1"; txlen "1918";
chr7	HAVANA	transcript	44926937	44938418	0	+	.	gene_id "ENSMUSG00000070568.13"; transcript_id "ENSMUST00000210861.2"; gene_type "protein_coding"; gene_name "Slc6a21"; transcript_type "protein_coding"; transcript_name "Slc6a21-206"; level 2; protein_id "ENSMUSP00000147890.2"; transcript_support_level "5"; mgi_id "MGI:1923963"; tag "NAGNAG_splice_site"; tag "not_organism_supported"; tag "basic"; tag "Ensembl_canonical"; tag "GENCODE_Primary"; tag "appris_principal_1"; havana_gene "OTTMUSG00000039915.1"; havana_transcript "OTTMUST00000103701.1";
chr7	HAVANA	gene	44926937	44938422	0	+	.	gene_id "ENSMUSG00000070568.13"; gene_type "protein_coding"; gene_name "Slc6a21"; level 2; mgi_id "MGI:1923963"; havana_gene "OTTMUSG00000039915.1";
chr7	sragcm37_es	exon	44927071	44927147	10.1535435740618	+	.	gene_id "ENSMUSG00000070568.13"; transcript_id "ENSMUSG00000070568.13_tx_3"; exon_id "chr7_44927071_44927147_+"; exonnum "1"; txlen "2020";
chr7	sragcm37_mid	exon	44927689	44927818	28.5671835546181	+	.	gene_id "ENSMUSG00000070568.13"; transcript_id "ENSMUSG00000070568.13_tx_1"; exon_id "chr7_44927689_44927818_+"; exonnum "2"; txlen "2048";
chr7	sragcm37_mid	exon	44927689	44927818	10.1535435740618	+	.	gene_id "ENSMUSG00000070568.13"; transcript_id "ENSMUSG00000070568.13_tx_3"; exon_id "chr7_44927689_44927818_+"; exonnum "2"; txlen "2020";
chr7	sragcm37_mid	exon	44927689	44927818	0.282600125552009	+	.	gene_id "ENSMUSG00000070568.13"; transcript_id "ENSMUSG00000070568.13_tx_6"; exon_id "chr7_44927689_44927818_+"; exonnum "2"; txlen "1866";
chr7	HAVANA	UTR	44929283	44929307	0	+	.	gene_id "ENSMUSG00000070568.13"; transcript_id "ENSMUST00000210861.2"; gene_type "protein_coding"; gene_name "Slc6a21"; transcript_type "protein_coding"; transcript_name "Slc6a21-206"; exon_number 2; exon_id "ENSMUSE00001388281.2"; level 2; protein_id "ENSMUSP00000147890.2"; transcript_support_level "5"; mgi_id "MGI:1923963"; tag "NAGNAG_splice_site"; tag "not_organism_supported"; tag "basic"; tag "Ensembl_canonical"; tag "GENCODE_Primary"; tag "appris_principal_1"; havana_gene "OTTMUSG00000039915.1"; havana_transcript "OTTMUST00000103701.1";
chr7	HAVANA	exon	44929283	44929557	0	+	.	gene_id "ENSMUSG00000070568.13"; transcript_id "ENSMUST00000210861.2"; gene_type "protein_coding"; gene_name "Slc6a21"; transcript_type "protein_coding"; transcript_name "Slc6a21-206"; exon_number 2; exon_id "ENSMUSE00001388281.2"; level 2; protein_id "ENSMUSP00000147890.2"; transcript_support_level "5"; mgi_id "MGI:1923963"; tag "NAGNAG_splice_site"; tag "not_organism_supported"; tag "basic"; tag "Ensembl_canonical"; tag "GENCODE_Primary"; tag "appris_principal_1"; havana_gene "OTTMUSG00000039915.1"; havana_transcript "OTTMUST00000103701.1";
chr7	ENSEMBL_gcm37	exon	44929283	44929557	28.5671835546181	+	.	gene_id "ENSMUSG00000070568.13"; transcript_id "ENSMUSG00000070568.13_tx_1"; exon_id "chr7_44929283_44929557_+"; exonnum "3"; txlen "2048";
chr7	ENSEMBL_gcm37	exon	44929283	44929557	25.4751970264976	+	.	gene_id "ENSMUSG00000070568.13"; transcript_id "ENSMUSG00000070568.13_tx_2"; exon_id "chr7_44929283_44929557_+"; exonnum "2"; txlen "1918";
chr7	ENSEMBL_gcm37	exon	44929283	44929557	10.1535435740618	+	.	gene_id "ENSMUSG00000070568.13"; transcript_id "ENSMUSG00000070568.13_tx_3"; exon_id "chr7_44929283_44929557_+"; exonnum "3"; txlen "2020";
chr7	ENSEMBL_gcm37	exon	44929283	44929557	0.409289076110913	+	.	gene_id "ENSMUSG00000070568.13"; transcript_id "ENSMUSG00000070568.13_tx_4"; exon_id "chr7_44929283_44929557_+"; exonnum "2"; txlen "1736";
chr7	ENSEMBL_gcm37	exon	44929283	44929557	0.282600125552009	+	.	gene_id "ENSMUSG00000070568.13"; transcript_id "ENSMUSG00000070568.13_tx_6"; exon_id "chr7_44929283_44929557_+"; exonnum "3"; txlen "1866";
chr7	ENSEMBL_gcm37	exon	44929283	44929557	0.272281889977842	+	.	gene_id "ENSMUSG00000070568.13"; transcript_id "ENSMUSG00000070568.13_tx_7"; exon_id "chr7_44929283_44929557_+"; exonnum "2"; txlen "1187";
chr7	HAVANA	start_codon	44929308	44929310	0	+	0	gene_id "ENSMUSG00000070568.13"; transcript_id "ENSMUST00000210861.2"; gene_type "protein_coding"; gene_name "Slc6a21"; transcript_type "protein_coding"; transcript_name "Slc6a21-206"; exon_number 2; exon_id "ENSMUSE00001388281.2"; level 2; protein_id "ENSMUSP00000147890.2"; transcript_support_level "5"; mgi_id "MGI:1923963"; tag "NAGNAG_splice_site"; tag "not_organism_supported"; tag "basic"; tag "Ensembl_canonical"; tag "GENCODE_Primary"; tag "appris_principal_1"; havana_gene "OTTMUSG00000039915.1"; havana_transcript "OTTMUST00000103701.1";
chr7	HAVANA	CDS	44929308	44929557	0	+	0	gene_id "ENSMUSG00000070568.13"; transcript_id "ENSMUST00000210861.2"; gene_type "protein_coding"; gene_name "Slc6a21"; transcript_type "protein_coding"; transcript_name "Slc6a21-206"; exon_number 2; exon_id "ENSMUSE00001388281.2"; level 2; protein_id "ENSMUSP00000147890.2"; transcript_support_level "5"; mgi_id "MGI:1923963"; tag "NAGNAG_splice_site"; tag "not_organism_supported"; tag "basic"; tag "Ensembl_canonical"; tag "GENCODE_Primary"; tag "appris_principal_1"; havana_gene "OTTMUSG00000039915.1"; havana_transcript "OTTMUST00000103701.1";
chr7	HAVANA	exon	44929681	44929838	0	+	.	gene_id "ENSMUSG00000070568.13"; transcript_id "ENSMUST00000210861.2"; gene_type "protein_coding"; gene_name "Slc6a21"; transcript_type "protein_coding"; transcript_name "Slc6a21-206"; exon_number 3; exon_id "ENSMUSE00001385441.2"; level 2; protein_id "ENSMUSP00000147890.2"; transcript_support_level "5"; mgi_id "MGI:1923963"; tag "NAGNAG_splice_site"; tag "not_organism_supported"; tag "basic"; tag "Ensembl_canonical"; tag "GENCODE_Primary"; tag "appris_principal_1"; havana_gene "OTTMUSG00000039915.1"; havana_transcript "OTTMUST00000103701.1";
chr7	HAVANA	CDS	44929681	44929838	0	+	2	gene_id "ENSMUSG00000070568.13"; transcript_id "ENSMUST00000210861.2"; gene_type "protein_coding"; gene_name "Slc6a21"; transcript_type "protein_coding"; transcript_name "Slc6a21-206"; exon_number 3; exon_id "ENSMUSE00001385441.2"; level 2; protein_id "ENSMUSP00000147890.2"; transcript_support_level "5"; mgi_id "MGI:1923963"; tag "NAGNAG_splice_site"; tag "not_organism_supported"; tag "basic"; tag "Ensembl_canonical"; tag "GENCODE_Primary"; tag "appris_principal_1"; havana_gene "OTTMUSG00000039915.1"; havana_transcript "OTTMUST00000103701.1";
chr7	ENSEMBL_gcm37	exon	44929681	44929838	28.5671835546181	+	.	gene_id "ENSMUSG00000070568.13"; transcript_id "ENSMUSG00000070568.13_tx_1"; exon_id "chr7_44929681_44929838_+"; exonnum "4"; txlen "2048";
chr7	ENSEMBL_gcm37	exon	44929681	44929838	25.4751970264976	+	.	gene_id "ENSMUSG00000070568.13"; transcript_id "ENSMUSG00000070568.13_tx_2"; exon_id "chr7_44929681_44929838_+"; exonnum "3"; txlen "1918";
chr7	ENSEMBL_gcm37	exon	44929681	44929838	10.1535435740618	+	.	gene_id "ENSMUSG00000070568.13"; transcript_id "ENSMUSG00000070568.13_tx_3"; exon_id "chr7_44929681_44929838_+"; exonnum "4"; txlen "2020";
chr7	ENSEMBL_gcm37	exon	44929681	44929838	0.409289076110913	+	.	gene_id "ENSMUSG00000070568.13"; transcript_id "ENSMUSG00000070568.13_tx_4"; exon_id "chr7_44929681_44929838_+"; exonnum "3"; txlen "1736";
chr7	ENSEMBL_gcm37	exon	44929681	44929838	0.285918706874021	+	.	gene_id "ENSMUSG00000070568.13"; transcript_id "ENSMUSG00000070568.13_tx_5"; exon_id "chr7_44929681_44929838_+"; exonnum "2"; txlen "1461";
chr7	ENSEMBL_gcm37	exon	44929681	44929838	0.282600125552009	+	.	gene_id "ENSMUSG00000070568.13"; transcript_id "ENSMUSG00000070568.13_tx_6"; exon_id "chr7_44929681_44929838_+"; exonnum "4"; txlen "1866";
chr7	ENSEMBL_gcm37	exon	44929681	44929838	0.272281889977842	+	.	gene_id "ENSMUSG00000070568.13"; transcript_id "ENSMUSG00000070568.13_tx_7"; exon_id "chr7_44929681_44929838_+"; exonnum "3"; txlen "1187";
chr7	ENSEMBL_gcm37	exon	44929681	44929838	0.249923351758947	+	.	gene_id "ENSMUSG00000070568.13"; transcript_id "ENSMUSG00000070568.13_tx_8"; exon_id "chr7_44929681_44929838_+"; exonnum "2"; txlen "912";
chr7	HAVANA	exon	44929922	44930048	0	+	.	gene_id "ENSMUSG00000070568.13"; transcript_id "ENSMUST00000210861.2"; gene_type "protein_coding"; gene_name "Slc6a21"; transcript_type "protein_coding"; transcript_name "Slc6a21-206"; exon_number 4; exon_id "ENSMUSE00001382445.2"; level 2; protein_id "ENSMUSP00000147890.2"; transcript_support_level "5"; mgi_id "MGI:1923963"; tag "NAGNAG_splice_site"; tag "not_organism_supported"; tag "basic"; tag "Ensembl_canonical"; tag "GENCODE_Primary"; tag "appris_principal_1"; havana_gene "OTTMUSG00000039915.1"; havana_transcript "OTTMUST00000103701.1";
chr7	HAVANA	CDS	44929922	44930048	0	+	0	gene_id "ENSMUSG00000070568.13"; transcript_id "ENSMUST00000210861.2"; gene_type "protein_coding"; gene_name "Slc6a21"; transcript_type "protein_coding"; transcript_name "Slc6a21-206"; exon_number 4; exon_id "ENSMUSE00001382445.2"; level 2; protein_id "ENSMUSP00000147890.2"; transcript_support_level "5"; mgi_id "MGI:1923963"; tag "NAGNAG_splice_site"; tag "not_organism_supported"; tag "basic"; tag "Ensembl_canonical"; tag "GENCODE_Primary"; tag "appris_principal_1"; havana_gene "OTTMUSG00000039915.1"; havana_transcript "OTTMUST00000103701.1";
chr7	ENSEMBL_gcm37	exon	44929922	44930048	28.5671835546181	+	.	gene_id "ENSMUSG00000070568.13"; transcript_id "ENSMUSG00000070568.13_tx_1"; exon_id "chr7_44929922_44930048_+"; exonnum "5"; txlen "2048";
chr7	ENSEMBL_gcm37	exon	44929922	44930048	25.4751970264976	+	.	gene_id "ENSMUSG00000070568.13"; transcript_id "ENSMUSG00000070568.13_tx_2"; exon_id "chr7_44929922_44930048_+"; exonnum "4"; txlen "1918";
chr7	ENSEMBL_gcm37	exon	44929922	44930048	10.1535435740618	+	.	gene_id "ENSMUSG00000070568.13"; transcript_id "ENSMUSG00000070568.13_tx_3"; exon_id "chr7_44929922_44930048_+"; exonnum "5"; txlen "2020";
chr7	sragcm37_mid	exon	44930135	44930316	28.5671835546181	+	.	gene_id "ENSMUSG00000070568.13"; transcript_id "ENSMUSG00000070568.13_tx_1"; exon_id "chr7_44930135_44930316_+"; exonnum "6"; txlen "2048";
chr7	sragcm37_mid	exon	44930135	44930316	25.4751970264976	+	.	gene_id "ENSMUSG00000070568.13"; transcript_id "ENSMUSG00000070568.13_tx_2"; exon_id "chr7_44930135_44930316_+"; exonnum "5"; txlen "1918";
chr7	sragcm37_mid	exon	44930135	44930316	10.1535435740618	+	.	gene_id "ENSMUSG00000070568.13"; transcript_id "ENSMUSG00000070568.13_tx_3"; exon_id "chr7_44930135_44930316_+"; exonnum "6"; txlen "2020";
chr7	HAVANA	exon	44930138	44930316	0	+	.	gene_id "ENSMUSG00000070568.13"; transcript_id "ENSMUST00000210861.2"; gene_type "protein_coding"; gene_name "Slc6a21"; transcript_type "protein_coding"; transcript_name "Slc6a21-206"; exon_number 5; exon_id "ENSMUSE00001383471.2"; level 2; protein_id "ENSMUSP00000147890.2"; transcript_support_level "5"; mgi_id "MGI:1923963"; tag "NAGNAG_splice_site"; tag "not_organism_supported"; tag "basic"; tag "Ensembl_canonical"; tag "GENCODE_Primary"; tag "appris_principal_1"; havana_gene "OTTMUSG00000039915.1"; havana_transcript "OTTMUST00000103701.1";
chr7	HAVANA	CDS	44930138	44930316	0	+	2	gene_id "ENSMUSG00000070568.13"; transcript_id "ENSMUST00000210861.2"; gene_type "protein_coding"; gene_name "Slc6a21"; transcript_type "protein_coding"; transcript_name "Slc6a21-206"; exon_number 5; exon_id "ENSMUSE00001383471.2"; level 2; protein_id "ENSMUSP00000147890.2"; transcript_support_level "5"; mgi_id "MGI:1923963"; tag "NAGNAG_splice_site"; tag "not_organism_supported"; tag "basic"; tag "Ensembl_canonical"; tag "GENCODE_Primary"; tag "appris_principal_1"; havana_gene "OTTMUSG00000039915.1"; havana_transcript "OTTMUST00000103701.1";
chr7	HAVANA	exon	44931852	44931965	0	+	.	gene_id "ENSMUSG00000070568.13"; transcript_id "ENSMUST00000210861.2"; gene_type "protein_coding"; gene_name "Slc6a21"; transcript_type "protein_coding"; transcript_name "Slc6a21-206"; exon_number 6; exon_id "ENSMUSE00001382441.2"; level 2; protein_id "ENSMUSP00000147890.2"; transcript_support_level "5"; mgi_id "MGI:1923963"; tag "NAGNAG_splice_site"; tag "not_organism_supported"; tag "basic"; tag "Ensembl_canonical"; tag "GENCODE_Primary"; tag "appris_principal_1"; havana_gene "OTTMUSG00000039915.1"; havana_transcript "OTTMUST00000103701.1";
chr7	HAVANA	CDS	44931852	44931965	0	+	0	gene_id "ENSMUSG00000070568.13"; transcript_id "ENSMUST00000210861.2"; gene_type "protein_coding"; gene_name "Slc6a21"; transcript_type "protein_coding"; transcript_name "Slc6a21-206"; exon_number 6; exon_id "ENSMUSE00001382441.2"; level 2; protein_id "ENSMUSP00000147890.2"; transcript_support_level "5"; mgi_id "MGI:1923963"; tag "NAGNAG_splice_site"; tag "not_organism_supported"; tag "basic"; tag "Ensembl_canonical"; tag "GENCODE_Primary"; tag "appris_principal_1"; havana_gene "OTTMUSG00000039915.1"; havana_transcript "OTTMUST00000103701.1";
chr7	ENSEMBL_gcm37	exon	44931852	44931965	28.5671835546181	+	.	gene_id "ENSMUSG00000070568.13"; transcript_id "ENSMUSG00000070568.13_tx_1"; exon_id "chr7_44931852_44931965_+"; exonnum "7"; txlen "2048";
chr7	ENSEMBL_gcm37	exon	44931852	44931965	25.4751970264976	+	.	gene_id "ENSMUSG00000070568.13"; transcript_id "ENSMUSG00000070568.13_tx_2"; exon_id "chr7_44931852_44931965_+"; exonnum "6"; txlen "1918";
chr7	ENSEMBL_gcm37	exon	44931852	44931965	10.1535435740618	+	.	gene_id "ENSMUSG00000070568.13"; transcript_id "ENSMUSG00000070568.13_tx_3"; exon_id "chr7_44931852_44931965_+"; exonnum "7"; txlen "2020";
chr7	ENSEMBL_gcm37	exon	44931852	44931965	0.409289076110913	+	.	gene_id "ENSMUSG00000070568.13"; transcript_id "ENSMUSG00000070568.13_tx_4"; exon_id "chr7_44931852_44931965_+"; exonnum "4"; txlen "1736";
chr7	ENSEMBL_gcm37	exon	44931852	44931965	0.285918706874021	+	.	gene_id "ENSMUSG00000070568.13"; transcript_id "ENSMUSG00000070568.13_tx_5"; exon_id "chr7_44931852_44931965_+"; exonnum "3"; txlen "1461";
chr7	ENSEMBL_gcm37	exon	44931852	44931965	0.282600125552009	+	.	gene_id "ENSMUSG00000070568.13"; transcript_id "ENSMUSG00000070568.13_tx_6"; exon_id "chr7_44931852_44931965_+"; exonnum "5"; txlen "1866";
chr7	ENSEMBL_gcm37	exon	44931852	44931965	0.272281889977842	+	.	gene_id "ENSMUSG00000070568.13"; transcript_id "ENSMUSG00000070568.13_tx_7"; exon_id "chr7_44931852_44931965_+"; exonnum "4"; txlen "1187";
chr7	ENSEMBL_gcm37	exon	44931852	44931965	0.249923351758947	+	.	gene_id "ENSMUSG00000070568.13"; transcript_id "ENSMUSG00000070568.13_tx_8"; exon_id "chr7_44931852_44931965_+"; exonnum "3"; txlen "912";
chr7	HAVANA	exon	44931913	44931965	0	+	.	gene_id "ENSMUSG00000070568.13"; transcript_id "ENSMUST00000209886.2"; gene_type "protein_coding"; gene_name "Slc6a21"; transcript_type "protein_coding_CDS_not_defined"; transcript_name "Slc6a21-203"; exon_number 1; exon_id "ENSMUSE00001388753.2"; level 2; transcript_support_level "1"; mgi_id "MGI:1923963"; havana_gene "OTTMUSG00000039915.1"; havana_transcript "OTTMUST00000103702.1";
chr7	HAVANA	transcript	44931913	44934687	0	+	.	gene_id "ENSMUSG00000070568.13"; transcript_id "ENSMUST00000209886.2"; gene_type "protein_coding"; gene_name "Slc6a21"; transcript_type "protein_coding_CDS_not_defined"; transcript_name "Slc6a21-203"; level 2; transcript_support_level "1"; mgi_id "MGI:1923963"; havana_gene "OTTMUSG00000039915.1"; havana_transcript "OTTMUST00000103702.1";
chr7	HAVANA	exon	44932150	44932391	0	+	.	gene_id "ENSMUSG00000070568.13"; transcript_id "ENSMUST00000210861.2"; gene_type "protein_coding"; gene_name "Slc6a21"; transcript_type "protein_coding"; transcript_name "Slc6a21-206"; exon_number 7; exon_id "ENSMUSE00001388851.2"; level 2; protein_id "ENSMUSP00000147890.2"; transcript_support_level "5"; mgi_id "MGI:1923963"; tag "NAGNAG_splice_site"; tag "not_organism_supported"; tag "basic"; tag "Ensembl_canonical"; tag "GENCODE_Primary"; tag "appris_principal_1"; havana_gene "OTTMUSG00000039915.1"; havana_transcript "OTTMUST00000103701.1";
chr7	HAVANA	CDS	44932150	44932391	0	+	0	gene_id "ENSMUSG00000070568.13"; transcript_id "ENSMUST00000210861.2"; gene_type "protein_coding"; gene_name "Slc6a21"; transcript_type "protein_coding"; transcript_name "Slc6a21-206"; exon_number 7; exon_id "ENSMUSE00001388851.2"; level 2; protein_id "ENSMUSP00000147890.2"; transcript_support_level "5"; mgi_id "MGI:1923963"; tag "NAGNAG_splice_site"; tag "not_organism_supported"; tag "basic"; tag "Ensembl_canonical"; tag "GENCODE_Primary"; tag "appris_principal_1"; havana_gene "OTTMUSG00000039915.1"; havana_transcript "OTTMUST00000103701.1";
chr7	HAVANA	exon	44932150	44932391	0	+	.	gene_id "ENSMUSG00000070568.13"; transcript_id "ENSMUST00000209886.2"; gene_type "protein_coding"; gene_name "Slc6a21"; transcript_type "protein_coding_CDS_not_defined"; transcript_name "Slc6a21-203"; exon_number 2; exon_id "ENSMUSE00001384896.2"; level 2; transcript_support_level "1"; mgi_id "MGI:1923963"; havana_gene "OTTMUSG00000039915.1"; havana_transcript "OTTMUST00000103702.1";
chr7	ENSEMBL_gcm37	exon	44932150	44932391	28.5671835546181	+	.	gene_id "ENSMUSG00000070568.13"; transcript_id "ENSMUSG00000070568.13_tx_1"; exon_id "chr7_44932150_44932391_+"; exonnum "8"; txlen "2048";
chr7	ENSEMBL_gcm37	exon	44932150	44932391	25.4751970264976	+	.	gene_id "ENSMUSG00000070568.13"; transcript_id "ENSMUSG00000070568.13_tx_2"; exon_id "chr7_44932150_44932391_+"; exonnum "7"; txlen "1918";
chr7	ENSEMBL_gcm37	exon	44932150	44932391	10.1535435740618	+	.	gene_id "ENSMUSG00000070568.13"; transcript_id "ENSMUSG00000070568.13_tx_3"; exon_id "chr7_44932150_44932391_+"; exonnum "8"; txlen "2020";
chr7	ENSEMBL_gcm37	exon	44932150	44932391	0.409289076110913	+	.	gene_id "ENSMUSG00000070568.13"; transcript_id "ENSMUSG00000070568.13_tx_4"; exon_id "chr7_44932150_44932391_+"; exonnum "5"; txlen "1736";
chr7	ENSEMBL_gcm37	exon	44932150	44932391	0.285918706874021	+	.	gene_id "ENSMUSG00000070568.13"; transcript_id "ENSMUSG00000070568.13_tx_5"; exon_id "chr7_44932150_44932391_+"; exonnum "4"; txlen "1461";
chr7	ENSEMBL_gcm37	exon	44932150	44932391	0.282600125552009	+	.	gene_id "ENSMUSG00000070568.13"; transcript_id "ENSMUSG00000070568.13_tx_6"; exon_id "chr7_44932150_44932391_+"; exonnum "6"; txlen "1866";
chr7	ENSEMBL_gcm37	exon	44932150	44932391	0.272281889977842	+	.	gene_id "ENSMUSG00000070568.13"; transcript_id "ENSMUSG00000070568.13_tx_7"; exon_id "chr7_44932150_44932391_+"; exonnum "5"; txlen "1187";
chr7	ENSEMBL_gcm37	exon	44932150	44932391	0.249923351758947	+	.	gene_id "ENSMUSG00000070568.13"; transcript_id "ENSMUSG00000070568.13_tx_8"; exon_id "chr7_44932150_44932391_+"; exonnum "4"; txlen "912";
chr7	HAVANA	exon	44932164	44932391	0	+	.	gene_id "ENSMUSG00000070568.13"; transcript_id "ENSMUST00000209477.2"; gene_type "protein_coding"; gene_name "Slc6a21"; transcript_type "retained_intron"; transcript_name "Slc6a21-202"; exon_number 1; exon_id "ENSMUSE00001389174.2"; level 2; transcript_support_level "2"; mgi_id "MGI:1923963"; tag "NAGNAG_splice_site"; havana_gene "OTTMUSG00000039915.1"; havana_transcript "OTTMUST00000103703.1";
chr7	HAVANA	transcript	44932164	44936082	0	+	.	gene_id "ENSMUSG00000070568.13"; transcript_id "ENSMUST00000209477.2"; gene_type "protein_coding"; gene_name "Slc6a21"; transcript_type "retained_intron"; transcript_name "Slc6a21-202"; level 2; transcript_support_level "2"; mgi_id "MGI:1923963"; tag "NAGNAG_splice_site"; havana_gene "OTTMUSG00000039915.1"; havana_transcript "OTTMUST00000103703.1";
chr7	HAVANA	exon	44932200	44932391	0	+	.	gene_id "ENSMUSG00000070568.13"; transcript_id "ENSMUST00000210207.2"; gene_type "protein_coding"; gene_name "Slc6a21"; transcript_type "protein_coding"; transcript_name "Slc6a21-204"; exon_number 1; exon_id "ENSMUSE00001387123.2"; level 2; protein_id "ENSMUSP00000147902.2"; transcript_support_level "1"; mgi_id "MGI:1923963"; tag "mRNA_start_NF"; tag "cds_start_NF"; tag "NAGNAG_splice_site"; havana_gene "OTTMUSG00000039915.1"; havana_transcript "OTTMUST00000103704.1";
chr7	HAVANA	CDS	44932200	44932391	0	+	1	gene_id "ENSMUSG00000070568.13"; transcript_id "ENSMUST00000210207.2"; gene_type "protein_coding"; gene_name "Slc6a21"; transcript_type "protein_coding"; transcript_name "Slc6a21-204"; exon_number 1; exon_id "ENSMUSE00001387123.2"; level 2; protein_id "ENSMUSP00000147902.2"; transcript_support_level "1"; mgi_id "MGI:1923963"; tag "mRNA_start_NF"; tag "cds_start_NF"; tag "NAGNAG_splice_site"; havana_gene "OTTMUSG00000039915.1"; havana_transcript "OTTMUST00000103704.1";
chr7	HAVANA	transcript	44932200	44938005	0	+	.	gene_id "ENSMUSG00000070568.13"; transcript_id "ENSMUST00000210207.2"; gene_type "protein_coding"; gene_name "Slc6a21"; transcript_type "protein_coding"; transcript_name "Slc6a21-204"; level 2; protein_id "ENSMUSP00000147902.2"; transcript_support_level "1"; mgi_id "MGI:1923963"; tag "mRNA_start_NF"; tag "cds_start_NF"; tag "NAGNAG_splice_site"; havana_gene "OTTMUSG00000039915.1"; havana_transcript "OTTMUST00000103704.1";
chr7	ENSEMBL	start_codon	44932297	44932299	0	+	0	gene_id "ENSMUSG00000070568.13"; transcript_id "ENSMUST00000085364.4"; gene_type "protein_coding"; gene_name "Slc6a21"; transcript_type "protein_coding"; transcript_name "Slc6a21-201"; exon_number 1; exon_id "ENSMUSE00000634849.2"; level 3; protein_id "ENSMUSP00000082476.4"; transcript_support_level "1"; mgi_id "MGI:1923963"; tag "basic"; tag "CCDS"; ccdsid "CCDS21238.1"; havana_gene "OTTMUSG00000039915.1";
chr7	ENSEMBL	exon	44932297	44932391	0	+	.	gene_id "ENSMUSG00000070568.13"; transcript_id "ENSMUST00000085364.4"; gene_type "protein_coding"; gene_name "Slc6a21"; transcript_type "protein_coding"; transcript_name "Slc6a21-201"; exon_number 1; exon_id "ENSMUSE00000634849.2"; level 3; protein_id "ENSMUSP00000082476.4"; transcript_support_level "1"; mgi_id "MGI:1923963"; tag "basic"; tag "CCDS"; ccdsid "CCDS21238.1"; havana_gene "OTTMUSG00000039915.1";
chr7	ENSEMBL	CDS	44932297	44932391	0	+	0	gene_id "ENSMUSG00000070568.13"; transcript_id "ENSMUST00000085364.4"; gene_type "protein_coding"; gene_name "Slc6a21"; transcript_type "protein_coding"; transcript_name "Slc6a21-201"; exon_number 1; exon_id "ENSMUSE00000634849.2"; level 3; protein_id "ENSMUSP00000082476.4"; transcript_support_level "1"; mgi_id "MGI:1923963"; tag "basic"; tag "CCDS"; ccdsid "CCDS21238.1"; havana_gene "OTTMUSG00000039915.1";
chr7	ENSEMBL	transcript	44932297	44938417	0	+	.	gene_id "ENSMUSG00000070568.13"; transcript_id "ENSMUST00000085364.4"; gene_type "protein_coding"; gene_name "Slc6a21"; transcript_type "protein_coding"; transcript_name "Slc6a21-201"; level 3; protein_id "ENSMUSP00000082476.4"; transcript_support_level "1"; mgi_id "MGI:1923963"; tag "basic"; tag "CCDS"; ccdsid "CCDS21238.1"; havana_gene "OTTMUSG00000039915.1";
chr7	HAVANA	exon	44933974	44934687	0	+	.	gene_id "ENSMUSG00000070568.13"; transcript_id "ENSMUST00000209886.2"; gene_type "protein_coding"; gene_name "Slc6a21"; transcript_type "protein_coding_CDS_not_defined"; transcript_name "Slc6a21-203"; exon_number 3; exon_id "ENSMUSE00001388172.2"; level 2; transcript_support_level "1"; mgi_id "MGI:1923963"; havana_gene "OTTMUSG00000039915.1"; havana_transcript "OTTMUST00000103702.1";
chr7	HAVANA	exon	44935866	44936052	0	+	.	gene_id "ENSMUSG00000070568.13"; transcript_id "ENSMUST00000210861.2"; gene_type "protein_coding"; gene_name "Slc6a21"; transcript_type "protein_coding"; transcript_name "Slc6a21-206"; exon_number 8; exon_id "ENSMUSE00000594974.2"; level 2; protein_id "ENSMUSP00000147890.2"; transcript_support_level "5"; mgi_id "MGI:1923963"; tag "NAGNAG_splice_site"; tag "not_organism_supported"; tag "basic"; tag "Ensembl_canonical"; tag "GENCODE_Primary"; tag "appris_principal_1"; havana_gene "OTTMUSG00000039915.1"; havana_transcript "OTTMUST00000103701.1";
chr7	HAVANA	CDS	44935866	44936052	0	+	1	gene_id "ENSMUSG00000070568.13"; transcript_id "ENSMUST00000210861.2"; gene_type "protein_coding"; gene_name "Slc6a21"; transcript_type "protein_coding"; transcript_name "Slc6a21-206"; exon_number 8; exon_id "ENSMUSE00000594974.2"; level 2; protein_id "ENSMUSP00000147890.2"; transcript_support_level "5"; mgi_id "MGI:1923963"; tag "NAGNAG_splice_site"; tag "not_organism_supported"; tag "basic"; tag "Ensembl_canonical"; tag "GENCODE_Primary"; tag "appris_principal_1"; havana_gene "OTTMUSG00000039915.1"; havana_transcript "OTTMUST00000103701.1";
chr7	HAVANA	exon	44935866	44936052	0	+	.	gene_id "ENSMUSG00000070568.13"; transcript_id "ENSMUST00000210207.2"; gene_type "protein_coding"; gene_name "Slc6a21"; transcript_type "protein_coding"; transcript_name "Slc6a21-204"; exon_number 2; exon_id "ENSMUSE00000594974.2"; level 2; protein_id "ENSMUSP00000147902.2"; transcript_support_level "1"; mgi_id "MGI:1923963"; tag "mRNA_start_NF"; tag "cds_start_NF"; tag "NAGNAG_splice_site"; havana_gene "OTTMUSG00000039915.1"; havana_transcript "OTTMUST00000103704.1";
chr7	HAVANA	CDS	44935866	44936052	0	+	1	gene_id "ENSMUSG00000070568.13"; transcript_id "ENSMUST00000210207.2"; gene_type "protein_coding"; gene_name "Slc6a21"; transcript_type "protein_coding"; transcript_name "Slc6a21-204"; exon_number 2; exon_id "ENSMUSE00000594974.2"; level 2; protein_id "ENSMUSP00000147902.2"; transcript_support_level "1"; mgi_id "MGI:1923963"; tag "mRNA_start_NF"; tag "cds_start_NF"; tag "NAGNAG_splice_site"; havana_gene "OTTMUSG00000039915.1"; havana_transcript "OTTMUST00000103704.1";
chr7	ENSEMBL	exon	44935866	44936052	0	+	.	gene_id "ENSMUSG00000070568.13"; transcript_id "ENSMUST00000085364.4"; gene_type "protein_coding"; gene_name "Slc6a21"; transcript_type "protein_coding"; transcript_name "Slc6a21-201"; exon_number 2; exon_id "ENSMUSE00000594974.2"; level 3; protein_id "ENSMUSP00000082476.4"; transcript_support_level "1"; mgi_id "MGI:1923963"; tag "basic"; tag "CCDS"; ccdsid "CCDS21238.1"; havana_gene "OTTMUSG00000039915.1";
chr7	ENSEMBL	CDS	44935866	44936052	0	+	1	gene_id "ENSMUSG00000070568.13"; transcript_id "ENSMUST00000085364.4"; gene_type "protein_coding"; gene_name "Slc6a21"; transcript_type "protein_coding"; transcript_name "Slc6a21-201"; exon_number 2; exon_id "ENSMUSE00000594974.2"; level 3; protein_id "ENSMUSP00000082476.4"; transcript_support_level "1"; mgi_id "MGI:1923963"; tag "basic"; tag "CCDS"; ccdsid "CCDS21238.1"; havana_gene "OTTMUSG00000039915.1";
chr7	ENSEMBL_gcm37	exon	44935866	44936052	28.5671835546181	+	.	gene_id "ENSMUSG00000070568.13"; transcript_id "ENSMUSG00000070568.13_tx_1"; exon_id "chr7_44935866_44936052_+"; exonnum "9"; txlen "2048";
chr7	ENSEMBL_gcm37	exon	44935866	44936052	25.4751970264976	+	.	gene_id "ENSMUSG00000070568.13"; transcript_id "ENSMUSG00000070568.13_tx_2"; exon_id "chr7_44935866_44936052_+"; exonnum "8"; txlen "1918";
chr7	ENSEMBL_gcm37	exon	44935866	44936052	10.1535435740618	+	.	gene_id "ENSMUSG00000070568.13"; transcript_id "ENSMUSG00000070568.13_tx_3"; exon_id "chr7_44935866_44936052_+"; exonnum "9"; txlen "2020";
chr7	ENSEMBL_gcm37	exon	44935866	44936052	0.409289076110913	+	.	gene_id "ENSMUSG00000070568.13"; transcript_id "ENSMUSG00000070568.13_tx_4"; exon_id "chr7_44935866_44936052_+"; exonnum "6"; txlen "1736";
chr7	ENSEMBL_gcm37	exon	44935866	44936052	0.285918706874021	+	.	gene_id "ENSMUSG00000070568.13"; transcript_id "ENSMUSG00000070568.13_tx_5"; exon_id "chr7_44935866_44936052_+"; exonnum "5"; txlen "1461";
chr7	ENSEMBL_gcm37	exon	44935866	44936052	0.282600125552009	+	.	gene_id "ENSMUSG00000070568.13"; transcript_id "ENSMUSG00000070568.13_tx_6"; exon_id "chr7_44935866_44936052_+"; exonnum "7"; txlen "1866";
chr7	HAVANA	exon	44935866	44936082	0	+	.	gene_id "ENSMUSG00000070568.13"; transcript_id "ENSMUST00000209477.2"; gene_type "protein_coding"; gene_name "Slc6a21"; transcript_type "retained_intron"; transcript_name "Slc6a21-202"; exon_number 2; exon_id "ENSMUSE00001388684.2"; level 2; transcript_support_level "2"; mgi_id "MGI:1923963"; tag "NAGNAG_splice_site"; havana_gene "OTTMUSG00000039915.1"; havana_transcript "OTTMUST00000103703.1";
chr7	HAVANA	exon	44936306	44936507	0	+	.	gene_id "ENSMUSG00000070568.13"; transcript_id "ENSMUST00000210861.2"; gene_type "protein_coding"; gene_name "Slc6a21"; transcript_type "protein_coding"; transcript_name "Slc6a21-206"; exon_number 9; exon_id "ENSMUSE00000360959.4"; level 2; protein_id "ENSMUSP00000147890.2"; transcript_support_level "5"; mgi_id "MGI:1923963"; tag "NAGNAG_splice_site"; tag "not_organism_supported"; tag "basic"; tag "Ensembl_canonical"; tag "GENCODE_Primary"; tag "appris_principal_1"; havana_gene "OTTMUSG00000039915.1"; havana_transcript "OTTMUST00000103701.1";
chr7	HAVANA	CDS	44936306	44936507	0	+	0	gene_id "ENSMUSG00000070568.13"; transcript_id "ENSMUST00000210861.2"; gene_type "protein_coding"; gene_name "Slc6a21"; transcript_type "protein_coding"; transcript_name "Slc6a21-206"; exon_number 9; exon_id "ENSMUSE00000360959.4"; level 2; protein_id "ENSMUSP00000147890.2"; transcript_support_level "5"; mgi_id "MGI:1923963"; tag "NAGNAG_splice_site"; tag "not_organism_supported"; tag "basic"; tag "Ensembl_canonical"; tag "GENCODE_Primary"; tag "appris_principal_1"; havana_gene "OTTMUSG00000039915.1"; havana_transcript "OTTMUST00000103701.1";
chr7	HAVANA	exon	44936306	44936507	0	+	.	gene_id "ENSMUSG00000070568.13"; transcript_id "ENSMUST00000210207.2"; gene_type "protein_coding"; gene_name "Slc6a21"; transcript_type "protein_coding"; transcript_name "Slc6a21-204"; exon_number 3; exon_id "ENSMUSE00000360959.4"; level 2; protein_id "ENSMUSP00000147902.2"; transcript_support_level "1"; mgi_id "MGI:1923963"; tag "mRNA_start_NF"; tag "cds_start_NF"; tag "NAGNAG_splice_site"; havana_gene "OTTMUSG00000039915.1"; havana_transcript "OTTMUST00000103704.1";
chr7	HAVANA	CDS	44936306	44936507	0	+	0	gene_id "ENSMUSG00000070568.13"; transcript_id "ENSMUST00000210207.2"; gene_type "protein_coding"; gene_name "Slc6a21"; transcript_type "protein_coding"; transcript_name "Slc6a21-204"; exon_number 3; exon_id "ENSMUSE00000360959.4"; level 2; protein_id "ENSMUSP00000147902.2"; transcript_support_level "1"; mgi_id "MGI:1923963"; tag "mRNA_start_NF"; tag "cds_start_NF"; tag "NAGNAG_splice_site"; havana_gene "OTTMUSG00000039915.1"; havana_transcript "OTTMUST00000103704.1";
chr7	ENSEMBL	exon	44936306	44936507	0	+	.	gene_id "ENSMUSG00000070568.13"; transcript_id "ENSMUST00000085364.4"; gene_type "protein_coding"; gene_name "Slc6a21"; transcript_type "protein_coding"; transcript_name "Slc6a21-201"; exon_number 3; exon_id "ENSMUSE00000360959.4"; level 3; protein_id "ENSMUSP00000082476.4"; transcript_support_level "1"; mgi_id "MGI:1923963"; tag "basic"; tag "CCDS"; ccdsid "CCDS21238.1"; havana_gene "OTTMUSG00000039915.1";
chr7	ENSEMBL	CDS	44936306	44936507	0	+	0	gene_id "ENSMUSG00000070568.13"; transcript_id "ENSMUST00000085364.4"; gene_type "protein_coding"; gene_name "Slc6a21"; transcript_type "protein_coding"; transcript_name "Slc6a21-201"; exon_number 3; exon_id "ENSMUSE00000360959.4"; level 3; protein_id "ENSMUSP00000082476.4"; transcript_support_level "1"; mgi_id "MGI:1923963"; tag "basic"; tag "CCDS"; ccdsid "CCDS21238.1"; havana_gene "OTTMUSG00000039915.1";
chr7	ENSEMBL_gcm37	exon	44936306	44936507	28.5671835546181	+	.	gene_id "ENSMUSG00000070568.13"; transcript_id "ENSMUSG00000070568.13_tx_1"; exon_id "chr7_44936306_44936507_+"; exonnum "10"; txlen "2048";
chr7	ENSEMBL_gcm37	exon	44936306	44936507	25.4751970264976	+	.	gene_id "ENSMUSG00000070568.13"; transcript_id "ENSMUSG00000070568.13_tx_2"; exon_id "chr7_44936306_44936507_+"; exonnum "9"; txlen "1918";
chr7	ENSEMBL_gcm37	exon	44936306	44936507	10.1535435740618	+	.	gene_id "ENSMUSG00000070568.13"; transcript_id "ENSMUSG00000070568.13_tx_3"; exon_id "chr7_44936306_44936507_+"; exonnum "10"; txlen "2020";
chr7	ENSEMBL_gcm37	exon	44936306	44936507	0.409289076110913	+	.	gene_id "ENSMUSG00000070568.13"; transcript_id "ENSMUSG00000070568.13_tx_4"; exon_id "chr7_44936306_44936507_+"; exonnum "7"; txlen "1736";
chr7	ENSEMBL_gcm37	exon	44936306	44936507	0.285918706874021	+	.	gene_id "ENSMUSG00000070568.13"; transcript_id "ENSMUSG00000070568.13_tx_5"; exon_id "chr7_44936306_44936507_+"; exonnum "6"; txlen "1461";
chr7	ENSEMBL_gcm37	exon	44936306	44936507	0.282600125552009	+	.	gene_id "ENSMUSG00000070568.13"; transcript_id "ENSMUSG00000070568.13_tx_6"; exon_id "chr7_44936306_44936507_+"; exonnum "8"; txlen "1866";
chr7	HAVANA	exon	44936560	44936791	0	+	.	gene_id "ENSMUSG00000070568.13"; transcript_id "ENSMUST00000210733.2"; gene_type "protein_coding"; gene_name "Slc6a21"; transcript_type "retained_intron"; transcript_name "Slc6a21-205"; exon_number 1; exon_id "ENSMUSE00001384352.2"; level 2; transcript_support_level "1"; mgi_id "MGI:1923963"; havana_gene "OTTMUSG00000039915.1"; havana_transcript "OTTMUST00000103705.1";
chr7	HAVANA	transcript	44936560	44938422	0	+	.	gene_id "ENSMUSG00000070568.13"; transcript_id "ENSMUST00000210733.2"; gene_type "protein_coding"; gene_name "Slc6a21"; transcript_type "retained_intron"; transcript_name "Slc6a21-205"; level 2; transcript_support_level "1"; mgi_id "MGI:1923963"; havana_gene "OTTMUSG00000039915.1"; havana_transcript "OTTMUST00000103705.1";
chr7	HAVANA	exon	44936632	44936791	0	+	.	gene_id "ENSMUSG00000070568.13"; transcript_id "ENSMUST00000210861.2"; gene_type "protein_coding"; gene_name "Slc6a21"; transcript_type "protein_coding"; transcript_name "Slc6a21-206"; exon_number 10; exon_id "ENSMUSE00000519033.3"; level 2; protein_id "ENSMUSP00000147890.2"; transcript_support_level "5"; mgi_id "MGI:1923963"; tag "NAGNAG_splice_site"; tag "not_organism_supported"; tag "basic"; tag "Ensembl_canonical"; tag "GENCODE_Primary"; tag "appris_principal_1"; havana_gene "OTTMUSG00000039915.1"; havana_transcript "OTTMUST00000103701.1";
chr7	HAVANA	CDS	44936632	44936791	0	+	2	gene_id "ENSMUSG00000070568.13"; transcript_id "ENSMUST00000210861.2"; gene_type "protein_coding"; gene_name "Slc6a21"; transcript_type "protein_coding"; transcript_name "Slc6a21-206"; exon_number 10; exon_id "ENSMUSE00000519033.3"; level 2; protein_id "ENSMUSP00000147890.2"; transcript_support_level "5"; mgi_id "MGI:1923963"; tag "NAGNAG_splice_site"; tag "not_organism_supported"; tag "basic"; tag "Ensembl_canonical"; tag "GENCODE_Primary"; tag "appris_principal_1"; havana_gene "OTTMUSG00000039915.1"; havana_transcript "OTTMUST00000103701.1";
chr7	HAVANA	exon	44936632	44936791	0	+	.	gene_id "ENSMUSG00000070568.13"; transcript_id "ENSMUST00000210207.2"; gene_type "protein_coding"; gene_name "Slc6a21"; transcript_type "protein_coding"; transcript_name "Slc6a21-204"; exon_number 4; exon_id "ENSMUSE00000519033.3"; level 2; protein_id "ENSMUSP00000147902.2"; transcript_support_level "1"; mgi_id "MGI:1923963"; tag "mRNA_start_NF"; tag "cds_start_NF"; tag "NAGNAG_splice_site"; havana_gene "OTTMUSG00000039915.1"; havana_transcript "OTTMUST00000103704.1";
chr7	HAVANA	CDS	44936632	44936791	0	+	2	gene_id "ENSMUSG00000070568.13"; transcript_id "ENSMUST00000210207.2"; gene_type "protein_coding"; gene_name "Slc6a21"; transcript_type "protein_coding"; transcript_name "Slc6a21-204"; exon_number 4; exon_id "ENSMUSE00000519033.3"; level 2; protein_id "ENSMUSP00000147902.2"; transcript_support_level "1"; mgi_id "MGI:1923963"; tag "mRNA_start_NF"; tag "cds_start_NF"; tag "NAGNAG_splice_site"; havana_gene "OTTMUSG00000039915.1"; havana_transcript "OTTMUST00000103704.1";
```
