## Supplementary material for "Significantly Improved Mouse and Rat Genome Annotation Using Sequence Read Archive RNA-seq Data": mouse_SRA_GENCODE_M37.gtf: mouse_SRA_GENCODE_M37.gtf (part 1251 of 1572)

```
chr7	ENSEMBL	exon	44936632	44936791	0	+	.	gene_id "ENSMUSG00000070568.13"; transcript_id "ENSMUST00000085364.4"; gene_type "protein_coding"; gene_name "Slc6a21"; transcript_type "protein_coding"; transcript_name "Slc6a21-201"; exon_number 4; exon_id "ENSMUSE00000519033.3"; level 3; protein_id "ENSMUSP00000082476.4"; transcript_support_level "1"; mgi_id "MGI:1923963"; tag "basic"; tag "CCDS"; ccdsid "CCDS21238.1"; havana_gene "OTTMUSG00000039915.1";
chr7	ENSEMBL	CDS	44936632	44936791	0	+	2	gene_id "ENSMUSG00000070568.13"; transcript_id "ENSMUST00000085364.4"; gene_type "protein_coding"; gene_name "Slc6a21"; transcript_type "protein_coding"; transcript_name "Slc6a21-201"; exon_number 4; exon_id "ENSMUSE00000519033.3"; level 3; protein_id "ENSMUSP00000082476.4"; transcript_support_level "1"; mgi_id "MGI:1923963"; tag "basic"; tag "CCDS"; ccdsid "CCDS21238.1"; havana_gene "OTTMUSG00000039915.1";
chr7	ENSEMBL_gcm37	exon	44936632	44936791	28.5671835546181	+	.	gene_id "ENSMUSG00000070568.13"; transcript_id "ENSMUSG00000070568.13_tx_1"; exon_id "chr7_44936632_44936791_+"; exonnum "11"; txlen "2048";
chr7	ENSEMBL_gcm37	exon	44936632	44936791	25.4751970264976	+	.	gene_id "ENSMUSG00000070568.13"; transcript_id "ENSMUSG00000070568.13_tx_2"; exon_id "chr7_44936632_44936791_+"; exonnum "10"; txlen "1918";
chr7	ENSEMBL_gcm37	exon	44936632	44936791	10.1535435740618	+	.	gene_id "ENSMUSG00000070568.13"; transcript_id "ENSMUSG00000070568.13_tx_3"; exon_id "chr7_44936632_44936791_+"; exonnum "11"; txlen "2020";
chr7	ENSEMBL_gcm37	exon	44936632	44936791	0.409289076110913	+	.	gene_id "ENSMUSG00000070568.13"; transcript_id "ENSMUSG00000070568.13_tx_4"; exon_id "chr7_44936632_44936791_+"; exonnum "8"; txlen "1736";
chr7	ENSEMBL_gcm37	exon	44936632	44936791	0.285918706874021	+	.	gene_id "ENSMUSG00000070568.13"; transcript_id "ENSMUSG00000070568.13_tx_5"; exon_id "chr7_44936632_44936791_+"; exonnum "7"; txlen "1461";
chr7	ENSEMBL_gcm37	exon	44936632	44936791	0.282600125552009	+	.	gene_id "ENSMUSG00000070568.13"; transcript_id "ENSMUSG00000070568.13_tx_6"; exon_id "chr7_44936632_44936791_+"; exonnum "9"; txlen "1866";
chr7	HAVANA	exon	44937116	44937281	0	+	.	gene_id "ENSMUSG00000070568.13"; transcript_id "ENSMUST00000210861.2"; gene_type "protein_coding"; gene_name "Slc6a21"; transcript_type "protein_coding"; transcript_name "Slc6a21-206"; exon_number 11; exon_id "ENSMUSE00000366478.5"; level 2; protein_id "ENSMUSP00000147890.2"; transcript_support_level "5"; mgi_id "MGI:1923963"; tag "NAGNAG_splice_site"; tag "not_organism_supported"; tag "basic"; tag "Ensembl_canonical"; tag "GENCODE_Primary"; tag "appris_principal_1"; havana_gene "OTTMUSG00000039915.1"; havana_transcript "OTTMUST00000103701.1";
chr7	HAVANA	CDS	44937116	44937281	0	+	1	gene_id "ENSMUSG00000070568.13"; transcript_id "ENSMUST00000210861.2"; gene_type "protein_coding"; gene_name "Slc6a21"; transcript_type "protein_coding"; transcript_name "Slc6a21-206"; exon_number 11; exon_id "ENSMUSE00000366478.5"; level 2; protein_id "ENSMUSP00000147890.2"; transcript_support_level "5"; mgi_id "MGI:1923963"; tag "NAGNAG_splice_site"; tag "not_organism_supported"; tag "basic"; tag "Ensembl_canonical"; tag "GENCODE_Primary"; tag "appris_principal_1"; havana_gene "OTTMUSG00000039915.1"; havana_transcript "OTTMUST00000103701.1";
chr7	HAVANA	exon	44937116	44937281	0	+	.	gene_id "ENSMUSG00000070568.13"; transcript_id "ENSMUST00000210207.2"; gene_type "protein_coding"; gene_name "Slc6a21"; transcript_type "protein_coding"; transcript_name "Slc6a21-204"; exon_number 5; exon_id "ENSMUSE00000366478.5"; level 2; protein_id "ENSMUSP00000147902.2"; transcript_support_level "1"; mgi_id "MGI:1923963"; tag "mRNA_start_NF"; tag "cds_start_NF"; tag "NAGNAG_splice_site"; havana_gene "OTTMUSG00000039915.1"; havana_transcript "OTTMUST00000103704.1";
chr7	HAVANA	CDS	44937116	44937281	0	+	1	gene_id "ENSMUSG00000070568.13"; transcript_id "ENSMUST00000210207.2"; gene_type "protein_coding"; gene_name "Slc6a21"; transcript_type "protein_coding"; transcript_name "Slc6a21-204"; exon_number 5; exon_id "ENSMUSE00000366478.5"; level 2; protein_id "ENSMUSP00000147902.2"; transcript_support_level "1"; mgi_id "MGI:1923963"; tag "mRNA_start_NF"; tag "cds_start_NF"; tag "NAGNAG_splice_site"; havana_gene "OTTMUSG00000039915.1"; havana_transcript "OTTMUST00000103704.1";
chr7	ENSEMBL	exon	44937116	44937281	0	+	.	gene_id "ENSMUSG00000070568.13"; transcript_id "ENSMUST00000085364.4"; gene_type "protein_coding"; gene_name "Slc6a21"; transcript_type "protein_coding"; transcript_name "Slc6a21-201"; exon_number 5; exon_id "ENSMUSE00000366478.5"; level 3; protein_id "ENSMUSP00000082476.4"; transcript_support_level "1"; mgi_id "MGI:1923963"; tag "basic"; tag "CCDS"; ccdsid "CCDS21238.1"; havana_gene "OTTMUSG00000039915.1";
chr7	ENSEMBL	CDS	44937116	44937281	0	+	1	gene_id "ENSMUSG00000070568.13"; transcript_id "ENSMUST00000085364.4"; gene_type "protein_coding"; gene_name "Slc6a21"; transcript_type "protein_coding"; transcript_name "Slc6a21-201"; exon_number 5; exon_id "ENSMUSE00000366478.5"; level 3; protein_id "ENSMUSP00000082476.4"; transcript_support_level "1"; mgi_id "MGI:1923963"; tag "basic"; tag "CCDS"; ccdsid "CCDS21238.1"; havana_gene "OTTMUSG00000039915.1";
chr7	ENSEMBL_gcm37	exon	44937116	44937281	28.5671835546181	+	.	gene_id "ENSMUSG00000070568.13"; transcript_id "ENSMUSG00000070568.13_tx_1"; exon_id "chr7_44937116_44937281_+"; exonnum "12"; txlen "2048";
chr7	ENSEMBL_gcm37	exon	44937116	44937281	25.4751970264976	+	.	gene_id "ENSMUSG00000070568.13"; transcript_id "ENSMUSG00000070568.13_tx_2"; exon_id "chr7_44937116_44937281_+"; exonnum "11"; txlen "1918";
chr7	ENSEMBL_gcm37	exon	44937116	44937281	10.1535435740618	+	.	gene_id "ENSMUSG00000070568.13"; transcript_id "ENSMUSG00000070568.13_tx_3"; exon_id "chr7_44937116_44937281_+"; exonnum "12"; txlen "2020";
chr7	ENSEMBL_gcm37	exon	44937116	44937281	0.409289076110913	+	.	gene_id "ENSMUSG00000070568.13"; transcript_id "ENSMUSG00000070568.13_tx_4"; exon_id "chr7_44937116_44937281_+"; exonnum "9"; txlen "1736";
chr7	ENSEMBL_gcm37	exon	44937116	44937281	0.285918706874021	+	.	gene_id "ENSMUSG00000070568.13"; transcript_id "ENSMUSG00000070568.13_tx_5"; exon_id "chr7_44937116_44937281_+"; exonnum "8"; txlen "1461";
chr7	ENSEMBL_gcm37	exon	44937116	44937281	0.282600125552009	+	.	gene_id "ENSMUSG00000070568.13"; transcript_id "ENSMUSG00000070568.13_tx_6"; exon_id "chr7_44937116_44937281_+"; exonnum "10"; txlen "1866";
chr7	ENSEMBL_gcm37	exon	44937116	44937281	0.272281889977842	+	.	gene_id "ENSMUSG00000070568.13"; transcript_id "ENSMUSG00000070568.13_tx_7"; exon_id "chr7_44937116_44937281_+"; exonnum "6"; txlen "1187";
chr7	ENSEMBL_gcm37	exon	44937116	44937281	0.249923351758947	+	.	gene_id "ENSMUSG00000070568.13"; transcript_id "ENSMUSG00000070568.13_tx_8"; exon_id "chr7_44937116_44937281_+"; exonnum "5"; txlen "912";
chr7	HAVANA	exon	44937116	44938422	0	+	.	gene_id "ENSMUSG00000070568.13"; transcript_id "ENSMUST00000210733.2"; gene_type "protein_coding"; gene_name "Slc6a21"; transcript_type "retained_intron"; transcript_name "Slc6a21-205"; exon_number 2; exon_id "ENSMUSE00001388913.2"; level 2; transcript_support_level "1"; mgi_id "MGI:1923963"; havana_gene "OTTMUSG00000039915.1"; havana_transcript "OTTMUST00000103705.1";
chr7	HAVANA	CDS	44937496	44937954	0	+	0	gene_id "ENSMUSG00000070568.13"; transcript_id "ENSMUST00000210861.2"; gene_type "protein_coding"; gene_name "Slc6a21"; transcript_type "protein_coding"; transcript_name "Slc6a21-206"; exon_number 12; exon_id "ENSMUSE00001386143.2"; level 2; protein_id "ENSMUSP00000147890.2"; transcript_support_level "5"; mgi_id "MGI:1923963"; tag "NAGNAG_splice_site"; tag "not_organism_supported"; tag "basic"; tag "Ensembl_canonical"; tag "GENCODE_Primary"; tag "appris_principal_1"; havana_gene "OTTMUSG00000039915.1"; havana_transcript "OTTMUST00000103701.1";
chr7	ENSEMBL	CDS	44937496	44937954	0	+	0	gene_id "ENSMUSG00000070568.13"; transcript_id "ENSMUST00000085364.4"; gene_type "protein_coding"; gene_name "Slc6a21"; transcript_type "protein_coding"; transcript_name "Slc6a21-201"; exon_number 6; exon_id "ENSMUSE00000594973.2"; level 3; protein_id "ENSMUSP00000082476.4"; transcript_support_level "1"; mgi_id "MGI:1923963"; tag "basic"; tag "CCDS"; ccdsid "CCDS21238.1"; havana_gene "OTTMUSG00000039915.1";
chr7	ENSEMBL	exon	44937496	44938417	0	+	.	gene_id "ENSMUSG00000070568.13"; transcript_id "ENSMUST00000085364.4"; gene_type "protein_coding"; gene_name "Slc6a21"; transcript_type "protein_coding"; transcript_name "Slc6a21-201"; exon_number 6; exon_id "ENSMUSE00000594973.2"; level 3; protein_id "ENSMUSP00000082476.4"; transcript_support_level "1"; mgi_id "MGI:1923963"; tag "basic"; tag "CCDS"; ccdsid "CCDS21238.1"; havana_gene "OTTMUSG00000039915.1";
chr7	HAVANA	exon	44937496	44938418	0	+	.	gene_id "ENSMUSG00000070568.13"; transcript_id "ENSMUST00000210861.2"; gene_type "protein_coding"; gene_name "Slc6a21"; transcript_type "protein_coding"; transcript_name "Slc6a21-206"; exon_number 12; exon_id "ENSMUSE00001386143.2"; level 2; protein_id "ENSMUSP00000147890.2"; transcript_support_level "5"; mgi_id "MGI:1923963"; tag "NAGNAG_splice_site"; tag "not_organism_supported"; tag "basic"; tag "Ensembl_canonical"; tag "GENCODE_Primary"; tag "appris_principal_1"; havana_gene "OTTMUSG00000039915.1"; havana_transcript "OTTMUST00000103701.1";
chr7	HAVANA	CDS	44937555	44937611	0	+	0	gene_id "ENSMUSG00000070568.13"; transcript_id "ENSMUST00000210207.2"; gene_type "protein_coding"; gene_name "Slc6a21"; transcript_type "protein_coding"; transcript_name "Slc6a21-204"; exon_number 6; exon_id "ENSMUSE00001389207.2"; level 2; protein_id "ENSMUSP00000147902.2"; transcript_support_level "1"; mgi_id "MGI:1923963"; tag "mRNA_start_NF"; tag "cds_start_NF"; tag "NAGNAG_splice_site"; havana_gene "OTTMUSG00000039915.1"; havana_transcript "OTTMUST00000103704.1";
chr7	HAVANA	exon	44937555	44938005	0	+	.	gene_id "ENSMUSG00000070568.13"; transcript_id "ENSMUST00000210207.2"; gene_type "protein_coding"; gene_name "Slc6a21"; transcript_type "protein_coding"; transcript_name "Slc6a21-204"; exon_number 6; exon_id "ENSMUSE00001389207.2"; level 2; protein_id "ENSMUSP00000147902.2"; transcript_support_level "1"; mgi_id "MGI:1923963"; tag "mRNA_start_NF"; tag "cds_start_NF"; tag "NAGNAG_splice_site"; havana_gene "OTTMUSG00000039915.1"; havana_transcript "OTTMUST00000103704.1";
chr7	HAVANA	stop_codon	44937612	44937614	0	+	0	gene_id "ENSMUSG00000070568.13"; transcript_id "ENSMUST00000210207.2"; gene_type "protein_coding"; gene_name "Slc6a21"; transcript_type "protein_coding"; transcript_name "Slc6a21-204"; exon_number 6; exon_id "ENSMUSE00001389207.2"; level 2; protein_id "ENSMUSP00000147902.2"; transcript_support_level "1"; mgi_id "MGI:1923963"; tag "mRNA_start_NF"; tag "cds_start_NF"; tag "NAGNAG_splice_site"; havana_gene "OTTMUSG00000039915.1"; havana_transcript "OTTMUST00000103704.1";
chr7	HAVANA	UTR	44937612	44938005	0	+	.	gene_id "ENSMUSG00000070568.13"; transcript_id "ENSMUST00000210207.2"; gene_type "protein_coding"; gene_name "Slc6a21"; transcript_type "protein_coding"; transcript_name "Slc6a21-204"; exon_number 6; exon_id "ENSMUSE00001389207.2"; level 2; protein_id "ENSMUSP00000147902.2"; transcript_support_level "1"; mgi_id "MGI:1923963"; tag "mRNA_start_NF"; tag "cds_start_NF"; tag "NAGNAG_splice_site"; havana_gene "OTTMUSG00000039915.1"; havana_transcript "OTTMUST00000103704.1";
chr7	HAVANA	stop_codon	44937955	44937957	0	+	0	gene_id "ENSMUSG00000070568.13"; transcript_id "ENSMUST00000210861.2"; gene_type "protein_coding"; gene_name "Slc6a21"; transcript_type "protein_coding"; transcript_name "Slc6a21-206"; exon_number 12; exon_id "ENSMUSE00001386143.2"; level 2; protein_id "ENSMUSP00000147890.2"; transcript_support_level "5"; mgi_id "MGI:1923963"; tag "NAGNAG_splice_site"; tag "not_organism_supported"; tag "basic"; tag "Ensembl_canonical"; tag "GENCODE_Primary"; tag "appris_principal_1"; havana_gene "OTTMUSG00000039915.1"; havana_transcript "OTTMUST00000103701.1";
chr7	ENSEMBL	stop_codon	44937955	44937957	0	+	0	gene_id "ENSMUSG00000070568.13"; transcript_id "ENSMUST00000085364.4"; gene_type "protein_coding"; gene_name "Slc6a21"; transcript_type "protein_coding"; transcript_name "Slc6a21-201"; exon_number 6; exon_id "ENSMUSE00000594973.2"; level 3; protein_id "ENSMUSP00000082476.4"; transcript_support_level "1"; mgi_id "MGI:1923963"; tag "basic"; tag "CCDS"; ccdsid "CCDS21238.1"; havana_gene "OTTMUSG00000039915.1";
chr7	ENSEMBL	UTR	44937955	44938417	0	+	.	gene_id "ENSMUSG00000070568.13"; transcript_id "ENSMUST00000085364.4"; gene_type "protein_coding"; gene_name "Slc6a21"; transcript_type "protein_coding"; transcript_name "Slc6a21-201"; exon_number 6; exon_id "ENSMUSE00000594973.2"; level 3; protein_id "ENSMUSP00000082476.4"; transcript_support_level "1"; mgi_id "MGI:1923963"; tag "basic"; tag "CCDS"; ccdsid "CCDS21238.1"; havana_gene "OTTMUSG00000039915.1";
chr7	HAVANA	UTR	44937955	44938418	0	+	.	gene_id "ENSMUSG00000070568.13"; transcript_id "ENSMUST00000210861.2"; gene_type "protein_coding"; gene_name "Slc6a21"; transcript_type "protein_coding"; transcript_name "Slc6a21-206"; exon_number 12; exon_id "ENSMUSE00001386143.2"; level 2; protein_id "ENSMUSP00000147890.2"; transcript_support_level "5"; mgi_id "MGI:1923963"; tag "NAGNAG_splice_site"; tag "not_organism_supported"; tag "basic"; tag "Ensembl_canonical"; tag "GENCODE_Primary"; tag "appris_principal_1"; havana_gene "OTTMUSG00000039915.1"; havana_transcript "OTTMUST00000103701.1";
chr7	HAVANA	exon	44947440	44947532	0	+	.	gene_id "ENSMUSG00000143088.1"; transcript_id "ENSMUST00000374755.1"; gene_type "lncRNA"; gene_name "ENSMUSG00000143088"; transcript_type "lncRNA"; transcript_name "ENSMUST00000374755"; exon_number 1; exon_id "ENSMUSE00001737252.1"; level 2; tag "Ensembl_canonical"; tag "GENCODE_Primary"; tag "TAGENE";
chr7	ENSEMBL_gcm37	exon	44947440	44947532	0.753857795838652	+	.	gene_id "ENSMUSG00000143088.1"; transcript_id "ENSMUSG00000143088.1_tx_2"; exon_id "chr7_44947440_44947532_+"; exonnum "1"; txlen "755";
chr7	HAVANA	gene	44947440	44950766	0	+	.	gene_id "ENSMUSG00000143088.1"; gene_type "lncRNA"; gene_name "ENSMUSG00000143088"; level 2;
chr7	HAVANA	transcript	44947440	44950766	0	+	.	gene_id "ENSMUSG00000143088.1"; transcript_id "ENSMUST00000374755.1"; gene_type "lncRNA"; gene_name "ENSMUSG00000143088"; transcript_type "lncRNA"; transcript_name "ENSMUST00000374755"; level 2; tag "Ensembl_canonical"; tag "GENCODE_Primary"; tag "TAGENE";
chr7	sragcm37_mid	exon	44949989	44950421	0.753857795838652	+	.	gene_id "ENSMUSG00000143088.1"; transcript_id "ENSMUSG00000143088.1_tx_2"; exon_id "chr7_44949989_44950421_+"; exonnum "2"; txlen "755";
chr7	HAVANA	exon	44950091	44950421	0	+	.	gene_id "ENSMUSG00000143088.1"; transcript_id "ENSMUST00000374756.1"; gene_type "lncRNA"; gene_name "ENSMUSG00000143088"; transcript_type "lncRNA"; transcript_name "ENSMUST00000374756"; exon_number 1; exon_id "ENSMUSE00001737254.1"; level 2; tag "basic"; tag "TAGENE";
chr7	HAVANA	transcript	44950091	44950766	0	+	.	gene_id "ENSMUSG00000143088.1"; transcript_id "ENSMUST00000374756.1"; gene_type "lncRNA"; gene_name "ENSMUSG00000143088"; transcript_type "lncRNA"; transcript_name "ENSMUST00000374756"; level 2; tag "basic"; tag "TAGENE";
chr7	HAVANA	exon	44950538	44950766	0	+	.	gene_id "ENSMUSG00000143088.1"; transcript_id "ENSMUST00000374755.1"; gene_type "lncRNA"; gene_name "ENSMUSG00000143088"; transcript_type "lncRNA"; transcript_name "ENSMUST00000374755"; exon_number 2; exon_id "ENSMUSE00001737250.1"; level 2; tag "Ensembl_canonical"; tag "GENCODE_Primary"; tag "TAGENE";
chr7	HAVANA	exon	44950538	44950766	0	+	.	gene_id "ENSMUSG00000143088.1"; transcript_id "ENSMUST00000374756.1"; gene_type "lncRNA"; gene_name "ENSMUSG00000143088"; transcript_type "lncRNA"; transcript_name "ENSMUST00000374756"; exon_number 2; exon_id "ENSMUSE00001737250.1"; level 2; tag "basic"; tag "TAGENE";
chr7	ENSEMBL_gcm37	exon	44950538	44950766	0.753857795838652	+	.	gene_id "ENSMUSG00000143088.1"; transcript_id "ENSMUSG00000143088.1_tx_2"; exon_id "chr7_44950538_44950766_+"; exonnum "3"; txlen "755";
chr7	HAVANA	gene	44974389	44975041	0	+	.	gene_id "ENSMUSG00000046721.12"; gene_type "processed_pseudogene"; gene_name "Rpl14-ps1"; level 2; mgi_id "MGI:3710579"; havana_gene "OTTMUSG00000058655.1";
chr7	HAVANA	transcript	44974389	44975041	0	+	.	gene_id "ENSMUSG00000046721.12"; transcript_id "ENSMUST00000026901.12"; gene_type "processed_pseudogene"; gene_name "Rpl14-ps1"; transcript_type "processed_pseudogene"; transcript_name "Rpl14-ps1-201"; level 2; transcript_support_level "NA"; mgi_id "MGI:3710579"; ont "PGO:0000004"; tag "basic"; tag "Ensembl_canonical"; tag "GENCODE_Primary"; havana_gene "OTTMUSG00000058655.1"; havana_transcript "OTTMUST00000144056.1";
chr7	HAVANA	exon	44974389	44975041	0	+	.	gene_id "ENSMUSG00000046721.12"; transcript_id "ENSMUST00000026901.12"; gene_type "processed_pseudogene"; gene_name "Rpl14-ps1"; transcript_type "processed_pseudogene"; transcript_name "Rpl14-ps1-201"; exon_number 1; exon_id "ENSMUSE00000493317.10"; level 2; transcript_support_level "NA"; mgi_id "MGI:3710579"; ont "PGO:0000004"; tag "basic"; tag "Ensembl_canonical"; tag "GENCODE_Primary"; havana_gene "OTTMUSG00000058655.1"; havana_transcript "OTTMUST00000144056.1";
chr7	HAVANA	UTR	44984714	44984850	0	+	.	gene_id "ENSMUSG00000038239.12"; transcript_id "ENSMUST00000085351.7"; gene_type "protein_coding"; gene_name "Hrc"; transcript_type "protein_coding"; transcript_name "Hrc-201"; exon_number 1; exon_id "ENSMUSE00000531911.6"; level 2; protein_id "ENSMUSP00000082459.5"; transcript_support_level "1"; mgi_id "MGI:96226"; tag "basic"; tag "Ensembl_canonical"; tag "GENCODE_Primary"; tag "appris_principal_1"; tag "CCDS"; ccdsid "CCDS39950.1"; havana_gene "OTTMUSG00000023829.1"; havana_transcript "OTTMUST00000058210.1";
chr7	HAVANA	exon	44984714	44986798	0	+	.	gene_id "ENSMUSG00000038239.12"; transcript_id "ENSMUST00000085351.7"; gene_type "protein_coding"; gene_name "Hrc"; transcript_type "protein_coding"; transcript_name "Hrc-201"; exon_number 1; exon_id "ENSMUSE00000531911.6"; level 2; protein_id "ENSMUSP00000082459.5"; transcript_support_level "1"; mgi_id "MGI:96226"; tag "basic"; tag "Ensembl_canonical"; tag "GENCODE_Primary"; tag "appris_principal_1"; tag "CCDS"; ccdsid "CCDS39950.1"; havana_gene "OTTMUSG00000023829.1"; havana_transcript "OTTMUST00000058210.1";
chr7	HAVANA	gene	44984714	44988398	0	+	.	gene_id "ENSMUSG00000038239.12"; gene_type "protein_coding"; gene_name "Hrc"; level 2; mgi_id "MGI:96226"; havana_gene "OTTMUSG00000023829.1";
chr7	HAVANA	transcript	44984714	44988398	0	+	.	gene_id "ENSMUSG00000038239.12"; transcript_id "ENSMUST00000085351.7"; gene_type "protein_coding"; gene_name "Hrc"; transcript_type "protein_coding"; transcript_name "Hrc-201"; level 2; protein_id "ENSMUSP00000082459.5"; transcript_support_level "1"; mgi_id "MGI:96226"; tag "basic"; tag "Ensembl_canonical"; tag "GENCODE_Primary"; tag "appris_principal_1"; tag "CCDS"; ccdsid "CCDS39950.1"; havana_gene "OTTMUSG00000023829.1"; havana_transcript "OTTMUST00000058210.1";
chr7	HAVANA	UTR	44984771	44984850	0	+	.	gene_id "ENSMUSG00000038239.12"; transcript_id "ENSMUST00000211327.2"; gene_type "protein_coding"; gene_name "Hrc"; transcript_type "protein_coding"; transcript_name "Hrc-202"; exon_number 1; exon_id "ENSMUSE00001383837.2"; level 2; protein_id "ENSMUSP00000147299.2"; transcript_support_level "5"; mgi_id "MGI:96226"; tag "basic"; havana_gene "OTTMUSG00000023829.1"; havana_transcript "OTTMUST00000145388.1";
chr7	HAVANA	exon	44984771	44985049	0	+	.	gene_id "ENSMUSG00000038239.12"; transcript_id "ENSMUST00000211327.2"; gene_type "protein_coding"; gene_name "Hrc"; transcript_type "protein_coding"; transcript_name "Hrc-202"; exon_number 1; exon_id "ENSMUSE00001383837.2"; level 2; protein_id "ENSMUSP00000147299.2"; transcript_support_level "5"; mgi_id "MGI:96226"; tag "basic"; havana_gene "OTTMUSG00000023829.1"; havana_transcript "OTTMUST00000145388.1";
chr7	HAVANA	transcript	44984771	44988385	0	+	.	gene_id "ENSMUSG00000038239.12"; transcript_id "ENSMUST00000211327.2"; gene_type "protein_coding"; gene_name "Hrc"; transcript_type "protein_coding"; transcript_name "Hrc-202"; level 2; protein_id "ENSMUSP00000147299.2"; transcript_support_level "5"; mgi_id "MGI:96226"; tag "basic"; havana_gene "OTTMUSG00000023829.1"; havana_transcript "OTTMUST00000145388.1";
chr7	HAVANA	start_codon	44984851	44984853	0	+	0	gene_id "ENSMUSG00000038239.12"; transcript_id "ENSMUST00000085351.7"; gene_type "protein_coding"; gene_name "Hrc"; transcript_type "protein_coding"; transcript_name "Hrc-201"; exon_number 1; exon_id "ENSMUSE00000531911.6"; level 2; protein_id "ENSMUSP00000082459.5"; transcript_support_level "1"; mgi_id "MGI:96226"; tag "basic"; tag "Ensembl_canonical"; tag "GENCODE_Primary"; tag "appris_principal_1"; tag "CCDS"; ccdsid "CCDS39950.1"; havana_gene "OTTMUSG00000023829.1"; havana_transcript "OTTMUST00000058210.1";
chr7	HAVANA	start_codon	44984851	44984853	0	+	0	gene_id "ENSMUSG00000038239.12"; transcript_id "ENSMUST00000211327.2"; gene_type "protein_coding"; gene_name "Hrc"; transcript_type "protein_coding"; transcript_name "Hrc-202"; exon_number 1; exon_id "ENSMUSE00001383837.2"; level 2; protein_id "ENSMUSP00000147299.2"; transcript_support_level "5"; mgi_id "MGI:96226"; tag "basic"; havana_gene "OTTMUSG00000023829.1"; havana_transcript "OTTMUST00000145388.1";
chr7	HAVANA	CDS	44984851	44985049	0	+	0	gene_id "ENSMUSG00000038239.12"; transcript_id "ENSMUST00000211327.2"; gene_type "protein_coding"; gene_name "Hrc"; transcript_type "protein_coding"; transcript_name "Hrc-202"; exon_number 1; exon_id "ENSMUSE00001383837.2"; level 2; protein_id "ENSMUSP00000147299.2"; transcript_support_level "5"; mgi_id "MGI:96226"; tag "basic"; havana_gene "OTTMUSG00000023829.1"; havana_transcript "OTTMUST00000145388.1";
chr7	HAVANA	CDS	44984851	44986798	0	+	0	gene_id "ENSMUSG00000038239.12"; transcript_id "ENSMUST00000085351.7"; gene_type "protein_coding"; gene_name "Hrc"; transcript_type "protein_coding"; transcript_name "Hrc-201"; exon_number 1; exon_id "ENSMUSE00000531911.6"; level 2; protein_id "ENSMUSP00000082459.5"; transcript_support_level "1"; mgi_id "MGI:96226"; tag "basic"; tag "Ensembl_canonical"; tag "GENCODE_Primary"; tag "appris_principal_1"; tag "CCDS"; ccdsid "CCDS39950.1"; havana_gene "OTTMUSG00000023829.1"; havana_transcript "OTTMUST00000058210.1";
chr7	HAVANA	exon	44986885	44986955	0	+	.	gene_id "ENSMUSG00000038239.12"; transcript_id "ENSMUST00000085351.7"; gene_type "protein_coding"; gene_name "Hrc"; transcript_type "protein_coding"; transcript_name "Hrc-201"; exon_number 2; exon_id "ENSMUSE00000269535.4"; level 2; protein_id "ENSMUSP00000082459.5"; transcript_support_level "1"; mgi_id "MGI:96226"; tag "basic"; tag "Ensembl_canonical"; tag "GENCODE_Primary"; tag "appris_principal_1"; tag "CCDS"; ccdsid "CCDS39950.1"; havana_gene "OTTMUSG00000023829.1"; havana_transcript "OTTMUST00000058210.1";
chr7	HAVANA	CDS	44986885	44986955	0	+	2	gene_id "ENSMUSG00000038239.12"; transcript_id "ENSMUST00000085351.7"; gene_type "protein_coding"; gene_name "Hrc"; transcript_type "protein_coding"; transcript_name "Hrc-201"; exon_number 2; exon_id "ENSMUSE00000269535.4"; level 2; protein_id "ENSMUSP00000082459.5"; transcript_support_level "1"; mgi_id "MGI:96226"; tag "basic"; tag "Ensembl_canonical"; tag "GENCODE_Primary"; tag "appris_principal_1"; tag "CCDS"; ccdsid "CCDS39950.1"; havana_gene "OTTMUSG00000023829.1"; havana_transcript "OTTMUST00000058210.1";
chr7	HAVANA	exon	44987311	44987379	0	+	.	gene_id "ENSMUSG00000038239.12"; transcript_id "ENSMUST00000085351.7"; gene_type "protein_coding"; gene_name "Hrc"; transcript_type "protein_coding"; transcript_name "Hrc-201"; exon_number 3; exon_id "ENSMUSE00000269526.4"; level 2; protein_id "ENSMUSP00000082459.5"; transcript_support_level "1"; mgi_id "MGI:96226"; tag "basic"; tag "Ensembl_canonical"; tag "GENCODE_Primary"; tag "appris_principal_1"; tag "CCDS"; ccdsid "CCDS39950.1"; havana_gene "OTTMUSG00000023829.1"; havana_transcript "OTTMUST00000058210.1";
chr7	HAVANA	CDS	44987311	44987379	0	+	0	gene_id "ENSMUSG00000038239.12"; transcript_id "ENSMUST00000085351.7"; gene_type "protein_coding"; gene_name "Hrc"; transcript_type "protein_coding"; transcript_name "Hrc-201"; exon_number 3; exon_id "ENSMUSE00000269526.4"; level 2; protein_id "ENSMUSP00000082459.5"; transcript_support_level "1"; mgi_id "MGI:96226"; tag "basic"; tag "Ensembl_canonical"; tag "GENCODE_Primary"; tag "appris_principal_1"; tag "CCDS"; ccdsid "CCDS39950.1"; havana_gene "OTTMUSG00000023829.1"; havana_transcript "OTTMUST00000058210.1";
chr7	HAVANA	CDS	44987578	44987612	0	+	2	gene_id "ENSMUSG00000038239.12"; transcript_id "ENSMUST00000211327.2"; gene_type "protein_coding"; gene_name "Hrc"; transcript_type "protein_coding"; transcript_name "Hrc-202"; exon_number 2; exon_id "ENSMUSE00001386901.2"; level 2; protein_id "ENSMUSP00000147299.2"; transcript_support_level "5"; mgi_id "MGI:96226"; tag "basic"; havana_gene "OTTMUSG00000023829.1"; havana_transcript "OTTMUST00000145388.1";
chr7	HAVANA	exon	44987578	44987632	0	+	.	gene_id "ENSMUSG00000038239.12"; transcript_id "ENSMUST00000085351.7"; gene_type "protein_coding"; gene_name "Hrc"; transcript_type "protein_coding"; transcript_name "Hrc-201"; exon_number 4; exon_id "ENSMUSE00000269521.4"; level 2; protein_id "ENSMUSP00000082459.5"; transcript_support_level "1"; mgi_id "MGI:96226"; tag "basic"; tag "Ensembl_canonical"; tag "GENCODE_Primary"; tag "appris_principal_1"; tag "CCDS"; ccdsid "CCDS39950.1"; havana_gene "OTTMUSG00000023829.1"; havana_transcript "OTTMUST00000058210.1";
chr7	HAVANA	CDS	44987578	44987632	0	+	0	gene_id "ENSMUSG00000038239.12"; transcript_id "ENSMUST00000085351.7"; gene_type "protein_coding"; gene_name "Hrc"; transcript_type "protein_coding"; transcript_name "Hrc-201"; exon_number 4; exon_id "ENSMUSE00000269521.4"; level 2; protein_id "ENSMUSP00000082459.5"; transcript_support_level "1"; mgi_id "MGI:96226"; tag "basic"; tag "Ensembl_canonical"; tag "GENCODE_Primary"; tag "appris_principal_1"; tag "CCDS"; ccdsid "CCDS39950.1"; havana_gene "OTTMUSG00000023829.1"; havana_transcript "OTTMUST00000058210.1";
chr7	HAVANA	exon	44987578	44987632	0	+	.	gene_id "ENSMUSG00000038239.12"; transcript_id "ENSMUST00000211327.2"; gene_type "protein_coding"; gene_name "Hrc"; transcript_type "protein_coding"; transcript_name "Hrc-202"; exon_number 2; exon_id "ENSMUSE00001386901.2"; level 2; protein_id "ENSMUSP00000147299.2"; transcript_support_level "5"; mgi_id "MGI:96226"; tag "basic"; havana_gene "OTTMUSG00000023829.1"; havana_transcript "OTTMUST00000145388.1";
chr7	HAVANA	stop_codon	44987613	44987615	0	+	0	gene_id "ENSMUSG00000038239.12"; transcript_id "ENSMUST00000211327.2"; gene_type "protein_coding"; gene_name "Hrc"; transcript_type "protein_coding"; transcript_name "Hrc-202"; exon_number 2; exon_id "ENSMUSE00001386901.2"; level 2; protein_id "ENSMUSP00000147299.2"; transcript_support_level "5"; mgi_id "MGI:96226"; tag "basic"; havana_gene "OTTMUSG00000023829.1"; havana_transcript "OTTMUST00000145388.1";
chr7	HAVANA	UTR	44987613	44987632	0	+	.	gene_id "ENSMUSG00000038239.12"; transcript_id "ENSMUST00000211327.2"; gene_type "protein_coding"; gene_name "Hrc"; transcript_type "protein_coding"; transcript_name "Hrc-202"; exon_number 2; exon_id "ENSMUSE00001386901.2"; level 2; protein_id "ENSMUSP00000147299.2"; transcript_support_level "5"; mgi_id "MGI:96226"; tag "basic"; havana_gene "OTTMUSG00000023829.1"; havana_transcript "OTTMUST00000145388.1";
chr7	HAVANA	exon	44988113	44988149	0	+	.	gene_id "ENSMUSG00000038239.12"; transcript_id "ENSMUST00000085351.7"; gene_type "protein_coding"; gene_name "Hrc"; transcript_type "protein_coding"; transcript_name "Hrc-201"; exon_number 5; exon_id "ENSMUSE00000269516.4"; level 2; protein_id "ENSMUSP00000082459.5"; transcript_support_level "1"; mgi_id "MGI:96226"; tag "basic"; tag "Ensembl_canonical"; tag "GENCODE_Primary"; tag "appris_principal_1"; tag "CCDS"; ccdsid "CCDS39950.1"; havana_gene "OTTMUSG00000023829.1"; havana_transcript "OTTMUST00000058210.1";
chr7	HAVANA	CDS	44988113	44988149	0	+	2	gene_id "ENSMUSG00000038239.12"; transcript_id "ENSMUST00000085351.7"; gene_type "protein_coding"; gene_name "Hrc"; transcript_type "protein_coding"; transcript_name "Hrc-201"; exon_number 5; exon_id "ENSMUSE00000269516.4"; level 2; protein_id "ENSMUSP00000082459.5"; transcript_support_level "1"; mgi_id "MGI:96226"; tag "basic"; tag "Ensembl_canonical"; tag "GENCODE_Primary"; tag "appris_principal_1"; tag "CCDS"; ccdsid "CCDS39950.1"; havana_gene "OTTMUSG00000023829.1"; havana_transcript "OTTMUST00000058210.1";
chr7	HAVANA	exon	44988113	44988385	0	+	.	gene_id "ENSMUSG00000038239.12"; transcript_id "ENSMUST00000211327.2"; gene_type "protein_coding"; gene_name "Hrc"; transcript_type "protein_coding"; transcript_name "Hrc-202"; exon_number 3; exon_id "ENSMUSE00001388003.2"; level 2; protein_id "ENSMUSP00000147299.2"; transcript_support_level "5"; mgi_id "MGI:96226"; tag "basic"; havana_gene "OTTMUSG00000023829.1"; havana_transcript "OTTMUST00000145388.1";
chr7	HAVANA	UTR	44988113	44988385	0	+	.	gene_id "ENSMUSG00000038239.12"; transcript_id "ENSMUST00000211327.2"; gene_type "protein_coding"; gene_name "Hrc"; transcript_type "protein_coding"; transcript_name "Hrc-202"; exon_number 3; exon_id "ENSMUSE00001388003.2"; level 2; protein_id "ENSMUSP00000147299.2"; transcript_support_level "5"; mgi_id "MGI:96226"; tag "basic"; havana_gene "OTTMUSG00000023829.1"; havana_transcript "OTTMUST00000145388.1";
chr7	HAVANA	CDS	44988305	44988338	0	+	1	gene_id "ENSMUSG00000038239.12"; transcript_id "ENSMUST00000085351.7"; gene_type "protein_coding"; gene_name "Hrc"; transcript_type "protein_coding"; transcript_name "Hrc-201"; exon_number 6; exon_id "ENSMUSE00000731141.4"; level 2; protein_id "ENSMUSP00000082459.5"; transcript_support_level "1"; mgi_id "MGI:96226"; tag "basic"; tag "Ensembl_canonical"; tag "GENCODE_Primary"; tag "appris_principal_1"; tag "CCDS"; ccdsid "CCDS39950.1"; havana_gene "OTTMUSG00000023829.1"; havana_transcript "OTTMUST00000058210.1";
chr7	HAVANA	exon	44988305	44988398	0	+	.	gene_id "ENSMUSG00000038239.12"; transcript_id "ENSMUST00000085351.7"; gene_type "protein_coding"; gene_name "Hrc"; transcript_type "protein_coding"; transcript_name "Hrc-201"; exon_number 6; exon_id "ENSMUSE00000731141.4"; level 2; protein_id "ENSMUSP00000082459.5"; transcript_support_level "1"; mgi_id "MGI:96226"; tag "basic"; tag "Ensembl_canonical"; tag "GENCODE_Primary"; tag "appris_principal_1"; tag "CCDS"; ccdsid "CCDS39950.1"; havana_gene "OTTMUSG00000023829.1"; havana_transcript "OTTMUST00000058210.1";
chr7	HAVANA	stop_codon	44988339	44988341	0	+	0	gene_id "ENSMUSG00000038239.12"; transcript_id "ENSMUST00000085351.7"; gene_type "protein_coding"; gene_name "Hrc"; transcript_type "protein_coding"; transcript_name "Hrc-201"; exon_number 6; exon_id "ENSMUSE00000731141.4"; level 2; protein_id "ENSMUSP00000082459.5"; transcript_support_level "1"; mgi_id "MGI:96226"; tag "basic"; tag "Ensembl_canonical"; tag "GENCODE_Primary"; tag "appris_principal_1"; tag "CCDS"; ccdsid "CCDS39950.1"; havana_gene "OTTMUSG00000023829.1"; havana_transcript "OTTMUST00000058210.1";
chr7	HAVANA	UTR	44988339	44988398	0	+	.	gene_id "ENSMUSG00000038239.12"; transcript_id "ENSMUST00000085351.7"; gene_type "protein_coding"; gene_name "Hrc"; transcript_type "protein_coding"; transcript_name "Hrc-201"; exon_number 6; exon_id "ENSMUSE00000731141.4"; level 2; protein_id "ENSMUSP00000082459.5"; transcript_support_level "1"; mgi_id "MGI:96226"; tag "basic"; tag "Ensembl_canonical"; tag "GENCODE_Primary"; tag "appris_principal_1"; tag "CCDS"; ccdsid "CCDS39950.1"; havana_gene "OTTMUSG00000023829.1"; havana_transcript "OTTMUST00000058210.1";
chr7	sragcm37_es	exon	44996168	44996281	0.0486535440333613	+	.	gene_id "sragcm37_gene_19201"; transcript_id "sragcm37_gene_19201_tx_2"; exon_id "chr7_44996168_44996281_+"; exonnum "1"; txlen "535";
chr7	sragcm37_es	exon	45002723	45002809	1.0544863846388	+	.	gene_id "sragcm37_gene_19201"; transcript_id "sragcm37_gene_19201_tx_1"; exon_id "chr7_45002723_45002809_+"; exonnum "1"; txlen "508";
chr7	sragcm37_mid	exon	45002922	45003034	1.0544863846388	+	.	gene_id "sragcm37_gene_19201"; transcript_id "sragcm37_gene_19201_tx_1"; exon_id "chr7_45002922_45003034_+"; exonnum "2"; txlen "508";
chr7	sragcm37_mid	exon	45002922	45003034	0.0486535440333613	+	.	gene_id "sragcm37_gene_19201"; transcript_id "sragcm37_gene_19201_tx_2"; exon_id "chr7_45002922_45003034_+"; exonnum "2"; txlen "535";
chr7	sragcm37_ss	exon	45003240	45003547	1.0544863846388	+	.	gene_id "sragcm37_gene_19201"; transcript_id "sragcm37_gene_19201_tx_1"; exon_id "chr7_45003240_45003547_+"; exonnum "3"; txlen "508";
chr7	sragcm37_ss	exon	45003240	45003547	0.0486535440333613	+	.	gene_id "sragcm37_gene_19201"; transcript_id "sragcm37_gene_19201_tx_2"; exon_id "chr7_45003240_45003547_+"; exonnum "3"; txlen "535";
chr7	HAVANA	exon	45015431	45015698	0	+	.	gene_id "ENSMUSG00000091510.7"; transcript_id "ENSMUST00000211463.3"; gene_type "lncRNA"; gene_name "Mtag2"; transcript_type "lncRNA"; transcript_name "Mtag2-201"; exon_number 1; exon_id "ENSMUSE00001521093.1"; level 2; transcript_support_level "1"; mgi_id "MGI:1860766"; tag "basic"; tag "Ensembl_canonical"; tag "GENCODE_Primary"; tag "TAGENE"; havana_gene "OTTMUSG00000023830.1"; havana_transcript "OTTMUST00000058215.1";
chr7	HAVANA	gene	45015431	45017379	0	+	.	gene_id "ENSMUSG00000091510.7"; gene_type "lncRNA"; gene_name "Mtag2"; level 2; mgi_id "MGI:1860766"; tag "overlaps_pseudogene"; havana_gene "OTTMUSG00000023830.1";
chr7	HAVANA	transcript	45015431	45017379	0	+	.	gene_id "ENSMUSG00000091510.7"; transcript_id "ENSMUST00000211463.3"; gene_type "lncRNA"; gene_name "Mtag2"; transcript_type "lncRNA"; transcript_name "Mtag2-201"; level 2; transcript_support_level "1"; mgi_id "MGI:1860766"; tag "basic"; tag "Ensembl_canonical"; tag "GENCODE_Primary"; tag "TAGENE"; havana_gene "OTTMUSG00000023830.1"; havana_transcript "OTTMUST00000058215.1";
chr7	sragcm37_es	exon	45015610	45015868	0.97936706325208	+	.	gene_id "ENSMUSG00000091510.7"; transcript_id "ENSMUSG00000091510.7_tx_2"; exon_id "chr7_45015610_45015868_+"; exonnum "1"; txlen "839";
chr7	HAVANA	exon	45016800	45017379	0	+	.	gene_id "ENSMUSG00000091510.7"; transcript_id "ENSMUST00000211463.3"; gene_type "lncRNA"; gene_name "Mtag2"; transcript_type "lncRNA"; transcript_name "Mtag2-201"; exon_number 2; exon_id "ENSMUSE00001521092.1"; level 2; transcript_support_level "1"; mgi_id "MGI:1860766"; tag "basic"; tag "Ensembl_canonical"; tag "GENCODE_Primary"; tag "TAGENE"; havana_gene "OTTMUSG00000023830.1"; havana_transcript "OTTMUST00000058215.1";
chr7	ENSEMBL_gcm37	exon	45016800	45017379	0.97936706325208	+	.	gene_id "ENSMUSG00000091510.7"; transcript_id "ENSMUSG00000091510.7_tx_2"; exon_id "chr7_45016800_45017379_+"; exonnum "2"; txlen "839";
chr7	HAVANA	gene	45016853	45017156	0	+	.	gene_id "ENSMUSG00000121922.1"; gene_type "transcribed_unitary_pseudogene"; gene_name "ENSMUSG00000121922"; level 2; tag "overlapping_locus";
chr7	HAVANA	transcript	45016853	45017156	0	+	.	gene_id "ENSMUSG00000121922.1"; transcript_id "ENSMUST00000249944.1"; gene_type "transcribed_unitary_pseudogene"; gene_name "ENSMUSG00000121922"; transcript_type "transcribed_unitary_pseudogene"; transcript_name "ENSMUST00000249944"; level 2; tag "basic"; tag "Ensembl_canonical"; tag "GENCODE_Primary";
chr7	HAVANA	exon	45016853	45017156	0	+	.	gene_id "ENSMUSG00000121922.1"; transcript_id "ENSMUST00000249944.1"; gene_type "transcribed_unitary_pseudogene"; gene_name "ENSMUSG00000121922"; transcript_type "transcribed_unitary_pseudogene"; transcript_name "ENSMUST00000249944"; exon_number 1; exon_id "ENSMUSE00001496466.3"; level 2; tag "basic"; tag "Ensembl_canonical"; tag "GENCODE_Primary";
chr7	HAVANA	gene	45017601	45018128	0	+	.	gene_id "ENSMUSG00000110070.2"; gene_type "lncRNA"; gene_name "Gm45619"; level 2; mgi_id "MGI:5791455"; havana_gene "OTTMUSG00000060157.1";
chr7	HAVANA	transcript	45017601	45018128	0	+	.	gene_id "ENSMUSG00000110070.2"; transcript_id "ENSMUST00000210360.2"; gene_type "lncRNA"; gene_name "Gm45619"; transcript_type "lncRNA"; transcript_name "Gm45619-201"; level 2; transcript_support_level "NA"; mgi_id "MGI:5791455"; tag "basic"; tag "Ensembl_canonical"; tag "GENCODE_Primary"; havana_gene "OTTMUSG00000060157.1"; havana_transcript "OTTMUST00000147246.1";
chr7	HAVANA	exon	45017601	45018128	0	+	.	gene_id "ENSMUSG00000110070.2"; transcript_id "ENSMUST00000210360.2"; gene_type "lncRNA"; gene_name "Gm45619"; transcript_type "lncRNA"; transcript_name "Gm45619-201"; exon_number 1; exon_id "ENSMUSE00001388682.2"; level 2; transcript_support_level "NA"; mgi_id "MGI:5791455"; tag "basic"; tag "Ensembl_canonical"; tag "GENCODE_Primary"; havana_gene "OTTMUSG00000060157.1"; havana_transcript "OTTMUST00000147246.1";
chr7	ENSEMBL	gene	45037955	45038108	0	+	.	gene_id "ENSMUSG00002076924.1"; gene_type "snoRNA"; gene_name "Gm56109"; level 3; mgi_id "MGI:6848677";
chr7	ENSEMBL	transcript	45037955	45038108	0	+	.	gene_id "ENSMUSG00002076924.1"; transcript_id "ENSMUST00020182246.1"; gene_type "snoRNA"; gene_name "Gm56109"; transcript_type "snoRNA"; transcript_name "Gm56109-201"; level 3; mgi_id "MGI:6848677"; tag "basic"; tag "Ensembl_canonical"; tag "GENCODE_Primary";
chr7	ENSEMBL	exon	45037955	45038108	0	+	.	gene_id "ENSMUSG00002076924.1"; transcript_id "ENSMUST00020182246.1"; gene_type "snoRNA"; gene_name "Gm56109"; transcript_type "snoRNA"; transcript_name "Gm56109-201"; exon_number 1; exon_id "ENSMUSE00011469715.1"; level 3; mgi_id "MGI:6848677"; tag "basic"; tag "Ensembl_canonical"; tag "GENCODE_Primary";
chr7	HAVANA	UTR	45055077	45055785	0	+	.	gene_id "ENSMUSG00000038201.11"; transcript_id "ENSMUST00000107774.3"; gene_type "protein_coding"; gene_name "Kcna7"; transcript_type "protein_coding"; transcript_name "Kcna7-201"; exon_number 1; exon_id "ENSMUSE00000674408.3"; level 2; protein_id "ENSMUSP00000103403.2"; transcript_support_level "1"; mgi_id "MGI:96664"; tag "basic"; tag "Ensembl_canonical"; tag "GENCODE_Primary"; tag "appris_principal_1"; tag "CCDS"; ccdsid "CCDS39951.1"; havana_gene "OTTMUSG00000059406.1"; havana_transcript "OTTMUST00000145814.1";
chr7	HAVANA	exon	45055077	45056439	0	+	.	gene_id "ENSMUSG00000038201.11"; transcript_id "ENSMUST00000107774.3"; gene_type "protein_coding"; gene_name "Kcna7"; transcript_type "protein_coding"; transcript_name "Kcna7-201"; exon_number 1; exon_id "ENSMUSE00000674408.3"; level 2; protein_id "ENSMUSP00000103403.2"; transcript_support_level "1"; mgi_id "MGI:96664"; tag "basic"; tag "Ensembl_canonical"; tag "GENCODE_Primary"; tag "appris_principal_1"; tag "CCDS"; ccdsid "CCDS39951.1"; havana_gene "OTTMUSG00000059406.1"; havana_transcript "OTTMUST00000145814.1";
chr7	HAVANA	gene	45055077	45059187	0	+	.	gene_id "ENSMUSG00000038201.11"; gene_type "protein_coding"; gene_name "Kcna7"; level 2; mgi_id "MGI:96664"; havana_gene "OTTMUSG00000059406.1";
chr7	HAVANA	transcript	45055077	45059187	0	+	.	gene_id "ENSMUSG00000038201.11"; transcript_id "ENSMUST00000107774.3"; gene_type "protein_coding"; gene_name "Kcna7"; transcript_type "protein_coding"; transcript_name "Kcna7-201"; level 2; protein_id "ENSMUSP00000103403.2"; transcript_support_level "1"; mgi_id "MGI:96664"; tag "basic"; tag "Ensembl_canonical"; tag "GENCODE_Primary"; tag "appris_principal_1"; tag "CCDS"; ccdsid "CCDS39951.1"; havana_gene "OTTMUSG00000059406.1"; havana_transcript "OTTMUST00000145814.1";
chr7	HAVANA	start_codon	45055786	45055788	0	+	0	gene_id "ENSMUSG00000038201.11"; transcript_id "ENSMUST00000107774.3"; gene_type "protein_coding"; gene_name "Kcna7"; transcript_type "protein_coding"; transcript_name "Kcna7-201"; exon_number 1; exon_id "ENSMUSE00000674408.3"; level 2; protein_id "ENSMUSP00000103403.2"; transcript_support_level "1"; mgi_id "MGI:96664"; tag "basic"; tag "Ensembl_canonical"; tag "GENCODE_Primary"; tag "appris_principal_1"; tag "CCDS"; ccdsid "CCDS39951.1"; havana_gene "OTTMUSG00000059406.1"; havana_transcript "OTTMUST00000145814.1";
chr7	HAVANA	CDS	45055786	45056439	0	+	0	gene_id "ENSMUSG00000038201.11"; transcript_id "ENSMUST00000107774.3"; gene_type "protein_coding"; gene_name "Kcna7"; transcript_type "protein_coding"; transcript_name "Kcna7-201"; exon_number 1; exon_id "ENSMUSE00000674408.3"; level 2; protein_id "ENSMUSP00000103403.2"; transcript_support_level "1"; mgi_id "MGI:96664"; tag "basic"; tag "Ensembl_canonical"; tag "GENCODE_Primary"; tag "appris_principal_1"; tag "CCDS"; ccdsid "CCDS39951.1"; havana_gene "OTTMUSG00000059406.1"; havana_transcript "OTTMUST00000145814.1";
chr7	HAVANA	CDS	45058369	45059181	0	+	0	gene_id "ENSMUSG00000038201.11"; transcript_id "ENSMUST00000107774.3"; gene_type "protein_coding"; gene_name "Kcna7"; transcript_type "protein_coding"; transcript_name "Kcna7-201"; exon_number 2; exon_id "ENSMUSE00000519385.6"; level 2; protein_id "ENSMUSP00000103403.2"; transcript_support_level "1"; mgi_id "MGI:96664"; tag "basic"; tag "Ensembl_canonical"; tag "GENCODE_Primary"; tag "appris_principal_1"; tag "CCDS"; ccdsid "CCDS39951.1"; havana_gene "OTTMUSG00000059406.1"; havana_transcript "OTTMUST00000145814.1";
chr7	HAVANA	exon	45058369	45059187	0	+	.	gene_id "ENSMUSG00000038201.11"; transcript_id "ENSMUST00000107774.3"; gene_type "protein_coding"; gene_name "Kcna7"; transcript_type "protein_coding"; transcript_name "Kcna7-201"; exon_number 2; exon_id "ENSMUSE00000519385.6"; level 2; protein_id "ENSMUSP00000103403.2"; transcript_support_level "1"; mgi_id "MGI:96664"; tag "basic"; tag "Ensembl_canonical"; tag "GENCODE_Primary"; tag "appris_principal_1"; tag "CCDS"; ccdsid "CCDS39951.1"; havana_gene "OTTMUSG00000059406.1"; havana_transcript "OTTMUST00000145814.1";
chr7	HAVANA	stop_codon	45059182	45059184	0	+	0	gene_id "ENSMUSG00000038201.11"; transcript_id "ENSMUST00000107774.3"; gene_type "protein_coding"; gene_name "Kcna7"; transcript_type "protein_coding"; transcript_name "Kcna7-201"; exon_number 2; exon_id "ENSMUSE00000519385.6"; level 2; protein_id "ENSMUSP00000103403.2"; transcript_support_level "1"; mgi_id "MGI:96664"; tag "basic"; tag "Ensembl_canonical"; tag "GENCODE_Primary"; tag "appris_principal_1"; tag "CCDS"; ccdsid "CCDS39951.1"; havana_gene "OTTMUSG00000059406.1"; havana_transcript "OTTMUST00000145814.1";
chr7	HAVANA	UTR	45059182	45059187	0	+	.	gene_id "ENSMUSG00000038201.11"; transcript_id "ENSMUST00000107774.3"; gene_type "protein_coding"; gene_name "Kcna7"; transcript_type "protein_coding"; transcript_name "Kcna7-201"; exon_number 2; exon_id "ENSMUSE00000519385.6"; level 2; protein_id "ENSMUSP00000103403.2"; transcript_support_level "1"; mgi_id "MGI:96664"; tag "basic"; tag "Ensembl_canonical"; tag "GENCODE_Primary"; tag "appris_principal_1"; tag "CCDS"; ccdsid "CCDS39951.1"; havana_gene "OTTMUSG00000059406.1"; havana_transcript "OTTMUST00000145814.1";
chr7	HAVANA	exon	45063119	45063212	0	+	.	gene_id "ENSMUSG00000074121.4"; transcript_id "ENSMUST00000058879.8"; gene_type "protein_coding"; gene_name "Ntf5"; transcript_type "protein_coding"; transcript_name "Ntf5-201"; exon_number 1; exon_id "ENSMUSE00000455575.4"; level 2; protein_id "ENSMUSP00000057916.7"; transcript_support_level "1"; mgi_id "MGI:97381"; tag "basic"; tag "Ensembl_canonical"; tag "GENCODE_Primary"; tag "appris_principal_1"; tag "CCDS"; ccdsid "CCDS21241.1"; havana_gene "OTTMUSG00000059407.1"; havana_transcript "OTTMUST00000145815.1";
chr7	HAVANA	UTR	45063119	45063212	0	+	.	gene_id "ENSMUSG00000074121.4"; transcript_id "ENSMUST00000058879.8"; gene_type "protein_coding"; gene_name "Ntf5"; transcript_type "protein_coding"; transcript_name "Ntf5-201"; exon_number 1; exon_id "ENSMUSE00000455575.4"; level 2; protein_id "ENSMUSP00000057916.7"; transcript_support_level "1"; mgi_id "MGI:97381"; tag "basic"; tag "Ensembl_canonical"; tag "GENCODE_Primary"; tag "appris_principal_1"; tag "CCDS"; ccdsid "CCDS21241.1"; havana_gene "OTTMUSG00000059407.1"; havana_transcript "OTTMUST00000145815.1";
chr7	HAVANA	gene	45063119	45066603	0	+	.	gene_id "ENSMUSG00000074121.4"; gene_type "protein_coding"; gene_name "Ntf5"; level 2; mgi_id "MGI:97381"; havana_gene "OTTMUSG00000059407.1";
chr7	HAVANA	transcript	45063119	45066603	0	+	.	gene_id "ENSMUSG00000074121.4"; transcript_id "ENSMUST00000058879.8"; gene_type "protein_coding"; gene_name "Ntf5"; transcript_type "protein_coding"; transcript_name "Ntf5-201"; level 2; protein_id "ENSMUSP00000057916.7"; transcript_support_level "1"; mgi_id "MGI:97381"; tag "basic"; tag "Ensembl_canonical"; tag "GENCODE_Primary"; tag "appris_principal_1"; tag "CCDS"; ccdsid "CCDS21241.1"; havana_gene "OTTMUSG00000059407.1"; havana_transcript "OTTMUST00000145815.1";
chr7	sragcm37_es	exon	45063325	45063739	4.37118792300211	+	.	gene_id "ENSMUSG00000074121.4"; transcript_id "ENSMUSG00000074121.4_tx_2"; exon_id "chr7_45063325_45063739_+"; exonnum "1"; txlen "714";
chr7	HAVANA	exon	45063328	45064017	0	+	.	gene_id "ENSMUSG00000074121.4"; transcript_id "ENSMUST00000210347.2"; gene_type "protein_coding"; gene_name "Ntf5"; transcript_type "protein_coding"; transcript_name "Ntf5-202"; exon_number 1; exon_id "ENSMUSE00001383602.2"; level 2; protein_id "ENSMUSP00000148209.2"; transcript_support_level "5"; mgi_id "MGI:97381"; tag "mRNA_end_NF"; tag "cds_end_NF"; tag "alternative_5_UTR"; havana_gene "OTTMUSG00000059407.1"; havana_transcript "OTTMUST00000145816.1";
chr7	HAVANA	UTR	45063328	45064017	0	+	.	gene_id "ENSMUSG00000074121.4"; transcript_id "ENSMUST00000210347.2"; gene_type "protein_coding"; gene_name "Ntf5"; transcript_type "protein_coding"; transcript_name "Ntf5-202"; exon_number 1; exon_id "ENSMUSE00001383602.2"; level 2; protein_id "ENSMUSP00000148209.2"; transcript_support_level "5"; mgi_id "MGI:97381"; tag "mRNA_end_NF"; tag "cds_end_NF"; tag "alternative_5_UTR"; havana_gene "OTTMUSG00000059407.1"; havana_transcript "OTTMUST00000145816.1";
chr7	HAVANA	transcript	45063328	45065033	0	+	.	gene_id "ENSMUSG00000074121.4"; transcript_id "ENSMUST00000210347.2"; gene_type "protein_coding"; gene_name "Ntf5"; transcript_type "protein_coding"; transcript_name "Ntf5-202"; level 2; protein_id "ENSMUSP00000148209.2"; transcript_support_level "5"; mgi_id "MGI:97381"; tag "mRNA_end_NF"; tag "cds_end_NF"; tag "alternative_5_UTR"; havana_gene "OTTMUSG00000059407.1"; havana_transcript "OTTMUST00000145816.1";
chr7	HAVANA	exon	45064155	45064278	0	+	.	gene_id "ENSMUSG00000074121.4"; transcript_id "ENSMUST00000058879.8"; gene_type "protein_coding"; gene_name "Ntf5"; transcript_type "protein_coding"; transcript_name "Ntf5-201"; exon_number 2; exon_id "ENSMUSE00000455559.4"; level 2; protein_id "ENSMUSP00000057916.7"; transcript_support_level "1"; mgi_id "MGI:97381"; tag "basic"; tag "Ensembl_canonical"; tag "GENCODE_Primary"; tag "appris_principal_1"; tag "CCDS"; ccdsid "CCDS21241.1"; havana_gene "OTTMUSG00000059407.1"; havana_transcript "OTTMUST00000145815.1";
chr7	HAVANA	UTR	45064155	45064278	0	+	.	gene_id "ENSMUSG00000074121.4"; transcript_id "ENSMUST00000058879.8"; gene_type "protein_coding"; gene_name "Ntf5"; transcript_type "protein_coding"; transcript_name "Ntf5-201"; exon_number 2; exon_id "ENSMUSE00000455559.4"; level 2; protein_id "ENSMUSP00000057916.7"; transcript_support_level "1"; mgi_id "MGI:97381"; tag "basic"; tag "Ensembl_canonical"; tag "GENCODE_Primary"; tag "appris_principal_1"; tag "CCDS"; ccdsid "CCDS21241.1"; havana_gene "OTTMUSG00000059407.1"; havana_transcript "OTTMUST00000145815.1";
chr7	HAVANA	exon	45064155	45064278	0	+	.	gene_id "ENSMUSG00000074121.4"; transcript_id "ENSMUST00000210347.2"; gene_type "protein_coding"; gene_name "Ntf5"; transcript_type "protein_coding"; transcript_name "Ntf5-202"; exon_number 2; exon_id "ENSMUSE00000455559.4"; level 2; protein_id "ENSMUSP00000148209.2"; transcript_support_level "5"; mgi_id "MGI:97381"; tag "mRNA_end_NF"; tag "cds_end_NF"; tag "alternative_5_UTR"; havana_gene "OTTMUSG00000059407.1"; havana_transcript "OTTMUST00000145816.1";
chr7	HAVANA	UTR	45064155	45064278	0	+	.	gene_id "ENSMUSG00000074121.4"; transcript_id "ENSMUST00000210347.2"; gene_type "protein_coding"; gene_name "Ntf5"; transcript_type "protein_coding"; transcript_name "Ntf5-202"; exon_number 2; exon_id "ENSMUSE00000455559.4"; level 2; protein_id "ENSMUSP00000148209.2"; transcript_support_level "5"; mgi_id "MGI:97381"; tag "mRNA_end_NF"; tag "cds_end_NF"; tag "alternative_5_UTR"; havana_gene "OTTMUSG00000059407.1"; havana_transcript "OTTMUST00000145816.1";
chr7	ENSEMBL_gcm37	exon	45064155	45064278	4.37118792300211	+	.	gene_id "ENSMUSG00000074121.4"; transcript_id "ENSMUSG00000074121.4_tx_2"; exon_id "chr7_45064155_45064278_+"; exonnum "2"; txlen "714";
chr7	HAVANA	UTR	45064859	45064869	0	+	.	gene_id "ENSMUSG00000074121.4"; transcript_id "ENSMUST00000058879.8"; gene_type "protein_coding"; gene_name "Ntf5"; transcript_type "protein_coding"; transcript_name "Ntf5-201"; exon_number 3; exon_id "ENSMUSE00000359358.9"; level 2; protein_id "ENSMUSP00000057916.7"; transcript_support_level "1"; mgi_id "MGI:97381"; tag "basic"; tag "Ensembl_canonical"; tag "GENCODE_Primary"; tag "appris_principal_1"; tag "CCDS"; ccdsid "CCDS21241.1"; havana_gene "OTTMUSG00000059407.1"; havana_transcript "OTTMUST00000145815.1";
chr7	HAVANA	UTR	45064859	45064869	0	+	.	gene_id "ENSMUSG00000074121.4"; transcript_id "ENSMUST00000210347.2"; gene_type "protein_coding"; gene_name "Ntf5"; transcript_type "protein_coding"; transcript_name "Ntf5-202"; exon_number 3; exon_id "ENSMUSE00001384924.2"; level 2; protein_id "ENSMUSP00000148209.2"; transcript_support_level "5"; mgi_id "MGI:97381"; tag "mRNA_end_NF"; tag "cds_end_NF"; tag "alternative_5_UTR"; havana_gene "OTTMUSG00000059407.1"; havana_transcript "OTTMUST00000145816.1";
chr7	HAVANA	exon	45064859	45065033	0	+	.	gene_id "ENSMUSG00000074121.4"; transcript_id "ENSMUST00000210347.2"; gene_type "protein_coding"; gene_name "Ntf5"; transcript_type "protein_coding"; transcript_name "Ntf5-202"; exon_number 3; exon_id "ENSMUSE00001384924.2"; level 2; protein_id "ENSMUSP00000148209.2"; transcript_support_level "5"; mgi_id "MGI:97381"; tag "mRNA_end_NF"; tag "cds_end_NF"; tag "alternative_5_UTR"; havana_gene "OTTMUSG00000059407.1"; havana_transcript "OTTMUST00000145816.1";
chr7	ENSEMBL_gcm37	exon	45064859	45065033	4.37118792300211	+	.	gene_id "ENSMUSG00000074121.4"; transcript_id "ENSMUSG00000074121.4_tx_2"; exon_id "chr7_45064859_45065033_+"; exonnum "3"; txlen "714";
chr7	HAVANA	exon	45064859	45066603	0	+	.	gene_id "ENSMUSG00000074121.4"; transcript_id "ENSMUST00000058879.8"; gene_type "protein_coding"; gene_name "Ntf5"; transcript_type "protein_coding"; transcript_name "Ntf5-201"; exon_number 3; exon_id "ENSMUSE00000359358.9"; level 2; protein_id "ENSMUSP00000057916.7"; transcript_support_level "1"; mgi_id "MGI:97381"; tag "basic"; tag "Ensembl_canonical"; tag "GENCODE_Primary"; tag "appris_principal_1"; tag "CCDS"; ccdsid "CCDS21241.1"; havana_gene "OTTMUSG00000059407.1"; havana_transcript "OTTMUST00000145815.1";
chr7	HAVANA	start_codon	45064870	45064872	0	+	0	gene_id "ENSMUSG00000074121.4"; transcript_id "ENSMUST00000058879.8"; gene_type "protein_coding"; gene_name "Ntf5"; transcript_type "protein_coding"; transcript_name "Ntf5-201"; exon_number 3; exon_id "ENSMUSE00000359358.9"; level 2; protein_id "ENSMUSP00000057916.7"; transcript_support_level "1"; mgi_id "MGI:97381"; tag "basic"; tag "Ensembl_canonical"; tag "GENCODE_Primary"; tag "appris_principal_1"; tag "CCDS"; ccdsid "CCDS21241.1"; havana_gene "OTTMUSG00000059407.1"; havana_transcript "OTTMUST00000145815.1";
chr7	HAVANA	start_codon	45064870	45064872	0	+	0	gene_id "ENSMUSG00000074121.4"; transcript_id "ENSMUST00000210347.2"; gene_type "protein_coding"; gene_name "Ntf5"; transcript_type "protein_coding"; transcript_name "Ntf5-202"; exon_number 3; exon_id "ENSMUSE00001384924.2"; level 2; protein_id "ENSMUSP00000148209.2"; transcript_support_level "5"; mgi_id "MGI:97381"; tag "mRNA_end_NF"; tag "cds_end_NF"; tag "alternative_5_UTR"; havana_gene "OTTMUSG00000059407.1"; havana_transcript "OTTMUST00000145816.1";
chr7	HAVANA	CDS	45064870	45065033	0	+	0	gene_id "ENSMUSG00000074121.4"; transcript_id "ENSMUST00000210347.2"; gene_type "protein_coding"; gene_name "Ntf5"; transcript_type "protein_coding"; transcript_name "Ntf5-202"; exon_number 3; exon_id "ENSMUSE00001384924.2"; level 2; protein_id "ENSMUSP00000148209.2"; transcript_support_level "5"; mgi_id "MGI:97381"; tag "mRNA_end_NF"; tag "cds_end_NF"; tag "alternative_5_UTR"; havana_gene "OTTMUSG00000059407.1"; havana_transcript "OTTMUST00000145816.1";
chr7	HAVANA	CDS	45064870	45065496	0	+	0	gene_id "ENSMUSG00000074121.4"; transcript_id "ENSMUST00000058879.8"; gene_type "protein_coding"; gene_name "Ntf5"; transcript_type "protein_coding"; transcript_name "Ntf5-201"; exon_number 3; exon_id "ENSMUSE00000359358.9"; level 2; protein_id "ENSMUSP00000057916.7"; transcript_support_level "1"; mgi_id "MGI:97381"; tag "basic"; tag "Ensembl_canonical"; tag "GENCODE_Primary"; tag "appris_principal_1"; tag "CCDS"; ccdsid "CCDS21241.1"; havana_gene "OTTMUSG00000059407.1"; havana_transcript "OTTMUST00000145815.1";
chr7	HAVANA	stop_codon	45065497	45065499	0	+	0	gene_id "ENSMUSG00000074121.4"; transcript_id "ENSMUST00000058879.8"; gene_type "protein_coding"; gene_name "Ntf5"; transcript_type "protein_coding"; transcript_name "Ntf5-201"; exon_number 3; exon_id "ENSMUSE00000359358.9"; level 2; protein_id "ENSMUSP00000057916.7"; transcript_support_level "1"; mgi_id "MGI:97381"; tag "basic"; tag "Ensembl_canonical"; tag "GENCODE_Primary"; tag "appris_principal_1"; tag "CCDS"; ccdsid "CCDS21241.1"; havana_gene "OTTMUSG00000059407.1"; havana_transcript "OTTMUST00000145815.1";
chr7	HAVANA	UTR	45065497	45066603	0	+	.	gene_id "ENSMUSG00000074121.4"; transcript_id "ENSMUST00000058879.8"; gene_type "protein_coding"; gene_name "Ntf5"; transcript_type "protein_coding"; transcript_name "Ntf5-201"; exon_number 3; exon_id "ENSMUSE00000359358.9"; level 2; protein_id "ENSMUSP00000057916.7"; transcript_support_level "1"; mgi_id "MGI:97381"; tag "basic"; tag "Ensembl_canonical"; tag "GENCODE_Primary"; tag "appris_principal_1"; tag "CCDS"; ccdsid "CCDS21241.1"; havana_gene "OTTMUSG00000059407.1"; havana_transcript "OTTMUST00000145815.1";
chr7	sragcm37_es	exon	45067159	45067472	10.3674141691885	+	.	gene_id "ENSMUSG00000118462.2"; transcript_id "ENSMUSG00000118462.2_tx_1"; exon_id "chr7_45067159_45067472_+"; exonnum "1"; txlen "2589";
chr7	sragcm37_es	exon	45067159	45067472	0.937764516468498	+	.	gene_id "ENSMUSG00000118462.2"; transcript_id "ENSMUSG00000118462.2_tx_2"; exon_id "chr7_45067159_45067472_+"; exonnum "1"; txlen "2424";
chr7	HAVANA	UTR	45067777	45067793	0	+	.	gene_id "ENSMUSG00000118462.2"; transcript_id "ENSMUST00000238591.2"; gene_type "protein_coding"; gene_name "Lhb"; transcript_type "nonsense_mediated_decay"; transcript_name "Lhb-204"; exon_number 1; exon_id "ENSMUSE00001464582.2"; level 2; protein_id "ENSMUSP00000158785.2"; mgi_id "MGI:96782"; tag "not_organism_supported"; havana_gene "OTTMUSG00000045085.1"; havana_transcript "OTTMUST00000118463.1";
chr7	HAVANA	exon	45067777	45067949	0	+	.	gene_id "ENSMUSG00000118462.2"; transcript_id "ENSMUST00000238591.2"; gene_type "protein_coding"; gene_name "Lhb"; transcript_type "nonsense_mediated_decay"; transcript_name "Lhb-204"; exon_number 1; exon_id "ENSMUSE00001464582.2"; level 2; protein_id "ENSMUSP00000158785.2"; mgi_id "MGI:96782"; tag "not_organism_supported"; havana_gene "OTTMUSG00000045085.1"; havana_transcript "OTTMUST00000118463.1";
chr7	HAVANA	exon	45067777	45067949	0	+	.	gene_id "ENSMUSG00000118462.2"; transcript_id "ENSMUST00000238581.2"; gene_type "protein_coding"; gene_name "Lhb"; transcript_type "retained_intron"; transcript_name "Lhb-203"; exon_number 1; exon_id "ENSMUSE00001464801.2"; level 2; mgi_id "MGI:96782"; havana_gene "OTTMUSG00000045085.1"; havana_transcript "OTTMUST00000118464.1";
chr7	HAVANA	transcript	45067777	45071269	0	+	.	gene_id "ENSMUSG00000118462.2"; transcript_id "ENSMUST00000238591.2"; gene_type "protein_coding"; gene_name "Lhb"; transcript_type "nonsense_mediated_decay"; transcript_name "Lhb-204"; level 2; protein_id "ENSMUSP00000158785.2"; mgi_id "MGI:96782"; tag "not_organism_supported"; havana_gene "OTTMUSG00000045085.1"; havana_transcript "OTTMUST00000118463.1";
chr7	HAVANA	gene	45067777	45071278	0	+	.	gene_id "ENSMUSG00000118462.2"; gene_type "protein_coding"; gene_name "Lhb"; level 2; mgi_id "MGI:96782"; tag "overlapping_locus"; havana_gene "OTTMUSG00000045085.1";
chr7	HAVANA	transcript	45067777	45071278	0	+	.	gene_id "ENSMUSG00000118462.2"; transcript_id "ENSMUST00000238581.2"; gene_type "protein_coding"; gene_name "Lhb"; transcript_type "retained_intron"; transcript_name "Lhb-203"; level 2; mgi_id "MGI:96782"; havana_gene "OTTMUSG00000045085.1"; havana_transcript "OTTMUST00000118464.1";
chr7	sragcm37_mid	exon	45067780	45067949	10.3674141691885	+	.	gene_id "ENSMUSG00000118462.2"; transcript_id "ENSMUSG00000118462.2_tx_1"; exon_id "chr7_45067780_45067949_+"; exonnum "2"; txlen "2589";
chr7	sragcm37_mid	exon	45067780	45067949	0.937764516468498	+	.	gene_id "ENSMUSG00000118462.2"; transcript_id "ENSMUSG00000118462.2_tx_2"; exon_id "chr7_45067780_45067949_+"; exonnum "2"; txlen "2424";
chr7	HAVANA	start_codon	45067794	45067796	0	+	0	gene_id "ENSMUSG00000118462.2"; transcript_id "ENSMUST00000238591.2"; gene_type "protein_coding"; gene_name "Lhb"; transcript_type "nonsense_mediated_decay"; transcript_name "Lhb-204"; exon_number 1; exon_id "ENSMUSE00001464582.2"; level 2; protein_id "ENSMUSP00000158785.2"; mgi_id "MGI:96782"; tag "not_organism_supported"; havana_gene "OTTMUSG00000045085.1"; havana_transcript "OTTMUST00000118463.1";
chr7	HAVANA	start_codon	45067794	45067796	0	+	0	gene_id "ENSMUSG00000118462.2"; transcript_id "ENSMUST00000238638.2"; gene_type "protein_coding"; gene_name "Lhb"; transcript_type "protein_coding"; transcript_name "Lhb-205"; exon_number 1; exon_id "ENSMUSE00001464761.2"; level 2; protein_id "ENSMUSP00000158821.2"; mgi_id "MGI:96782"; tag "basic"; tag "Ensembl_canonical"; tag "GENCODE_Primary"; tag "appris_principal_1"; havana_gene "OTTMUSG00000045085.1"; havana_transcript "OTTMUST00000118465.1";
chr7	HAVANA	CDS	45067794	45067949	0	+	0	gene_id "ENSMUSG00000118462.2"; transcript_id "ENSMUST00000238591.2"; gene_type "protein_coding"; gene_name "Lhb"; transcript_type "nonsense_mediated_decay"; transcript_name "Lhb-204"; exon_number 1; exon_id "ENSMUSE00001464582.2"; level 2; protein_id "ENSMUSP00000158785.2"; mgi_id "MGI:96782"; tag "not_organism_supported"; havana_gene "OTTMUSG00000045085.1"; havana_transcript "OTTMUST00000118463.1";
chr7	HAVANA	exon	45067794	45067949	0	+	.	gene_id "ENSMUSG00000118462.2"; transcript_id "ENSMUST00000238638.2"; gene_type "protein_coding"; gene_name "Lhb"; transcript_type "protein_coding"; transcript_name "Lhb-205"; exon_number 1; exon_id "ENSMUSE00001464761.2"; level 2; protein_id "ENSMUSP00000158821.2"; mgi_id "MGI:96782"; tag "basic"; tag "Ensembl_canonical"; tag "GENCODE_Primary"; tag "appris_principal_1"; havana_gene "OTTMUSG00000045085.1"; havana_transcript "OTTMUST00000118465.1";
chr7	HAVANA	CDS	45067794	45067949	0	+	0	gene_id "ENSMUSG00000118462.2"; transcript_id "ENSMUST00000238638.2"; gene_type "protein_coding"; gene_name "Lhb"; transcript_type "protein_coding"; transcript_name "Lhb-205"; exon_number 1; exon_id "ENSMUSE00001464761.2"; level 2; protein_id "ENSMUSP00000158821.2"; mgi_id "MGI:96782"; tag "basic"; tag "Ensembl_canonical"; tag "GENCODE_Primary"; tag "appris_principal_1"; havana_gene "OTTMUSG00000045085.1"; havana_transcript "OTTMUST00000118465.1";
chr7	HAVANA	transcript	45067794	45069788	0	+	.	gene_id "ENSMUSG00000118462.2"; transcript_id "ENSMUST00000238638.2"; gene_type "protein_coding"; gene_name "Lhb"; transcript_type "protein_coding"; transcript_name "Lhb-205"; level 2; protein_id "ENSMUSP00000158821.2"; mgi_id "MGI:96782"; tag "basic"; tag "Ensembl_canonical"; tag "GENCODE_Primary"; tag "appris_principal_1"; havana_gene "OTTMUSG00000045085.1"; havana_transcript "OTTMUST00000118465.1";
chr7	HAVANA	exon	45067796	45067949	0	+	.	gene_id "ENSMUSG00000118462.2"; transcript_id "ENSMUST00000238437.2"; gene_type "protein_coding"; gene_name "Lhb"; transcript_type "nonsense_mediated_decay"; transcript_name "Lhb-202"; exon_number 1; exon_id "ENSMUSE00001464530.2"; level 2; protein_id "ENSMUSP00000158793.2"; mgi_id "MGI:96782"; tag "mRNA_start_NF"; tag "cds_start_NF"; havana_gene "OTTMUSG00000045085.1"; havana_transcript "OTTMUST00000118466.1";
chr7	HAVANA	CDS	45067796	45067949	0	+	1	gene_id "ENSMUSG00000118462.2"; transcript_id "ENSMUST00000238437.2"; gene_type "protein_coding"; gene_name "Lhb"; transcript_type "nonsense_mediated_decay"; transcript_name "Lhb-202"; exon_number 1; exon_id "ENSMUSE00001464530.2"; level 2; protein_id "ENSMUSP00000158793.2"; mgi_id "MGI:96782"; tag "mRNA_start_NF"; tag "cds_start_NF"; havana_gene "OTTMUSG00000045085.1"; havana_transcript "OTTMUST00000118466.1";
chr7	HAVANA	transcript	45067796	45071060	0	+	.	gene_id "ENSMUSG00000118462.2"; transcript_id "ENSMUST00000238437.2"; gene_type "protein_coding"; gene_name "Lhb"; transcript_type "nonsense_mediated_decay"; transcript_name "Lhb-202"; level 2; protein_id "ENSMUSP00000158793.2"; mgi_id "MGI:96782"; tag "mRNA_start_NF"; tag "cds_start_NF"; havana_gene "OTTMUSG00000045085.1"; havana_transcript "OTTMUST00000118466.1";
chr7	HAVANA	exon	45068138	45068308	0	+	.	gene_id "ENSMUSG00000118462.2"; transcript_id "ENSMUST00000238591.2"; gene_type "protein_coding"; gene_name "Lhb"; transcript_type "nonsense_mediated_decay"; transcript_name "Lhb-204"; exon_number 2; exon_id "ENSMUSE00001464221.2"; level 2; protein_id "ENSMUSP00000158785.2"; mgi_id "MGI:96782"; tag "not_organism_supported"; havana_gene "OTTMUSG00000045085.1"; havana_transcript "OTTMUST00000118463.1";
chr7	HAVANA	CDS	45068138	45068308	0	+	0	gene_id "ENSMUSG00000118462.2"; transcript_id "ENSMUST00000238591.2"; gene_type "protein_coding"; gene_name "Lhb"; transcript_type "nonsense_mediated_decay"; transcript_name "Lhb-204"; exon_number 2; exon_id "ENSMUSE00001464221.2"; level 2; protein_id "ENSMUSP00000158785.2"; mgi_id "MGI:96782"; tag "not_organism_supported"; havana_gene "OTTMUSG00000045085.1"; havana_transcript "OTTMUST00000118463.1";
chr7	HAVANA	exon	45068138	45068308	0	+	.	gene_id "ENSMUSG00000118462.2"; transcript_id "ENSMUST00000238581.2"; gene_type "protein_coding"; gene_name "Lhb"; transcript_type "retained_intron"; transcript_name "Lhb-203"; exon_number 2; exon_id "ENSMUSE00001463800.2"; level 2; mgi_id "MGI:96782"; havana_gene "OTTMUSG00000045085.1"; havana_transcript "OTTMUST00000118464.1";
chr7	HAVANA	exon	45068138	45068308	0	+	.	gene_id "ENSMUSG00000118462.2"; transcript_id "ENSMUST00000238638.2"; gene_type "protein_coding"; gene_name "Lhb"; transcript_type "protein_coding"; transcript_name "Lhb-205"; exon_number 2; exon_id "ENSMUSE00001464221.2"; level 2; protein_id "ENSMUSP00000158821.2"; mgi_id "MGI:96782"; tag "basic"; tag "Ensembl_canonical"; tag "GENCODE_Primary"; tag "appris_principal_1"; havana_gene "OTTMUSG00000045085.1"; havana_transcript "OTTMUST00000118465.1";
chr7	HAVANA	CDS	45068138	45068308	0	+	0	gene_id "ENSMUSG00000118462.2"; transcript_id "ENSMUST00000238638.2"; gene_type "protein_coding"; gene_name "Lhb"; transcript_type "protein_coding"; transcript_name "Lhb-205"; exon_number 2; exon_id "ENSMUSE00001464221.2"; level 2; protein_id "ENSMUSP00000158821.2"; mgi_id "MGI:96782"; tag "basic"; tag "Ensembl_canonical"; tag "GENCODE_Primary"; tag "appris_principal_1"; havana_gene "OTTMUSG00000045085.1"; havana_transcript "OTTMUST00000118465.1";
chr7	HAVANA	exon	45068138	45068308	0	+	.	gene_id "ENSMUSG00000118462.2"; transcript_id "ENSMUST00000238437.2"; gene_type "protein_coding"; gene_name "Lhb"; transcript_type "nonsense_mediated_decay"; transcript_name "Lhb-202"; exon_number 2; exon_id "ENSMUSE00001464221.2"; level 2; protein_id "ENSMUSP00000158793.2"; mgi_id "MGI:96782"; tag "mRNA_start_NF"; tag "cds_start_NF"; havana_gene "OTTMUSG00000045085.1"; havana_transcript "OTTMUST00000118466.1";
chr7	HAVANA	CDS	45068138	45068308	0	+	0	gene_id "ENSMUSG00000118462.2"; transcript_id "ENSMUST00000238437.2"; gene_type "protein_coding"; gene_name "Lhb"; transcript_type "nonsense_mediated_decay"; transcript_name "Lhb-202"; exon_number 2; exon_id "ENSMUSE00001464221.2"; level 2; protein_id "ENSMUSP00000158793.2"; mgi_id "MGI:96782"; tag "mRNA_start_NF"; tag "cds_start_NF"; havana_gene "OTTMUSG00000045085.1"; havana_transcript "OTTMUST00000118466.1";
chr7	ENSEMBL_gcm37	exon	45068138	45068308	10.3674141691885	+	.	gene_id "ENSMUSG00000118462.2"; transcript_id "ENSMUSG00000118462.2_tx_1"; exon_id "chr7_45068138_45068308_+"; exonnum "3"; txlen "2589";
chr7	ENSEMBL_gcm37	exon	45068138	45068308	0.937764516468498	+	.	gene_id "ENSMUSG00000118462.2"; transcript_id "ENSMUSG00000118462.2_tx_2"; exon_id "chr7_45068138_45068308_+"; exonnum "3"; txlen "2424";
chr7	HAVANA	exon	45068403	45068567	0	+	.	gene_id "ENSMUSG00000118462.2"; transcript_id "ENSMUST00000238591.2"; gene_type "protein_coding"; gene_name "Lhb"; transcript_type "nonsense_mediated_decay"; transcript_name "Lhb-204"; exon_number 3; exon_id "ENSMUSE00001463415.2"; level 2; protein_id "ENSMUSP00000158785.2"; mgi_id "MGI:96782"; tag "not_organism_supported"; havana_gene "OTTMUSG00000045085.1"; havana_transcript "OTTMUST00000118463.1";
chr7	HAVANA	CDS	45068403	45068567	0	+	0	gene_id "ENSMUSG00000118462.2"; transcript_id "ENSMUST00000238591.2"; gene_type "protein_coding"; gene_name "Lhb"; transcript_type "nonsense_mediated_decay"; transcript_name "Lhb-204"; exon_number 3; exon_id "ENSMUSE00001463415.2"; level 2; protein_id "ENSMUSP00000158785.2"; mgi_id "MGI:96782"; tag "not_organism_supported"; havana_gene "OTTMUSG00000045085.1"; havana_transcript "OTTMUST00000118463.1";
chr7	HAVANA	exon	45068403	45068567	0	+	.	gene_id "ENSMUSG00000118462.2"; transcript_id "ENSMUST00000238581.2"; gene_type "protein_coding"; gene_name "Lhb"; transcript_type "retained_intron"; transcript_name "Lhb-203"; exon_number 3; exon_id "ENSMUSE00001464496.2"; level 2; mgi_id "MGI:96782"; havana_gene "OTTMUSG00000045085.1"; havana_transcript "OTTMUST00000118464.1";
chr7	HAVANA	exon	45068403	45068567	0	+	.	gene_id "ENSMUSG00000118462.2"; transcript_id "ENSMUST00000238638.2"; gene_type "protein_coding"; gene_name "Lhb"; transcript_type "protein_coding"; transcript_name "Lhb-205"; exon_number 3; exon_id "ENSMUSE00001463415.2"; level 2; protein_id "ENSMUSP00000158821.2"; mgi_id "MGI:96782"; tag "basic"; tag "Ensembl_canonical"; tag "GENCODE_Primary"; tag "appris_principal_1"; havana_gene "OTTMUSG00000045085.1"; havana_transcript "OTTMUST00000118465.1";
chr7	HAVANA	CDS	45068403	45068567	0	+	0	gene_id "ENSMUSG00000118462.2"; transcript_id "ENSMUST00000238638.2"; gene_type "protein_coding"; gene_name "Lhb"; transcript_type "protein_coding"; transcript_name "Lhb-205"; exon_number 3; exon_id "ENSMUSE00001463415.2"; level 2; protein_id "ENSMUSP00000158821.2"; mgi_id "MGI:96782"; tag "basic"; tag "Ensembl_canonical"; tag "GENCODE_Primary"; tag "appris_principal_1"; havana_gene "OTTMUSG00000045085.1"; havana_transcript "OTTMUST00000118465.1";
chr7	HAVANA	exon	45068403	45068567	0	+	.	gene_id "ENSMUSG00000118462.2"; transcript_id "ENSMUST00000238437.2"; gene_type "protein_coding"; gene_name "Lhb"; transcript_type "nonsense_mediated_decay"; transcript_name "Lhb-202"; exon_number 3; exon_id "ENSMUSE00001463415.2"; level 2; protein_id "ENSMUSP00000158793.2"; mgi_id "MGI:96782"; tag "mRNA_start_NF"; tag "cds_start_NF"; havana_gene "OTTMUSG00000045085.1"; havana_transcript "OTTMUST00000118466.1";
chr7	HAVANA	CDS	45068403	45068567	0	+	0	gene_id "ENSMUSG00000118462.2"; transcript_id "ENSMUST00000238437.2"; gene_type "protein_coding"; gene_name "Lhb"; transcript_type "nonsense_mediated_decay"; transcript_name "Lhb-202"; exon_number 3; exon_id "ENSMUSE00001463415.2"; level 2; protein_id "ENSMUSP00000158793.2"; mgi_id "MGI:96782"; tag "mRNA_start_NF"; tag "cds_start_NF"; havana_gene "OTTMUSG00000045085.1"; havana_transcript "OTTMUST00000118466.1";
chr7	ENSEMBL_gcm37	exon	45068403	45068567	10.3674141691885	+	.	gene_id "ENSMUSG00000118462.2"; transcript_id "ENSMUSG00000118462.2_tx_1"; exon_id "chr7_45068403_45068567_+"; exonnum "4"; txlen "2589";
chr7	HAVANA	exon	45069134	45069252	0	+	.	gene_id "ENSMUSG00000118462.2"; transcript_id "ENSMUST00000238591.2"; gene_type "protein_coding"; gene_name "Lhb"; transcript_type "nonsense_mediated_decay"; transcript_name "Lhb-204"; exon_number 4; exon_id "ENSMUSE00001464126.2"; level 2; protein_id "ENSMUSP00000158785.2"; mgi_id "MGI:96782"; tag "not_organism_supported"; havana_gene "OTTMUSG00000045085.1"; havana_transcript "OTTMUST00000118463.1";
chr7	HAVANA	CDS	45069134	45069252	0	+	0	gene_id "ENSMUSG00000118462.2"; transcript_id "ENSMUST00000238591.2"; gene_type "protein_coding"; gene_name "Lhb"; transcript_type "nonsense_mediated_decay"; transcript_name "Lhb-204"; exon_number 4; exon_id "ENSMUSE00001464126.2"; level 2; protein_id "ENSMUSP00000158785.2"; mgi_id "MGI:96782"; tag "not_organism_supported"; havana_gene "OTTMUSG00000045085.1"; havana_transcript "OTTMUST00000118463.1";
chr7	HAVANA	exon	45069134	45069252	0	+	.	gene_id "ENSMUSG00000118462.2"; transcript_id "ENSMUST00000238638.2"; gene_type "protein_coding"; gene_name "Lhb"; transcript_type "protein_coding"; transcript_name "Lhb-205"; exon_number 4; exon_id "ENSMUSE00001464126.2"; level 2; protein_id "ENSMUSP00000158821.2"; mgi_id "MGI:96782"; tag "basic"; tag "Ensembl_canonical"; tag "GENCODE_Primary"; tag "appris_principal_1"; havana_gene "OTTMUSG00000045085.1"; havana_transcript "OTTMUST00000118465.1";
chr7	HAVANA	CDS	45069134	45069252	0	+	0	gene_id "ENSMUSG00000118462.2"; transcript_id "ENSMUST00000238638.2"; gene_type "protein_coding"; gene_name "Lhb"; transcript_type "protein_coding"; transcript_name "Lhb-205"; exon_number 4; exon_id "ENSMUSE00001464126.2"; level 2; protein_id "ENSMUSP00000158821.2"; mgi_id "MGI:96782"; tag "basic"; tag "Ensembl_canonical"; tag "GENCODE_Primary"; tag "appris_principal_1"; havana_gene "OTTMUSG00000045085.1"; havana_transcript "OTTMUST00000118465.1";
chr7	HAVANA	exon	45069134	45069252	0	+	.	gene_id "ENSMUSG00000118462.2"; transcript_id "ENSMUST00000238437.2"; gene_type "protein_coding"; gene_name "Lhb"; transcript_type "nonsense_mediated_decay"; transcript_name "Lhb-202"; exon_number 4; exon_id "ENSMUSE00001464126.2"; level 2; protein_id "ENSMUSP00000158793.2"; mgi_id "MGI:96782"; tag "mRNA_start_NF"; tag "cds_start_NF"; havana_gene "OTTMUSG00000045085.1"; havana_transcript "OTTMUST00000118466.1";
chr7	HAVANA	CDS	45069134	45069252	0	+	0	gene_id "ENSMUSG00000118462.2"; transcript_id "ENSMUST00000238437.2"; gene_type "protein_coding"; gene_name "Lhb"; transcript_type "nonsense_mediated_decay"; transcript_name "Lhb-202"; exon_number 4; exon_id "ENSMUSE00001464126.2"; level 2; protein_id "ENSMUSP00000158793.2"; mgi_id "MGI:96782"; tag "mRNA_start_NF"; tag "cds_start_NF"; havana_gene "OTTMUSG00000045085.1"; havana_transcript "OTTMUST00000118466.1";
chr7	ENSEMBL_gcm37	exon	45069134	45069252	10.3674141691885	+	.	gene_id "ENSMUSG00000118462.2"; transcript_id "ENSMUSG00000118462.2_tx_1"; exon_id "chr7_45069134_45069252_+"; exonnum "5"; txlen "2589";
chr7	ENSEMBL_gcm37	exon	45069134	45069252	0.937764516468498	+	.	gene_id "ENSMUSG00000118462.2"; transcript_id "ENSMUSG00000118462.2_tx_2"; exon_id "chr7_45069134_45069252_+"; exonnum "4"; txlen "2424";
chr7	HAVANA	exon	45069134	45070806	0	+	.	gene_id "ENSMUSG00000118462.2"; transcript_id "ENSMUST00000238581.2"; gene_type "protein_coding"; gene_name "Lhb"; transcript_type "retained_intron"; transcript_name "Lhb-203"; exon_number 4; exon_id "ENSMUSE00001464320.2"; level 2; mgi_id "MGI:96782"; havana_gene "OTTMUSG00000045085.1"; havana_transcript "OTTMUST00000118464.1";
chr7	HAVANA	CDS	45069467	45069785	0	+	1	gene_id "ENSMUSG00000118462.2"; transcript_id "ENSMUST00000238591.2"; gene_type "protein_coding"; gene_name "Lhb"; transcript_type "nonsense_mediated_decay"; transcript_name "Lhb-204"; exon_number 5; exon_id "ENSMUSE00001463798.2"; level 2; protein_id "ENSMUSP00000158785.2"; mgi_id "MGI:96782"; tag "not_organism_supported"; havana_gene "OTTMUSG00000045085.1"; havana_transcript "OTTMUST00000118463.1";
chr7	HAVANA	CDS	45069467	45069785	0	+	1	gene_id "ENSMUSG00000118462.2"; transcript_id "ENSMUST00000238638.2"; gene_type "protein_coding"; gene_name "Lhb"; transcript_type "protein_coding"; transcript_name "Lhb-205"; exon_number 5; exon_id "ENSMUSE00001463719.2"; level 2; protein_id "ENSMUSP00000158821.2"; mgi_id "MGI:96782"; tag "basic"; tag "Ensembl_canonical"; tag "GENCODE_Primary"; tag "appris_principal_1"; havana_gene "OTTMUSG00000045085.1"; havana_transcript "OTTMUST00000118465.1";
chr7	HAVANA	exon	45069467	45069788	0	+	.	gene_id "ENSMUSG00000118462.2"; transcript_id "ENSMUST00000238638.2"; gene_type "protein_coding"; gene_name "Lhb"; transcript_type "protein_coding"; transcript_name "Lhb-205"; exon_number 5; exon_id "ENSMUSE00001463719.2"; level 2; protein_id "ENSMUSP00000158821.2"; mgi_id "MGI:96782"; tag "basic"; tag "Ensembl_canonical"; tag "GENCODE_Primary"; tag "appris_principal_1"; havana_gene "OTTMUSG00000045085.1"; havana_transcript "OTTMUST00000118465.1";
chr7	HAVANA	exon	45069467	45070806	0	+	.	gene_id "ENSMUSG00000118462.2"; transcript_id "ENSMUST00000238591.2"; gene_type "protein_coding"; gene_name "Lhb"; transcript_type "nonsense_mediated_decay"; transcript_name "Lhb-204"; exon_number 5; exon_id "ENSMUSE00001463798.2"; level 2; protein_id "ENSMUSP00000158785.2"; mgi_id "MGI:96782"; tag "not_organism_supported"; havana_gene "OTTMUSG00000045085.1"; havana_transcript "OTTMUST00000118463.1";
chr7	ENSEMBL_gcm37	exon	45069467	45070806	10.3674141691885	+	.	gene_id "ENSMUSG00000118462.2"; transcript_id "ENSMUSG00000118462.2_tx_1"; exon_id "chr7_45069467_45070806_+"; exonnum "6"; txlen "2589";
chr7	ENSEMBL_gcm37	exon	45069467	45070806	0.937764516468498	+	.	gene_id "ENSMUSG00000118462.2"; transcript_id "ENSMUSG00000118462.2_tx_2"; exon_id "chr7_45069467_45070806_+"; exonnum "5"; txlen "2424";
chr7	HAVANA	stop_codon	45069786	45069788	0	+	0	gene_id "ENSMUSG00000118462.2"; transcript_id "ENSMUST00000238591.2"; gene_type "protein_coding"; gene_name "Lhb"; transcript_type "nonsense_mediated_decay"; transcript_name "Lhb-204"; exon_number 5; exon_id "ENSMUSE00001463798.2"; level 2; protein_id "ENSMUSP00000158785.2"; mgi_id "MGI:96782"; tag "not_organism_supported"; havana_gene "OTTMUSG00000045085.1"; havana_transcript "OTTMUST00000118463.1";
chr7	HAVANA	stop_codon	45069786	45069788	0	+	0	gene_id "ENSMUSG00000118462.2"; transcript_id "ENSMUST00000238638.2"; gene_type "protein_coding"; gene_name "Lhb"; transcript_type "protein_coding"; transcript_name "Lhb-205"; exon_number 5; exon_id "ENSMUSE00001463719.2"; level 2; protein_id "ENSMUSP00000158821.2"; mgi_id "MGI:96782"; tag "basic"; tag "Ensembl_canonical"; tag "GENCODE_Primary"; tag "appris_principal_1"; havana_gene "OTTMUSG00000045085.1"; havana_transcript "OTTMUST00000118465.1";
chr7	HAVANA	UTR	45069786	45069788	0	+	.	gene_id "ENSMUSG00000118462.2"; transcript_id "ENSMUST00000238638.2"; gene_type "protein_coding"; gene_name "Lhb"; transcript_type "protein_coding"; transcript_name "Lhb-205"; exon_number 5; exon_id "ENSMUSE00001463719.2"; level 2; protein_id "ENSMUSP00000158821.2"; mgi_id "MGI:96782"; tag "basic"; tag "Ensembl_canonical"; tag "GENCODE_Primary"; tag "appris_principal_1"; havana_gene "OTTMUSG00000045085.1"; havana_transcript "OTTMUST00000118465.1";
chr7	HAVANA	UTR	45069786	45070806	0	+	.	gene_id "ENSMUSG00000118462.2"; transcript_id "ENSMUST00000238591.2"; gene_type "protein_coding"; gene_name "Lhb"; transcript_type "nonsense_mediated_decay"; transcript_name "Lhb-204"; exon_number 5; exon_id "ENSMUSE00001463798.2"; level 2; protein_id "ENSMUSP00000158785.2"; mgi_id "MGI:96782"; tag "not_organism_supported"; havana_gene "OTTMUSG00000045085.1"; havana_transcript "OTTMUST00000118463.1";
chr7	HAVANA	UTR	45070244	45070376	0	+	.	gene_id "ENSMUSG00000100916.4"; transcript_id "ENSMUST00000072453.8"; gene_type "protein_coding"; gene_name "Lhb"; transcript_type "protein_coding"; transcript_name "Lhb-201"; exon_number 1; exon_id "ENSMUSE00000594761.5"; level 2; protein_id "ENSMUSP00000072276.5"; transcript_support_level "2"; mgi_id "MGI:96782"; tag "not_organism_supported"; tag "basic"; tag "Ensembl_canonical"; tag "GENCODE_Primary"; tag "appris_principal_1"; tag "CCDS"; ccdsid "CCDS21242.1"; havana_gene "OTTMUSG00000023868.1"; havana_transcript "OTTMUST00000058302.1";
chr7	HAVANA	exon	45070244	45070391	0	+	.	gene_id "ENSMUSG00000100916.4"; transcript_id "ENSMUST00000072453.8"; gene_type "protein_coding"; gene_name "Lhb"; transcript_type "protein_coding"; transcript_name "Lhb-201"; exon_number 1; exon_id "ENSMUSE00000594761.5"; level 2; protein_id "ENSMUSP00000072276.5"; transcript_support_level "2"; mgi_id "MGI:96782"; tag "not_organism_supported"; tag "basic"; tag "Ensembl_canonical"; tag "GENCODE_Primary"; tag "appris_principal_1"; tag "CCDS"; ccdsid "CCDS21242.1"; havana_gene "OTTMUSG00000023868.1"; havana_transcript "OTTMUST00000058302.1";
chr7	HAVANA	gene	45070244	45071321	0	+	.	gene_id "ENSMUSG00000100916.4"; gene_type "protein_coding"; gene_name "Lhb"; level 2; mgi_id "MGI:96782"; tag "overlapping_locus"; havana_gene "OTTMUSG00000023868.1";
chr7	HAVANA	transcript	45070244	45071321	0	+	.	gene_id "ENSMUSG00000100916.4"; transcript_id "ENSMUST00000072453.8"; gene_type "protein_coding"; gene_name "Lhb"; transcript_type "protein_coding"; transcript_name "Lhb-201"; level 2; protein_id "ENSMUSP00000072276.5"; transcript_support_level "2"; mgi_id "MGI:96782"; tag "not_organism_supported"; tag "basic"; tag "Ensembl_canonical"; tag "GENCODE_Primary"; tag "appris_principal_1"; tag "CCDS"; ccdsid "CCDS21242.1"; havana_gene "OTTMUSG00000023868.1"; havana_transcript "OTTMUST00000058302.1";
chr7	HAVANA	start_codon	45070377	45070379	0	+	0	gene_id "ENSMUSG00000100916.4"; transcript_id "ENSMUST00000072453.8"; gene_type "protein_coding"; gene_name "Lhb"; transcript_type "protein_coding"; transcript_name "Lhb-201"; exon_number 1; exon_id "ENSMUSE00000594761.5"; level 2; protein_id "ENSMUSP00000072276.5"; transcript_support_level "2"; mgi_id "MGI:96782"; tag "not_organism_supported"; tag "basic"; tag "Ensembl_canonical"; tag "GENCODE_Primary"; tag "appris_principal_1"; tag "CCDS"; ccdsid "CCDS21242.1"; havana_gene "OTTMUSG00000023868.1"; havana_transcript "OTTMUST00000058302.1";
chr7	HAVANA	CDS	45070377	45070391	0	+	0	gene_id "ENSMUSG00000100916.4"; transcript_id "ENSMUST00000072453.8"; gene_type "protein_coding"; gene_name "Lhb"; transcript_type "protein_coding"; transcript_name "Lhb-201"; exon_number 1; exon_id "ENSMUSE00000594761.5"; level 2; protein_id "ENSMUSP00000072276.5"; transcript_support_level "2"; mgi_id "MGI:96782"; tag "not_organism_supported"; tag "basic"; tag "Ensembl_canonical"; tag "GENCODE_Primary"; tag "appris_principal_1"; tag "CCDS"; ccdsid "CCDS21242.1"; havana_gene "OTTMUSG00000023868.1"; havana_transcript "OTTMUST00000058302.1";
chr7	HAVANA	exon	45070639	45070806	0	+	.	gene_id "ENSMUSG00000100916.4"; transcript_id "ENSMUST00000072453.8"; gene_type "protein_coding"; gene_name "Lhb"; transcript_type "protein_coding"; transcript_name "Lhb-201"; exon_number 2; exon_id "ENSMUSE00000406696.5"; level 2; protein_id "ENSMUSP00000072276.5"; transcript_support_level "2"; mgi_id "MGI:96782"; tag "not_organism_supported"; tag "basic"; tag "Ensembl_canonical"; tag "GENCODE_Primary"; tag "appris_principal_1"; tag "CCDS"; ccdsid "CCDS21242.1"; havana_gene "OTTMUSG00000023868.1"; havana_transcript "OTTMUST00000058302.1";
chr7	HAVANA	CDS	45070639	45070806	0	+	0	gene_id "ENSMUSG00000100916.4"; transcript_id "ENSMUST00000072453.8"; gene_type "protein_coding"; gene_name "Lhb"; transcript_type "protein_coding"; transcript_name "Lhb-201"; exon_number 2; exon_id "ENSMUSE00000406696.5"; level 2; protein_id "ENSMUSP00000072276.5"; transcript_support_level "2"; mgi_id "MGI:96782"; tag "not_organism_supported"; tag "basic"; tag "Ensembl_canonical"; tag "GENCODE_Primary"; tag "appris_principal_1"; tag "CCDS"; ccdsid "CCDS21242.1"; havana_gene "OTTMUSG00000023868.1"; havana_transcript "OTTMUST00000058302.1";
chr7	HAVANA	CDS	45070739	45070742	0	+	1	gene_id "ENSMUSG00000118462.2"; transcript_id "ENSMUST00000238437.2"; gene_type "protein_coding"; gene_name "Lhb"; transcript_type "nonsense_mediated_decay"; transcript_name "Lhb-202"; exon_number 5; exon_id "ENSMUSE00001463402.2"; level 2; protein_id "ENSMUSP00000158793.2"; mgi_id "MGI:96782"; tag "mRNA_start_NF"; tag "cds_start_NF"; havana_gene "OTTMUSG00000045085.1"; havana_transcript "OTTMUST00000118466.1";
chr7	HAVANA	exon	45070739	45070806	0	+	.	gene_id "ENSMUSG00000118462.2"; transcript_id "ENSMUST00000238437.2"; gene_type "protein_coding"; gene_name "Lhb"; transcript_type "nonsense_mediated_decay"; transcript_name "Lhb-202"; exon_number 5; exon_id "ENSMUSE00001463402.2"; level 2; protein_id "ENSMUSP00000158793.2"; mgi_id "MGI:96782"; tag "mRNA_start_NF"; tag "cds_start_NF"; havana_gene "OTTMUSG00000045085.1"; havana_transcript "OTTMUST00000118466.1";
chr7	HAVANA	stop_codon	45070743	45070745	0	+	0	gene_id "ENSMUSG00000118462.2"; transcript_id "ENSMUST00000238437.2"; gene_type "protein_coding"; gene_name "Lhb"; transcript_type "nonsense_mediated_decay"; transcript_name "Lhb-202"; exon_number 5; exon_id "ENSMUSE00001463402.2"; level 2; protein_id "ENSMUSP00000158793.2"; mgi_id "MGI:96782"; tag "mRNA_start_NF"; tag "cds_start_NF"; havana_gene "OTTMUSG00000045085.1"; havana_transcript "OTTMUST00000118466.1";
chr7	HAVANA	UTR	45070743	45070806	0	+	.	gene_id "ENSMUSG00000118462.2"; transcript_id "ENSMUST00000238437.2"; gene_type "protein_coding"; gene_name "Lhb"; transcript_type "nonsense_mediated_decay"; transcript_name "Lhb-202"; exon_number 5; exon_id "ENSMUSE00001463402.2"; level 2; protein_id "ENSMUSP00000158793.2"; mgi_id "MGI:96782"; tag "mRNA_start_NF"; tag "cds_start_NF"; havana_gene "OTTMUSG00000045085.1"; havana_transcript "OTTMUST00000118466.1";
chr7	HAVANA	exon	45070960	45071060	0	+	.	gene_id "ENSMUSG00000118462.2"; transcript_id "ENSMUST00000238437.2"; gene_type "protein_coding"; gene_name "Lhb"; transcript_type "nonsense_mediated_decay"; transcript_name "Lhb-202"; exon_number 6; exon_id "ENSMUSE00001464574.2"; level 2; protein_id "ENSMUSP00000158793.2"; mgi_id "MGI:96782"; tag "mRNA_start_NF"; tag "cds_start_NF"; havana_gene "OTTMUSG00000045085.1"; havana_transcript "OTTMUST00000118466.1";
chr7	HAVANA	UTR	45070960	45071060	0	+	.	gene_id "ENSMUSG00000118462.2"; transcript_id "ENSMUST00000238437.2"; gene_type "protein_coding"; gene_name "Lhb"; transcript_type "nonsense_mediated_decay"; transcript_name "Lhb-202"; exon_number 6; exon_id "ENSMUSE00001464574.2"; level 2; protein_id "ENSMUSP00000158793.2"; mgi_id "MGI:96782"; tag "mRNA_start_NF"; tag "cds_start_NF"; havana_gene "OTTMUSG00000045085.1"; havana_transcript "OTTMUST00000118466.1";
chr7	HAVANA	CDS	45070960	45071199	0	+	0	gene_id "ENSMUSG00000100916.4"; transcript_id "ENSMUST00000072453.8"; gene_type "protein_coding"; gene_name "Lhb"; transcript_type "protein_coding"; transcript_name "Lhb-201"; exon_number 3; exon_id "ENSMUSE00000734055.5"; level 2; protein_id "ENSMUSP00000072276.5"; transcript_support_level "2"; mgi_id "MGI:96782"; tag "not_organism_supported"; tag "basic"; tag "Ensembl_canonical"; tag "GENCODE_Primary"; tag "appris_principal_1"; tag "CCDS"; ccdsid "CCDS21242.1"; havana_gene "OTTMUSG00000023868.1"; havana_transcript "OTTMUST00000058302.1";
chr7	HAVANA	exon	45070960	45071269	0	+	.	gene_id "ENSMUSG00000118462.2"; transcript_id "ENSMUST00000238591.2"; gene_type "protein_coding"; gene_name "Lhb"; transcript_type "nonsense_mediated_decay"; transcript_name "Lhb-204"; exon_number 6; exon_id "ENSMUSE00001463864.2"; level 2; protein_id "ENSMUSP00000158785.2"; mgi_id "MGI:96782"; tag "not_organism_supported"; havana_gene "OTTMUSG00000045085.1"; havana_transcript "OTTMUST00000118463.1";
chr7	HAVANA	UTR	45070960	45071269	0	+	.	gene_id "ENSMUSG00000118462.2"; transcript_id "ENSMUST00000238591.2"; gene_type "protein_coding"; gene_name "Lhb"; transcript_type "nonsense_mediated_decay"; transcript_name "Lhb-204"; exon_number 6; exon_id "ENSMUSE00001463864.2"; level 2; protein_id "ENSMUSP00000158785.2"; mgi_id "MGI:96782"; tag "not_organism_supported"; havana_gene "OTTMUSG00000045085.1"; havana_transcript "OTTMUST00000118463.1";
chr7	ENSEMBL_gcm37	exon	45070960	45071269	10.3674141691885	+	.	gene_id "ENSMUSG00000118462.2"; transcript_id "ENSMUSG00000118462.2_tx_1"; exon_id "chr7_45070960_45071269_+"; exonnum "7"; txlen "2589";
chr7	ENSEMBL_gcm37	exon	45070960	45071269	0.937764516468498	+	.	gene_id "ENSMUSG00000118462.2"; transcript_id "ENSMUSG00000118462.2_tx_2"; exon_id "chr7_45070960_45071269_+"; exonnum "6"; txlen "2424";
chr7	HAVANA	exon	45070960	45071278	0	+	.	gene_id "ENSMUSG00000118462.2"; transcript_id "ENSMUST00000238581.2"; gene_type "protein_coding"; gene_name "Lhb"; transcript_type "retained_intron"; transcript_name "Lhb-203"; exon_number 5; exon_id "ENSMUSE00001463936.2"; level 2; mgi_id "MGI:96782"; havana_gene "OTTMUSG00000045085.1"; havana_transcript "OTTMUST00000118464.1";
chr7	HAVANA	exon	45070960	45071321	0	+	.	gene_id "ENSMUSG00000100916.4"; transcript_id "ENSMUST00000072453.8"; gene_type "protein_coding"; gene_name "Lhb"; transcript_type "protein_coding"; transcript_name "Lhb-201"; exon_number 3; exon_id "ENSMUSE00000734055.5"; level 2; protein_id "ENSMUSP00000072276.5"; transcript_support_level "2"; mgi_id "MGI:96782"; tag "not_organism_supported"; tag "basic"; tag "Ensembl_canonical"; tag "GENCODE_Primary"; tag "appris_principal_1"; tag "CCDS"; ccdsid "CCDS21242.1"; havana_gene "OTTMUSG00000023868.1"; havana_transcript "OTTMUST00000058302.1";
chr7	HAVANA	stop_codon	45071200	45071202	0	+	0	gene_id "ENSMUSG00000100916.4"; transcript_id "ENSMUST00000072453.8"; gene_type "protein_coding"; gene_name "Lhb"; transcript_type "protein_coding"; transcript_name "Lhb-201"; exon_number 3; exon_id "ENSMUSE00000734055.5"; level 2; protein_id "ENSMUSP00000072276.5"; transcript_support_level "2"; mgi_id "MGI:96782"; tag "not_organism_supported"; tag "basic"; tag "Ensembl_canonical"; tag "GENCODE_Primary"; tag "appris_principal_1"; tag "CCDS"; ccdsid "CCDS21242.1"; havana_gene "OTTMUSG00000023868.1"; havana_transcript "OTTMUST00000058302.1";
chr7	HAVANA	UTR	45071200	45071321	0	+	.	gene_id "ENSMUSG00000100916.4"; transcript_id "ENSMUST00000072453.8"; gene_type "protein_coding"; gene_name "Lhb"; transcript_type "protein_coding"; transcript_name "Lhb-201"; exon_number 3; exon_id "ENSMUSE00000734055.5"; level 2; protein_id "ENSMUSP00000072276.5"; transcript_support_level "2"; mgi_id "MGI:96782"; tag "not_organism_supported"; tag "basic"; tag "Ensembl_canonical"; tag "GENCODE_Primary"; tag "appris_principal_1"; tag "CCDS"; ccdsid "CCDS21242.1"; havana_gene "OTTMUSG00000023868.1"; havana_transcript "OTTMUST00000058302.1";
chr7	HAVANA	UTR	45084268	45084476	0	+	.	gene_id "ENSMUSG00000003865.17"; transcript_id "ENSMUST00000003964.17"; gene_type "protein_coding"; gene_name "Gys1"; transcript_type "protein_coding"; transcript_name "Gys1-201"; exon_number 1; exon_id "ENSMUSE00000674396.6"; level 2; protein_id "ENSMUSP00000003964.9"; transcript_support_level "1"; mgi_id "MGI:101805"; tag "basic"; tag "Ensembl_canonical"; tag "GENCODE_Primary"; tag "appris_principal_1"; tag "CCDS"; ccdsid "CCDS21244.1"; havana_gene "OTTMUSG00000023845.1"; havana_transcript "OTTMUST00000058241.1";
chr7	HAVANA	exon	45084268	45084594	0	+	.	gene_id "ENSMUSG00000003865.17"; transcript_id "ENSMUST00000003964.17"; gene_type "protein_coding"; gene_name "Gys1"; transcript_type "protein_coding"; transcript_name "Gys1-201"; exon_number 1; exon_id "ENSMUSE00000674396.6"; level 2; protein_id "ENSMUSP00000003964.9"; transcript_support_level "1"; mgi_id "MGI:101805"; tag "basic"; tag "Ensembl_canonical"; tag "GENCODE_Primary"; tag "appris_principal_1"; tag "CCDS"; ccdsid "CCDS21244.1"; havana_gene "OTTMUSG00000023845.1"; havana_transcript "OTTMUST00000058241.1";
chr7	HAVANA	gene	45084268	45106043	0	+	.	gene_id "ENSMUSG00000003865.17"; gene_type "protein_coding"; gene_name "Gys1"; level 1; mgi_id "MGI:101805"; havana_gene "OTTMUSG00000023845.1";
chr7	HAVANA	transcript	45084268	45106043	0	+	.	gene_id "ENSMUSG00000003865.17"; transcript_id "ENSMUST00000003964.17"; gene_type "protein_coding"; gene_name "Gys1"; transcript_type "protein_coding"; transcript_name "Gys1-201"; level 2; protein_id "ENSMUSP00000003964.9"; transcript_support_level "1"; mgi_id "MGI:101805"; tag "basic"; tag "Ensembl_canonical"; tag "GENCODE_Primary"; tag "appris_principal_1"; tag "CCDS"; ccdsid "CCDS21244.1"; havana_gene "OTTMUSG00000023845.1"; havana_transcript "OTTMUST00000058241.1";
chr7	HAVANA	UTR	45084301	45084476	0	+	.	gene_id "ENSMUSG00000003865.17"; transcript_id "ENSMUST00000211150.2"; gene_type "protein_coding"; gene_name "Gys1"; transcript_type "protein_coding"; transcript_name "Gys1-206"; exon_number 1; exon_id "ENSMUSE00001385015.2"; level 2; protein_id "ENSMUSP00000148252.2"; transcript_support_level "5"; mgi_id "MGI:101805"; tag "not_organism_supported"; tag "basic"; havana_gene "OTTMUSG00000023845.1"; havana_transcript "OTTMUST00000058242.1";
chr7	HAVANA	exon	45084301	45084594	0	+	.	gene_id "ENSMUSG00000003865.17"; transcript_id "ENSMUST00000211150.2"; gene_type "protein_coding"; gene_name "Gys1"; transcript_type "protein_coding"; transcript_name "Gys1-206"; exon_number 1; exon_id "ENSMUSE00001385015.2"; level 2; protein_id "ENSMUSP00000148252.2"; transcript_support_level "5"; mgi_id "MGI:101805"; tag "not_organism_supported"; tag "basic"; havana_gene "OTTMUSG00000023845.1"; havana_transcript "OTTMUST00000058242.1";
chr7	HAVANA	transcript	45084301	45105271	0	+	.	gene_id "ENSMUSG00000003865.17"; transcript_id "ENSMUST00000211150.2"; gene_type "protein_coding"; gene_name "Gys1"; transcript_type "protein_coding"; transcript_name "Gys1-206"; level 2; protein_id "ENSMUSP00000148252.2"; transcript_support_level "5"; mgi_id "MGI:101805"; tag "not_organism_supported"; tag "basic"; havana_gene "OTTMUSG00000023845.1"; havana_transcript "OTTMUST00000058242.1";
chr7	HAVANA	start_codon	45084477	45084479	0	+	0	gene_id "ENSMUSG00000003865.17"; transcript_id "ENSMUST00000003964.17"; gene_type "protein_coding"; gene_name "Gys1"; transcript_type "protein_coding"; transcript_name "Gys1-201"; exon_number 1; exon_id "ENSMUSE00000674396.6"; level 2; protein_id "ENSMUSP00000003964.9"; transcript_support_level "1"; mgi_id "MGI:101805"; tag "basic"; tag "Ensembl_canonical"; tag "GENCODE_Primary"; tag "appris_principal_1"; tag "CCDS"; ccdsid "CCDS21244.1"; havana_gene "OTTMUSG00000023845.1"; havana_transcript "OTTMUST00000058241.1";
chr7	HAVANA	start_codon	45084477	45084479	0	+	0	gene_id "ENSMUSG00000003865.17"; transcript_id "ENSMUST00000211150.2"; gene_type "protein_coding"; gene_name "Gys1"; transcript_type "protein_coding"; transcript_name "Gys1-206"; exon_number 1; exon_id "ENSMUSE00001385015.2"; level 2; protein_id "ENSMUSP00000148252.2"; transcript_support_level "5"; mgi_id "MGI:101805"; tag "not_organism_supported"; tag "basic"; havana_gene "OTTMUSG00000023845.1"; havana_transcript "OTTMUST00000058242.1";
chr7	HAVANA	CDS	45084477	45084594	0	+	0	gene_id "ENSMUSG00000003865.17"; transcript_id "ENSMUST00000003964.17"; gene_type "protein_coding"; gene_name "Gys1"; transcript_type "protein_coding"; transcript_name "Gys1-201"; exon_number 1; exon_id "ENSMUSE00000674396.6"; level 2; protein_id "ENSMUSP00000003964.9"; transcript_support_level "1"; mgi_id "MGI:101805"; tag "basic"; tag "Ensembl_canonical"; tag "GENCODE_Primary"; tag "appris_principal_1"; tag "CCDS"; ccdsid "CCDS21244.1"; havana_gene "OTTMUSG00000023845.1"; havana_transcript "OTTMUST00000058241.1";
chr7	HAVANA	CDS	45084477	45084594	0	+	0	gene_id "ENSMUSG00000003865.17"; transcript_id "ENSMUST00000211150.2"; gene_type "protein_coding"; gene_name "Gys1"; transcript_type "protein_coding"; transcript_name "Gys1-206"; exon_number 1; exon_id "ENSMUSE00001385015.2"; level 2; protein_id "ENSMUSP00000148252.2"; transcript_support_level "5"; mgi_id "MGI:101805"; tag "not_organism_supported"; tag "basic"; havana_gene "OTTMUSG00000023845.1"; havana_transcript "OTTMUST00000058242.1";
chr7	HAVANA	exon	45085956	45086137	0	+	.	gene_id "ENSMUSG00000003865.17"; transcript_id "ENSMUST00000003964.17"; gene_type "protein_coding"; gene_name "Gys1"; transcript_type "protein_coding"; transcript_name "Gys1-201"; exon_number 2; exon_id "ENSMUSE00000203790.4"; level 2; protein_id "ENSMUSP00000003964.9"; transcript_support_level "1"; mgi_id "MGI:101805"; tag "basic"; tag "Ensembl_canonical"; tag "GENCODE_Primary"; tag "appris_principal_1"; tag "CCDS"; ccdsid "CCDS21244.1"; havana_gene "OTTMUSG00000023845.1"; havana_transcript "OTTMUST00000058241.1";
chr7	HAVANA	CDS	45085956	45086137	0	+	2	gene_id "ENSMUSG00000003865.17"; transcript_id "ENSMUST00000003964.17"; gene_type "protein_coding"; gene_name "Gys1"; transcript_type "protein_coding"; transcript_name "Gys1-201"; exon_number 2; exon_id "ENSMUSE00000203790.4"; level 2; protein_id "ENSMUSP00000003964.9"; transcript_support_level "1"; mgi_id "MGI:101805"; tag "basic"; tag "Ensembl_canonical"; tag "GENCODE_Primary"; tag "appris_principal_1"; tag "CCDS"; ccdsid "CCDS21244.1"; havana_gene "OTTMUSG00000023845.1"; havana_transcript "OTTMUST00000058241.1";
chr7	HAVANA	exon	45085956	45086137	0	+	.	gene_id "ENSMUSG00000003865.17"; transcript_id "ENSMUST00000211150.2"; gene_type "protein_coding"; gene_name "Gys1"; transcript_type "protein_coding"; transcript_name "Gys1-206"; exon_number 2; exon_id "ENSMUSE00000203790.4"; level 2; protein_id "ENSMUSP00000148252.2"; transcript_support_level "5"; mgi_id "MGI:101805"; tag "not_organism_supported"; tag "basic"; havana_gene "OTTMUSG00000023845.1"; havana_transcript "OTTMUST00000058242.1";
chr7	HAVANA	CDS	45085956	45086137	0	+	2	gene_id "ENSMUSG00000003865.17"; transcript_id "ENSMUST00000211150.2"; gene_type "protein_coding"; gene_name "Gys1"; transcript_type "protein_coding"; transcript_name "Gys1-206"; exon_number 2; exon_id "ENSMUSE00000203790.4"; level 2; protein_id "ENSMUSP00000148252.2"; transcript_support_level "5"; mgi_id "MGI:101805"; tag "not_organism_supported"; tag "basic"; havana_gene "OTTMUSG00000023845.1"; havana_transcript "OTTMUST00000058242.1";
chr7	HAVANA	exon	45087526	45087717	0	+	.	gene_id "ENSMUSG00000003865.17"; transcript_id "ENSMUST00000003964.17"; gene_type "protein_coding"; gene_name "Gys1"; transcript_type "protein_coding"; transcript_name "Gys1-201"; exon_number 3; exon_id "ENSMUSE00000229424.4"; level 2; protein_id "ENSMUSP00000003964.9"; transcript_support_level "1"; mgi_id "MGI:101805"; tag "basic"; tag "Ensembl_canonical"; tag "GENCODE_Primary"; tag "appris_principal_1"; tag "CCDS"; ccdsid "CCDS21244.1"; havana_gene "OTTMUSG00000023845.1"; havana_transcript "OTTMUST00000058241.1";
chr7	HAVANA	CDS	45087526	45087717	0	+	0	gene_id "ENSMUSG00000003865.17"; transcript_id "ENSMUST00000003964.17"; gene_type "protein_coding"; gene_name "Gys1"; transcript_type "protein_coding"; transcript_name "Gys1-201"; exon_number 3; exon_id "ENSMUSE00000229424.4"; level 2; protein_id "ENSMUSP00000003964.9"; transcript_support_level "1"; mgi_id "MGI:101805"; tag "basic"; tag "Ensembl_canonical"; tag "GENCODE_Primary"; tag "appris_principal_1"; tag "CCDS"; ccdsid "CCDS21244.1"; havana_gene "OTTMUSG00000023845.1"; havana_transcript "OTTMUST00000058241.1";
chr7	HAVANA	exon	45088903	45089088	0	+	.	gene_id "ENSMUSG00000003865.17"; transcript_id "ENSMUST00000003964.17"; gene_type "protein_coding"; gene_name "Gys1"; transcript_type "protein_coding"; transcript_name "Gys1-201"; exon_number 4; exon_id "ENSMUSE00000203786.4"; level 2; protein_id "ENSMUSP00000003964.9"; transcript_support_level "1"; mgi_id "MGI:101805"; tag "basic"; tag "Ensembl_canonical"; tag "GENCODE_Primary"; tag "appris_principal_1"; tag "CCDS"; ccdsid "CCDS21244.1"; havana_gene "OTTMUSG00000023845.1"; havana_transcript "OTTMUST00000058241.1";
chr7	HAVANA	CDS	45088903	45089088	0	+	0	gene_id "ENSMUSG00000003865.17"; transcript_id "ENSMUST00000003964.17"; gene_type "protein_coding"; gene_name "Gys1"; transcript_type "protein_coding"; transcript_name "Gys1-201"; exon_number 4; exon_id "ENSMUSE00000203786.4"; level 2; protein_id "ENSMUSP00000003964.9"; transcript_support_level "1"; mgi_id "MGI:101805"; tag "basic"; tag "Ensembl_canonical"; tag "GENCODE_Primary"; tag "appris_principal_1"; tag "CCDS"; ccdsid "CCDS21244.1"; havana_gene "OTTMUSG00000023845.1"; havana_transcript "OTTMUST00000058241.1";
chr7	HAVANA	exon	45088903	45089088	0	+	.	gene_id "ENSMUSG00000003865.17"; transcript_id "ENSMUST00000211150.2"; gene_type "protein_coding"; gene_name "Gys1"; transcript_type "protein_coding"; transcript_name "Gys1-206"; exon_number 3; exon_id "ENSMUSE00000203786.4"; level 2; protein_id "ENSMUSP00000148252.2"; transcript_support_level "5"; mgi_id "MGI:101805"; tag "not_organism_supported"; tag "basic"; havana_gene "OTTMUSG00000023845.1"; havana_transcript "OTTMUST00000058242.1";
chr7	HAVANA	CDS	45088903	45089088	0	+	0	gene_id "ENSMUSG00000003865.17"; transcript_id "ENSMUST00000211150.2"; gene_type "protein_coding"; gene_name "Gys1"; transcript_type "protein_coding"; transcript_name "Gys1-206"; exon_number 3; exon_id "ENSMUSE00000203786.4"; level 2; protein_id "ENSMUSP00000148252.2"; transcript_support_level "5"; mgi_id "MGI:101805"; tag "not_organism_supported"; tag "basic"; havana_gene "OTTMUSG00000023845.1"; havana_transcript "OTTMUST00000058242.1";
chr7	HAVANA	exon	45089329	45089473	0	+	.	gene_id "ENSMUSG00000003865.17"; transcript_id "ENSMUST00000003964.17"; gene_type "protein_coding"; gene_name "Gys1"; transcript_type "protein_coding"; transcript_name "Gys1-201"; exon_number 5; exon_id "ENSMUSE00000531844.2"; level 2; protein_id "ENSMUSP00000003964.9"; transcript_support_level "1"; mgi_id "MGI:101805"; tag "basic"; tag "Ensembl_canonical"; tag "GENCODE_Primary"; tag "appris_principal_1"; tag "CCDS"; ccdsid "CCDS21244.1"; havana_gene "OTTMUSG00000023845.1"; havana_transcript "OTTMUST00000058241.1";
chr7	HAVANA	CDS	45089329	45089473	0	+	0	gene_id "ENSMUSG00000003865.17"; transcript_id "ENSMUST00000003964.17"; gene_type "protein_coding"; gene_name "Gys1"; transcript_type "protein_coding"; transcript_name "Gys1-201"; exon_number 5; exon_id "ENSMUSE00000531844.2"; level 2; protein_id "ENSMUSP00000003964.9"; transcript_support_level "1"; mgi_id "MGI:101805"; tag "basic"; tag "Ensembl_canonical"; tag "GENCODE_Primary"; tag "appris_principal_1"; tag "CCDS"; ccdsid "CCDS21244.1"; havana_gene "OTTMUSG00000023845.1"; havana_transcript "OTTMUST00000058241.1";
chr7	HAVANA	exon	45089329	45089473	0	+	.	gene_id "ENSMUSG00000003865.17"; transcript_id "ENSMUST00000211150.2"; gene_type "protein_coding"; gene_name "Gys1"; transcript_type "protein_coding"; transcript_name "Gys1-206"; exon_number 4; exon_id "ENSMUSE00000531844.2"; level 2; protein_id "ENSMUSP00000148252.2"; transcript_support_level "5"; mgi_id "MGI:101805"; tag "not_organism_supported"; tag "basic"; havana_gene "OTTMUSG00000023845.1"; havana_transcript "OTTMUST00000058242.1";
chr7	HAVANA	CDS	45089329	45089473	0	+	0	gene_id "ENSMUSG00000003865.17"; transcript_id "ENSMUST00000211150.2"; gene_type "protein_coding"; gene_name "Gys1"; transcript_type "protein_coding"; transcript_name "Gys1-206"; exon_number 4; exon_id "ENSMUSE00000531844.2"; level 2; protein_id "ENSMUSP00000148252.2"; transcript_support_level "5"; mgi_id "MGI:101805"; tag "not_organism_supported"; tag "basic"; havana_gene "OTTMUSG00000023845.1"; havana_transcript "OTTMUST00000058242.1";
chr7	HAVANA	exon	45091847	45091964	0	+	.	gene_id "ENSMUSG00000003865.17"; transcript_id "ENSMUST00000003964.17"; gene_type "protein_coding"; gene_name "Gys1"; transcript_type "protein_coding"; transcript_name "Gys1-201"; exon_number 6; exon_id "ENSMUSE00000203778.4"; level 2; protein_id "ENSMUSP00000003964.9"; transcript_support_level "1"; mgi_id "MGI:101805"; tag "basic"; tag "Ensembl_canonical"; tag "GENCODE_Primary"; tag "appris_principal_1"; tag "CCDS"; ccdsid "CCDS21244.1"; havana_gene "OTTMUSG00000023845.1"; havana_transcript "OTTMUST00000058241.1";
chr7	HAVANA	CDS	45091847	45091964	0	+	2	gene_id "ENSMUSG00000003865.17"; transcript_id "ENSMUST00000003964.17"; gene_type "protein_coding"; gene_name "Gys1"; transcript_type "protein_coding"; transcript_name "Gys1-201"; exon_number 6; exon_id "ENSMUSE00000203778.4"; level 2; protein_id "ENSMUSP00000003964.9"; transcript_support_level "1"; mgi_id "MGI:101805"; tag "basic"; tag "Ensembl_canonical"; tag "GENCODE_Primary"; tag "appris_principal_1"; tag "CCDS"; ccdsid "CCDS21244.1"; havana_gene "OTTMUSG00000023845.1"; havana_transcript "OTTMUST00000058241.1";
chr7	HAVANA	exon	45091847	45091964	0	+	.	gene_id "ENSMUSG00000003865.17"; transcript_id "ENSMUST00000211150.2"; gene_type "protein_coding"; gene_name "Gys1"; transcript_type "protein_coding"; transcript_name "Gys1-206"; exon_number 5; exon_id "ENSMUSE00000203778.4"; level 2; protein_id "ENSMUSP00000148252.2"; transcript_support_level "5"; mgi_id "MGI:101805"; tag "not_organism_supported"; tag "basic"; havana_gene "OTTMUSG00000023845.1"; havana_transcript "OTTMUST00000058242.1";
chr7	HAVANA	CDS	45091847	45091964	0	+	2	gene_id "ENSMUSG00000003865.17"; transcript_id "ENSMUST00000211150.2"; gene_type "protein_coding"; gene_name "Gys1"; transcript_type "protein_coding"; transcript_name "Gys1-206"; exon_number 5; exon_id "ENSMUSE00000203778.4"; level 2; protein_id "ENSMUSP00000148252.2"; transcript_support_level "5"; mgi_id "MGI:101805"; tag "not_organism_supported"; tag "basic"; havana_gene "OTTMUSG00000023845.1"; havana_transcript "OTTMUST00000058242.1";
chr7	HAVANA	exon	45092340	45092460	0	+	.	gene_id "ENSMUSG00000003865.17"; transcript_id "ENSMUST00000003964.17"; gene_type "protein_coding"; gene_name "Gys1"; transcript_type "protein_coding"; transcript_name "Gys1-201"; exon_number 7; exon_id "ENSMUSE00000229381.4"; level 2; protein_id "ENSMUSP00000003964.9"; transcript_support_level "1"; mgi_id "MGI:101805"; tag "basic"; tag "Ensembl_canonical"; tag "GENCODE_Primary"; tag "appris_principal_1"; tag "CCDS"; ccdsid "CCDS21244.1"; havana_gene "OTTMUSG00000023845.1"; havana_transcript "OTTMUST00000058241.1";
chr7	HAVANA	CDS	45092340	45092460	0	+	1	gene_id "ENSMUSG00000003865.17"; transcript_id "ENSMUST00000003964.17"; gene_type "protein_coding"; gene_name "Gys1"; transcript_type "protein_coding"; transcript_name "Gys1-201"; exon_number 7; exon_id "ENSMUSE00000229381.4"; level 2; protein_id "ENSMUSP00000003964.9"; transcript_support_level "1"; mgi_id "MGI:101805"; tag "basic"; tag "Ensembl_canonical"; tag "GENCODE_Primary"; tag "appris_principal_1"; tag "CCDS"; ccdsid "CCDS21244.1"; havana_gene "OTTMUSG00000023845.1"; havana_transcript "OTTMUST00000058241.1";
chr7	HAVANA	exon	45092340	45092460	0	+	.	gene_id "ENSMUSG00000003865.17"; transcript_id "ENSMUST00000211150.2"; gene_type "protein_coding"; gene_name "Gys1"; transcript_type "protein_coding"; transcript_name "Gys1-206"; exon_number 6; exon_id "ENSMUSE00000229381.4"; level 2; protein_id "ENSMUSP00000148252.2"; transcript_support_level "5"; mgi_id "MGI:101805"; tag "not_organism_supported"; tag "basic"; havana_gene "OTTMUSG00000023845.1"; havana_transcript "OTTMUST00000058242.1";
chr7	HAVANA	CDS	45092340	45092460	0	+	1	gene_id "ENSMUSG00000003865.17"; transcript_id "ENSMUST00000211150.2"; gene_type "protein_coding"; gene_name "Gys1"; transcript_type "protein_coding"; transcript_name "Gys1-206"; exon_number 6; exon_id "ENSMUSE00000229381.4"; level 2; protein_id "ENSMUSP00000148252.2"; transcript_support_level "5"; mgi_id "MGI:101805"; tag "not_organism_supported"; tag "basic"; havana_gene "OTTMUSG00000023845.1"; havana_transcript "OTTMUST00000058242.1";
chr7	HAVANA	exon	45092952	45093058	0	+	.	gene_id "ENSMUSG00000003865.17"; transcript_id "ENSMUST00000003964.17"; gene_type "protein_coding"; gene_name "Gys1"; transcript_type "protein_coding"; transcript_name "Gys1-201"; exon_number 8; exon_id "ENSMUSE00000203777.4"; level 2; protein_id "ENSMUSP00000003964.9"; transcript_support_level "1"; mgi_id "MGI:101805"; tag "basic"; tag "Ensembl_canonical"; tag "GENCODE_Primary"; tag "appris_principal_1"; tag "CCDS"; ccdsid "CCDS21244.1"; havana_gene "OTTMUSG00000023845.1"; havana_transcript "OTTMUST00000058241.1";
chr7	HAVANA	CDS	45092952	45093058	0	+	0	gene_id "ENSMUSG00000003865.17"; transcript_id "ENSMUST00000003964.17"; gene_type "protein_coding"; gene_name "Gys1"; transcript_type "protein_coding"; transcript_name "Gys1-201"; exon_number 8; exon_id "ENSMUSE00000203777.4"; level 2; protein_id "ENSMUSP00000003964.9"; transcript_support_level "1"; mgi_id "MGI:101805"; tag "basic"; tag "Ensembl_canonical"; tag "GENCODE_Primary"; tag "appris_principal_1"; tag "CCDS"; ccdsid "CCDS21244.1"; havana_gene "OTTMUSG00000023845.1"; havana_transcript "OTTMUST00000058241.1";
chr7	HAVANA	exon	45092952	45093058	0	+	.	gene_id "ENSMUSG00000003865.17"; transcript_id "ENSMUST00000211150.2"; gene_type "protein_coding"; gene_name "Gys1"; transcript_type "protein_coding"; transcript_name "Gys1-206"; exon_number 7; exon_id "ENSMUSE00000203777.4"; level 2; protein_id "ENSMUSP00000148252.2"; transcript_support_level "5"; mgi_id "MGI:101805"; tag "not_organism_supported"; tag "basic"; havana_gene "OTTMUSG00000023845.1"; havana_transcript "OTTMUST00000058242.1";
chr7	HAVANA	CDS	45092952	45093058	0	+	0	gene_id "ENSMUSG00000003865.17"; transcript_id "ENSMUST00000211150.2"; gene_type "protein_coding"; gene_name "Gys1"; transcript_type "protein_coding"; transcript_name "Gys1-206"; exon_number 7; exon_id "ENSMUSE00000203777.4"; level 2; protein_id "ENSMUSP00000148252.2"; transcript_support_level "5"; mgi_id "MGI:101805"; tag "not_organism_supported"; tag "basic"; havana_gene "OTTMUSG00000023845.1"; havana_transcript "OTTMUST00000058242.1";
chr7	HAVANA	exon	45094056	45094115	0	+	.	gene_id "ENSMUSG00000003865.17"; transcript_id "ENSMUST00000003964.17"; gene_type "protein_coding"; gene_name "Gys1"; transcript_type "protein_coding"; transcript_name "Gys1-201"; exon_number 9; exon_id "ENSMUSE00000203779.4"; level 2; protein_id "ENSMUSP00000003964.9"; transcript_support_level "1"; mgi_id "MGI:101805"; tag "basic"; tag "Ensembl_canonical"; tag "GENCODE_Primary"; tag "appris_principal_1"; tag "CCDS"; ccdsid "CCDS21244.1"; havana_gene "OTTMUSG00000023845.1"; havana_transcript "OTTMUST00000058241.1";
chr7	HAVANA	CDS	45094056	45094115	0	+	1	gene_id "ENSMUSG00000003865.17"; transcript_id "ENSMUST00000003964.17"; gene_type "protein_coding"; gene_name "Gys1"; transcript_type "protein_coding"; transcript_name "Gys1-201"; exon_number 9; exon_id "ENSMUSE00000203779.4"; level 2; protein_id "ENSMUSP00000003964.9"; transcript_support_level "1"; mgi_id "MGI:101805"; tag "basic"; tag "Ensembl_canonical"; tag "GENCODE_Primary"; tag "appris_principal_1"; tag "CCDS"; ccdsid "CCDS21244.1"; havana_gene "OTTMUSG00000023845.1"; havana_transcript "OTTMUST00000058241.1";
chr7	HAVANA	exon	45094056	45094115	0	+	.	gene_id "ENSMUSG00000003865.17"; transcript_id "ENSMUST00000211150.2"; gene_type "protein_coding"; gene_name "Gys1"; transcript_type "protein_coding"; transcript_name "Gys1-206"; exon_number 8; exon_id "ENSMUSE00000203779.4"; level 2; protein_id "ENSMUSP00000148252.2"; transcript_support_level "5"; mgi_id "MGI:101805"; tag "not_organism_supported"; tag "basic"; havana_gene "OTTMUSG00000023845.1"; havana_transcript "OTTMUST00000058242.1";
chr7	HAVANA	CDS	45094056	45094115	0	+	1	gene_id "ENSMUSG00000003865.17"; transcript_id "ENSMUST00000211150.2"; gene_type "protein_coding"; gene_name "Gys1"; transcript_type "protein_coding"; transcript_name "Gys1-206"; exon_number 8; exon_id "ENSMUSE00000203779.4"; level 2; protein_id "ENSMUSP00000148252.2"; transcript_support_level "5"; mgi_id "MGI:101805"; tag "not_organism_supported"; tag "basic"; havana_gene "OTTMUSG00000023845.1"; havana_transcript "OTTMUST00000058242.1";
chr7	HAVANA	exon	45094203	45094281	0	+	.	gene_id "ENSMUSG00000003865.17"; transcript_id "ENSMUST00000003964.17"; gene_type "protein_coding"; gene_name "Gys1"; transcript_type "protein_coding"; transcript_name "Gys1-201"; exon_number 10; exon_id "ENSMUSE00000203783.4"; level 2; protein_id "ENSMUSP00000003964.9"; transcript_support_level "1"; mgi_id "MGI:101805"; tag "basic"; tag "Ensembl_canonical"; tag "GENCODE_Primary"; tag "appris_principal_1"; tag "CCDS"; ccdsid "CCDS21244.1"; havana_gene "OTTMUSG00000023845.1"; havana_transcript "OTTMUST00000058241.1";
chr7	HAVANA	CDS	45094203	45094281	0	+	1	gene_id "ENSMUSG00000003865.17"; transcript_id "ENSMUST00000003964.17"; gene_type "protein_coding"; gene_name "Gys1"; transcript_type "protein_coding"; transcript_name "Gys1-201"; exon_number 10; exon_id "ENSMUSE00000203783.4"; level 2; protein_id "ENSMUSP00000003964.9"; transcript_support_level "1"; mgi_id "MGI:101805"; tag "basic"; tag "Ensembl_canonical"; tag "GENCODE_Primary"; tag "appris_principal_1"; tag "CCDS"; ccdsid "CCDS21244.1"; havana_gene "OTTMUSG00000023845.1"; havana_transcript "OTTMUST00000058241.1";
chr7	HAVANA	exon	45094203	45094281	0	+	.	gene_id "ENSMUSG00000003865.17"; transcript_id "ENSMUST00000211150.2"; gene_type "protein_coding"; gene_name "Gys1"; transcript_type "protein_coding"; transcript_name "Gys1-206"; exon_number 9; exon_id "ENSMUSE00000203783.4"; level 2; protein_id "ENSMUSP00000148252.2"; transcript_support_level "5"; mgi_id "MGI:101805"; tag "not_organism_supported"; tag "basic"; havana_gene "OTTMUSG00000023845.1"; havana_transcript "OTTMUST00000058242.1";
chr7	HAVANA	CDS	45094203	45094281	0	+	1	gene_id "ENSMUSG00000003865.17"; transcript_id "ENSMUST00000211150.2"; gene_type "protein_coding"; gene_name "Gys1"; transcript_type "protein_coding"; transcript_name "Gys1-206"; exon_number 9; exon_id "ENSMUSE00000203783.4"; level 2; protein_id "ENSMUSP00000148252.2"; transcript_support_level "5"; mgi_id "MGI:101805"; tag "not_organism_supported"; tag "basic"; havana_gene "OTTMUSG00000023845.1"; havana_transcript "OTTMUST00000058242.1";
chr7	HAVANA	exon	45097029	45097077	0	+	.	gene_id "ENSMUSG00000003865.17"; transcript_id "ENSMUST00000210715.2"; gene_type "protein_coding"; gene_name "Gys1"; transcript_type "protein_coding_CDS_not_defined"; transcript_name "Gys1-205"; exon_number 1; exon_id "ENSMUSE00001382440.2"; level 2; transcript_support_level "5"; mgi_id "MGI:101805"; havana_gene "OTTMUSG00000023845.1"; havana_transcript "OTTMUST00000058244.1";
chr7	HAVANA	transcript	45097029	45101251	0	+	.	gene_id "ENSMUSG00000003865.17"; transcript_id "ENSMUST00000210715.2"; gene_type "protein_coding"; gene_name "Gys1"; transcript_type "protein_coding_CDS_not_defined"; transcript_name "Gys1-205"; level 2; transcript_support_level "5"; mgi_id "MGI:101805"; havana_gene "OTTMUSG00000023845.1"; havana_transcript "OTTMUST00000058244.1";
chr7	HAVANA	exon	45097155	45097435	0	+	.	gene_id "ENSMUSG00000003865.17"; transcript_id "ENSMUST00000210563.2"; gene_type "protein_coding"; gene_name "Gys1"; transcript_type "retained_intron"; transcript_name "Gys1-204"; exon_number 1; exon_id "ENSMUSE00001382996.2"; level 2; transcript_support_level "3"; mgi_id "MGI:101805"; havana_gene "OTTMUSG00000023845.1"; havana_transcript "OTTMUST00000058245.1";
chr7	HAVANA	transcript	45097155	45101275	0	+	.	gene_id "ENSMUSG00000003865.17"; transcript_id "ENSMUST00000210563.2"; gene_type "protein_coding"; gene_name "Gys1"; transcript_type "retained_intron"; transcript_name "Gys1-204"; level 2; transcript_support_level "3"; mgi_id "MGI:101805"; havana_gene "OTTMUSG00000023845.1"; havana_transcript "OTTMUST00000058245.1";
chr7	HAVANA	exon	45097322	45097435	0	+	.	gene_id "ENSMUSG00000003865.17"; transcript_id "ENSMUST00000003964.17"; gene_type "protein_coding"; gene_name "Gys1"; transcript_type "protein_coding"; transcript_name "Gys1-201"; exon_number 11; exon_id "ENSMUSE00000229356.4"; level 2; protein_id "ENSMUSP00000003964.9"; transcript_support_level "1"; mgi_id "MGI:101805"; tag "basic"; tag "Ensembl_canonical"; tag "GENCODE_Primary"; tag "appris_principal_1"; tag "CCDS"; ccdsid "CCDS21244.1"; havana_gene "OTTMUSG00000023845.1"; havana_transcript "OTTMUST00000058241.1";
chr7	HAVANA	CDS	45097322	45097435	0	+	0	gene_id "ENSMUSG00000003865.17"; transcript_id "ENSMUST00000003964.17"; gene_type "protein_coding"; gene_name "Gys1"; transcript_type "protein_coding"; transcript_name "Gys1-201"; exon_number 11; exon_id "ENSMUSE00000229356.4"; level 2; protein_id "ENSMUSP00000003964.9"; transcript_support_level "1"; mgi_id "MGI:101805"; tag "basic"; tag "Ensembl_canonical"; tag "GENCODE_Primary"; tag "appris_principal_1"; tag "CCDS"; ccdsid "CCDS21244.1"; havana_gene "OTTMUSG00000023845.1"; havana_transcript "OTTMUST00000058241.1";
chr7	HAVANA	exon	45097322	45097435	0	+	.	gene_id "ENSMUSG00000003865.17"; transcript_id "ENSMUST00000211150.2"; gene_type "protein_coding"; gene_name "Gys1"; transcript_type "protein_coding"; transcript_name "Gys1-206"; exon_number 10; exon_id "ENSMUSE00000229356.4"; level 2; protein_id "ENSMUSP00000148252.2"; transcript_support_level "5"; mgi_id "MGI:101805"; tag "not_organism_supported"; tag "basic"; havana_gene "OTTMUSG00000023845.1"; havana_transcript "OTTMUST00000058242.1";
chr7	HAVANA	CDS	45097322	45097435	0	+	0	gene_id "ENSMUSG00000003865.17"; transcript_id "ENSMUST00000211150.2"; gene_type "protein_coding"; gene_name "Gys1"; transcript_type "protein_coding"; transcript_name "Gys1-206"; exon_number 10; exon_id "ENSMUSE00000229356.4"; level 2; protein_id "ENSMUSP00000148252.2"; transcript_support_level "5"; mgi_id "MGI:101805"; tag "not_organism_supported"; tag "basic"; havana_gene "OTTMUSG00000023845.1"; havana_transcript "OTTMUST00000058242.1";
chr7	HAVANA	exon	45097322	45097452	0	+	.	gene_id "ENSMUSG00000003865.17"; transcript_id "ENSMUST00000210715.2"; gene_type "protein_coding"; gene_name "Gys1"; transcript_type "protein_coding_CDS_not_defined"; transcript_name "Gys1-205"; exon_number 2; exon_id "ENSMUSE00001383455.2"; level 2; transcript_support_level "5"; mgi_id "MGI:101805"; havana_gene "OTTMUSG00000023845.1"; havana_transcript "OTTMUST00000058244.1";
chr7	HAVANA	exon	45097677	45097803	0	+	.	gene_id "ENSMUSG00000003865.17"; transcript_id "ENSMUST00000003964.17"; gene_type "protein_coding"; gene_name "Gys1"; transcript_type "protein_coding"; transcript_name "Gys1-201"; exon_number 12; exon_id "ENSMUSE00001205166.2"; level 2; protein_id "ENSMUSP00000003964.9"; transcript_support_level "1"; mgi_id "MGI:101805"; tag "basic"; tag "Ensembl_canonical"; tag "GENCODE_Primary"; tag "appris_principal_1"; tag "CCDS"; ccdsid "CCDS21244.1"; havana_gene "OTTMUSG00000023845.1"; havana_transcript "OTTMUST00000058241.1";
chr7	HAVANA	CDS	45097677	45097803	0	+	0	gene_id "ENSMUSG00000003865.17"; transcript_id "ENSMUST00000003964.17"; gene_type "protein_coding"; gene_name "Gys1"; transcript_type "protein_coding"; transcript_name "Gys1-201"; exon_number 12; exon_id "ENSMUSE00001205166.2"; level 2; protein_id "ENSMUSP00000003964.9"; transcript_support_level "1"; mgi_id "MGI:101805"; tag "basic"; tag "Ensembl_canonical"; tag "GENCODE_Primary"; tag "appris_principal_1"; tag "CCDS"; ccdsid "CCDS21244.1"; havana_gene "OTTMUSG00000023845.1"; havana_transcript "OTTMUST00000058241.1";
chr7	HAVANA	exon	45097677	45097803	0	+	.	gene_id "ENSMUSG00000003865.17"; transcript_id "ENSMUST00000211150.2"; gene_type "protein_coding"; gene_name "Gys1"; transcript_type "protein_coding"; transcript_name "Gys1-206"; exon_number 11; exon_id "ENSMUSE00001205166.2"; level 2; protein_id "ENSMUSP00000148252.2"; transcript_support_level "5"; mgi_id "MGI:101805"; tag "not_organism_supported"; tag "basic"; havana_gene "OTTMUSG00000023845.1"; havana_transcript "OTTMUST00000058242.1";
chr7	HAVANA	CDS	45097677	45097803	0	+	0	gene_id "ENSMUSG00000003865.17"; transcript_id "ENSMUST00000211150.2"; gene_type "protein_coding"; gene_name "Gys1"; transcript_type "protein_coding"; transcript_name "Gys1-206"; exon_number 11; exon_id "ENSMUSE00001205166.2"; level 2; protein_id "ENSMUSP00000148252.2"; transcript_support_level "5"; mgi_id "MGI:101805"; tag "not_organism_supported"; tag "basic"; havana_gene "OTTMUSG00000023845.1"; havana_transcript "OTTMUST00000058242.1";
chr7	HAVANA	exon	45097677	45097803	0	+	.	gene_id "ENSMUSG00000003865.17"; transcript_id "ENSMUST00000210715.2"; gene_type "protein_coding"; gene_name "Gys1"; transcript_type "protein_coding_CDS_not_defined"; transcript_name "Gys1-205"; exon_number 3; exon_id "ENSMUSE00001385852.2"; level 2; transcript_support_level "5"; mgi_id "MGI:101805"; havana_gene "OTTMUSG00000023845.1"; havana_transcript "OTTMUST00000058244.1";
chr7	HAVANA	exon	45097677	45097803	0	+	.	gene_id "ENSMUSG00000003865.17"; transcript_id "ENSMUST00000210563.2"; gene_type "protein_coding"; gene_name "Gys1"; transcript_type "retained_intron"; transcript_name "Gys1-204"; exon_number 2; exon_id "ENSMUSE00001385852.2"; level 2; transcript_support_level "3"; mgi_id "MGI:101805"; havana_gene "OTTMUSG00000023845.1"; havana_transcript "OTTMUST00000058245.1";
chr7	HAVANA	exon	45097678	45097803	0	+	.	gene_id "ENSMUSG00000003865.17"; transcript_id "ENSMUST00000209640.2"; gene_type "protein_coding"; gene_name "Gys1"; transcript_type "protein_coding"; transcript_name "Gys1-203"; exon_number 1; exon_id "ENSMUSE00001387008.2"; level 2; protein_id "ENSMUSP00000147424.2"; transcript_support_level "3"; mgi_id "MGI:101805"; tag "mRNA_start_NF"; tag "cds_start_NF"; havana_gene "OTTMUSG00000023845.1"; havana_transcript "OTTMUST00000058246.1";
chr7	HAVANA	CDS	45097678	45097803	0	+	2	gene_id "ENSMUSG00000003865.17"; transcript_id "ENSMUST00000209640.2"; gene_type "protein_coding"; gene_name "Gys1"; transcript_type "protein_coding"; transcript_name "Gys1-203"; exon_number 1; exon_id "ENSMUSE00001387008.2"; level 2; protein_id "ENSMUSP00000147424.2"; transcript_support_level "3"; mgi_id "MGI:101805"; tag "mRNA_start_NF"; tag "cds_start_NF"; havana_gene "OTTMUSG00000023845.1"; havana_transcript "OTTMUST00000058246.1";
chr7	HAVANA	transcript	45097678	45104763	0	+	.	gene_id "ENSMUSG00000003865.17"; transcript_id "ENSMUST00000209640.2"; gene_type "protein_coding"; gene_name "Gys1"; transcript_type "protein_coding"; transcript_name "Gys1-203"; level 2; protein_id "ENSMUSP00000147424.2"; transcript_support_level "3"; mgi_id "MGI:101805"; tag "mRNA_start_NF"; tag "cds_start_NF"; havana_gene "OTTMUSG00000023845.1"; havana_transcript "OTTMUST00000058246.1";
chr7	HAVANA	exon	45100449	45101082	0	+	.	gene_id "ENSMUSG00000003865.17"; transcript_id "ENSMUST00000209230.2"; gene_type "protein_coding"; gene_name "Gys1"; transcript_type "retained_intron"; transcript_name "Gys1-202"; exon_number 1; exon_id "ENSMUSE00001384274.2"; level 2; transcript_support_level "1"; mgi_id "MGI:101805"; havana_gene "OTTMUSG00000023845.1"; havana_transcript "OTTMUST00000058243.1";
chr7	HAVANA	transcript	45100449	45101540	0	+	.	gene_id "ENSMUSG00000003865.17"; transcript_id "ENSMUST00000209230.2"; gene_type "protein_coding"; gene_name "Gys1"; transcript_type "retained_intron"; transcript_name "Gys1-202"; level 2; transcript_support_level "1"; mgi_id "MGI:101805"; havana_gene "OTTMUSG00000023845.1"; havana_transcript "OTTMUST00000058243.1";
chr7	HAVANA	exon	45100987	45101082	0	+	.	gene_id "ENSMUSG00000003865.17"; transcript_id "ENSMUST00000003964.17"; gene_type "protein_coding"; gene_name "Gys1"; transcript_type "protein_coding"; transcript_name "Gys1-201"; exon_number 13; exon_id "ENSMUSE00001278971.2"; level 2; protein_id "ENSMUSP00000003964.9"; transcript_support_level "1"; mgi_id "MGI:101805"; tag "basic"; tag "Ensembl_canonical"; tag "GENCODE_Primary"; tag "appris_principal_1"; tag "CCDS"; ccdsid "CCDS21244.1"; havana_gene "OTTMUSG00000023845.1"; havana_transcript "OTTMUST00000058241.1";
chr7	HAVANA	CDS	45100987	45101082	0	+	2	gene_id "ENSMUSG00000003865.17"; transcript_id "ENSMUST00000003964.17"; gene_type "protein_coding"; gene_name "Gys1"; transcript_type "protein_coding"; transcript_name "Gys1-201"; exon_number 13; exon_id "ENSMUSE00001278971.2"; level 2; protein_id "ENSMUSP00000003964.9"; transcript_support_level "1"; mgi_id "MGI:101805"; tag "basic"; tag "Ensembl_canonical"; tag "GENCODE_Primary"; tag "appris_principal_1"; tag "CCDS"; ccdsid "CCDS21244.1"; havana_gene "OTTMUSG00000023845.1"; havana_transcript "OTTMUST00000058241.1";
chr7	HAVANA	exon	45100987	45101082	0	+	.	gene_id "ENSMUSG00000003865.17"; transcript_id "ENSMUST00000211150.2"; gene_type "protein_coding"; gene_name "Gys1"; transcript_type "protein_coding"; transcript_name "Gys1-206"; exon_number 12; exon_id "ENSMUSE00001278971.2"; level 2; protein_id "ENSMUSP00000148252.2"; transcript_support_level "5"; mgi_id "MGI:101805"; tag "not_organism_supported"; tag "basic"; havana_gene "OTTMUSG00000023845.1"; havana_transcript "OTTMUST00000058242.1";
chr7	HAVANA	CDS	45100987	45101082	0	+	2	gene_id "ENSMUSG00000003865.17"; transcript_id "ENSMUST00000211150.2"; gene_type "protein_coding"; gene_name "Gys1"; transcript_type "protein_coding"; transcript_name "Gys1-206"; exon_number 12; exon_id "ENSMUSE00001278971.2"; level 2; protein_id "ENSMUSP00000148252.2"; transcript_support_level "5"; mgi_id "MGI:101805"; tag "not_organism_supported"; tag "basic"; havana_gene "OTTMUSG00000023845.1"; havana_transcript "OTTMUST00000058242.1";
chr7	HAVANA	exon	45100987	45101082	0	+	.	gene_id "ENSMUSG00000003865.17"; transcript_id "ENSMUST00000210715.2"; gene_type "protein_coding"; gene_name "Gys1"; transcript_type "protein_coding_CDS_not_defined"; transcript_name "Gys1-205"; exon_number 4; exon_id "ENSMUSE00001384882.2"; level 2; transcript_support_level "5"; mgi_id "MGI:101805"; havana_gene "OTTMUSG00000023845.1"; havana_transcript "OTTMUST00000058244.1";
chr7	HAVANA	exon	45100987	45101082	0	+	.	gene_id "ENSMUSG00000003865.17"; transcript_id "ENSMUST00000210563.2"; gene_type "protein_coding"; gene_name "Gys1"; transcript_type "retained_intron"; transcript_name "Gys1-204"; exon_number 3; exon_id "ENSMUSE00001384882.2"; level 2; transcript_support_level "3"; mgi_id "MGI:101805"; havana_gene "OTTMUSG00000023845.1"; havana_transcript "OTTMUST00000058245.1";
chr7	HAVANA	exon	45100987	45101082	0	+	.	gene_id "ENSMUSG00000003865.17"; transcript_id "ENSMUST00000209640.2"; gene_type "protein_coding"; gene_name "Gys1"; transcript_type "protein_coding"; transcript_name "Gys1-203"; exon_number 2; exon_id "ENSMUSE00001278971.2"; level 2; protein_id "ENSMUSP00000147424.2"; transcript_support_level "3"; mgi_id "MGI:101805"; tag "mRNA_start_NF"; tag "cds_start_NF"; havana_gene "OTTMUSG00000023845.1"; havana_transcript "OTTMUST00000058246.1";
chr7	HAVANA	CDS	45100987	45101082	0	+	2	gene_id "ENSMUSG00000003865.17"; transcript_id "ENSMUST00000209640.2"; gene_type "protein_coding"; gene_name "Gys1"; transcript_type "protein_coding"; transcript_name "Gys1-203"; exon_number 2; exon_id "ENSMUSE00001278971.2"; level 2; protein_id "ENSMUSP00000147424.2"; transcript_support_level "3"; mgi_id "MGI:101805"; tag "mRNA_start_NF"; tag "cds_start_NF"; havana_gene "OTTMUSG00000023845.1"; havana_transcript "OTTMUST00000058246.1";
chr7	HAVANA	exon	45101175	45101251	0	+	.	gene_id "ENSMUSG00000003865.17"; transcript_id "ENSMUST00000210715.2"; gene_type "protein_coding"; gene_name "Gys1"; transcript_type "protein_coding_CDS_not_defined"; transcript_name "Gys1-205"; exon_number 5; exon_id "ENSMUSE00001386514.2"; level 2; transcript_support_level "5"; mgi_id "MGI:101805"; havana_gene "OTTMUSG00000023845.1"; havana_transcript "OTTMUST00000058244.1";
chr7	HAVANA	exon	45101175	45101275	0	+	.	gene_id "ENSMUSG00000003865.17"; transcript_id "ENSMUST00000210563.2"; gene_type "protein_coding"; gene_name "Gys1"; transcript_type "retained_intron"; transcript_name "Gys1-204"; exon_number 4; exon_id "ENSMUSE00001384978.2"; level 2; transcript_support_level "3"; mgi_id "MGI:101805"; havana_gene "OTTMUSG00000023845.1"; havana_transcript "OTTMUST00000058245.1";
chr7	HAVANA	exon	45101175	45101338	0	+	.	gene_id "ENSMUSG00000003865.17"; transcript_id "ENSMUST00000003964.17"; gene_type "protein_coding"; gene_name "Gys1"; transcript_type "protein_coding"; transcript_name "Gys1-201"; exon_number 14; exon_id "ENSMUSE00001295674.2"; level 2; protein_id "ENSMUSP00000003964.9"; transcript_support_level "1"; mgi_id "MGI:101805"; tag "basic"; tag "Ensembl_canonical"; tag "GENCODE_Primary"; tag "appris_principal_1"; tag "CCDS"; ccdsid "CCDS21244.1"; havana_gene "OTTMUSG00000023845.1"; havana_transcript "OTTMUST00000058241.1";
chr7	HAVANA	CDS	45101175	45101338	0	+	2	gene_id "ENSMUSG00000003865.17"; transcript_id "ENSMUST00000003964.17"; gene_type "protein_coding"; gene_name "Gys1"; transcript_type "protein_coding"; transcript_name "Gys1-201"; exon_number 14; exon_id "ENSMUSE00001295674.2"; level 2; protein_id "ENSMUSP00000003964.9"; transcript_support_level "1"; mgi_id "MGI:101805"; tag "basic"; tag "Ensembl_canonical"; tag "GENCODE_Primary"; tag "appris_principal_1"; tag "CCDS"; ccdsid "CCDS21244.1"; havana_gene "OTTMUSG00000023845.1"; havana_transcript "OTTMUST00000058241.1";
chr7	HAVANA	exon	45101175	45101338	0	+	.	gene_id "ENSMUSG00000003865.17"; transcript_id "ENSMUST00000211150.2"; gene_type "protein_coding"; gene_name "Gys1"; transcript_type "protein_coding"; transcript_name "Gys1-206"; exon_number 13; exon_id "ENSMUSE00001295674.2"; level 2; protein_id "ENSMUSP00000148252.2"; transcript_support_level "5"; mgi_id "MGI:101805"; tag "not_organism_supported"; tag "basic"; havana_gene "OTTMUSG00000023845.1"; havana_transcript "OTTMUST00000058242.1";
chr7	HAVANA	CDS	45101175	45101338	0	+	2	gene_id "ENSMUSG00000003865.17"; transcript_id "ENSMUST00000211150.2"; gene_type "protein_coding"; gene_name "Gys1"; transcript_type "protein_coding"; transcript_name "Gys1-206"; exon_number 13; exon_id "ENSMUSE00001295674.2"; level 2; protein_id "ENSMUSP00000148252.2"; transcript_support_level "5"; mgi_id "MGI:101805"; tag "not_organism_supported"; tag "basic"; havana_gene "OTTMUSG00000023845.1"; havana_transcript "OTTMUST00000058242.1";
chr7	HAVANA	exon	45101175	45101338	0	+	.	gene_id "ENSMUSG00000003865.17"; transcript_id "ENSMUST00000209640.2"; gene_type "protein_coding"; gene_name "Gys1"; transcript_type "protein_coding"; transcript_name "Gys1-203"; exon_number 3; exon_id "ENSMUSE00001295674.2"; level 2; protein_id "ENSMUSP00000147424.2"; transcript_support_level "3"; mgi_id "MGI:101805"; tag "mRNA_start_NF"; tag "cds_start_NF"; havana_gene "OTTMUSG00000023845.1"; havana_transcript "OTTMUST00000058246.1";
chr7	HAVANA	CDS	45101175	45101338	0	+	2	gene_id "ENSMUSG00000003865.17"; transcript_id "ENSMUST00000209640.2"; gene_type "protein_coding"; gene_name "Gys1"; transcript_type "protein_coding"; transcript_name "Gys1-203"; exon_number 3; exon_id "ENSMUSE00001295674.2"; level 2; protein_id "ENSMUSP00000147424.2"; transcript_support_level "3"; mgi_id "MGI:101805"; tag "mRNA_start_NF"; tag "cds_start_NF"; havana_gene "OTTMUSG00000023845.1"; havana_transcript "OTTMUST00000058246.1";
chr7	HAVANA	exon	45101175	45101540	0	+	.	gene_id "ENSMUSG00000003865.17"; transcript_id "ENSMUST00000209230.2"; gene_type "protein_coding"; gene_name "Gys1"; transcript_type "retained_intron"; transcript_name "Gys1-202"; exon_number 2; exon_id "ENSMUSE00001383167.2"; level 2; transcript_support_level "1"; mgi_id "MGI:101805"; havana_gene "OTTMUSG00000023845.1"; havana_transcript "OTTMUST00000058243.1";
chr7	HAVANA	exon	45104246	45104326	0	+	.	gene_id "ENSMUSG00000003865.17"; transcript_id "ENSMUST00000003964.17"; gene_type "protein_coding"; gene_name "Gys1"; transcript_type "protein_coding"; transcript_name "Gys1-201"; exon_number 15; exon_id "ENSMUSE00000203780.4"; level 2; protein_id "ENSMUSP00000003964.9"; transcript_support_level "1"; mgi_id "MGI:101805"; tag "basic"; tag "Ensembl_canonical"; tag "GENCODE_Primary"; tag "appris_principal_1"; tag "CCDS"; ccdsid "CCDS21244.1"; havana_gene "OTTMUSG00000023845.1"; havana_transcript "OTTMUST00000058241.1";
chr7	HAVANA	CDS	45104246	45104326	0	+	0	gene_id "ENSMUSG00000003865.17"; transcript_id "ENSMUST00000003964.17"; gene_type "protein_coding"; gene_name "Gys1"; transcript_type "protein_coding"; transcript_name "Gys1-201"; exon_number 15; exon_id "ENSMUSE00000203780.4"; level 2; protein_id "ENSMUSP00000003964.9"; transcript_support_level "1"; mgi_id "MGI:101805"; tag "basic"; tag "Ensembl_canonical"; tag "GENCODE_Primary"; tag "appris_principal_1"; tag "CCDS"; ccdsid "CCDS21244.1"; havana_gene "OTTMUSG00000023845.1"; havana_transcript "OTTMUST00000058241.1";
chr7	HAVANA	exon	45104246	45104326	0	+	.	gene_id "ENSMUSG00000003865.17"; transcript_id "ENSMUST00000211150.2"; gene_type "protein_coding"; gene_name "Gys1"; transcript_type "protein_coding"; transcript_name "Gys1-206"; exon_number 14; exon_id "ENSMUSE00000203780.4"; level 2; protein_id "ENSMUSP00000148252.2"; transcript_support_level "5"; mgi_id "MGI:101805"; tag "not_organism_supported"; tag "basic"; havana_gene "OTTMUSG00000023845.1"; havana_transcript "OTTMUST00000058242.1";
chr7	HAVANA	CDS	45104246	45104326	0	+	0	gene_id "ENSMUSG00000003865.17"; transcript_id "ENSMUST00000211150.2"; gene_type "protein_coding"; gene_name "Gys1"; transcript_type "protein_coding"; transcript_name "Gys1-206"; exon_number 14; exon_id "ENSMUSE00000203780.4"; level 2; protein_id "ENSMUSP00000148252.2"; transcript_support_level "5"; mgi_id "MGI:101805"; tag "not_organism_supported"; tag "basic"; havana_gene "OTTMUSG00000023845.1"; havana_transcript "OTTMUST00000058242.1";
chr7	HAVANA	CDS	45104246	45104389	0	+	0	gene_id "ENSMUSG00000003865.17"; transcript_id "ENSMUST00000209640.2"; gene_type "protein_coding"; gene_name "Gys1"; transcript_type "protein_coding"; transcript_name "Gys1-203"; exon_number 4; exon_id "ENSMUSE00001382364.2"; level 2; protein_id "ENSMUSP00000147424.2"; transcript_support_level "3"; mgi_id "MGI:101805"; tag "mRNA_start_NF"; tag "cds_start_NF"; havana_gene "OTTMUSG00000023845.1"; havana_transcript "OTTMUST00000058246.1";
chr7	HAVANA	exon	45104246	45104763	0	+	.	gene_id "ENSMUSG00000003865.17"; transcript_id "ENSMUST00000209640.2"; gene_type "protein_coding"; gene_name "Gys1"; transcript_type "protein_coding"; transcript_name "Gys1-203"; exon_number 4; exon_id "ENSMUSE00001382364.2"; level 2; protein_id "ENSMUSP00000147424.2"; transcript_support_level "3"; mgi_id "MGI:101805"; tag "mRNA_start_NF"; tag "cds_start_NF"; havana_gene "OTTMUSG00000023845.1"; havana_transcript "OTTMUST00000058246.1";
chr7	HAVANA	stop_codon	45104390	45104392	0	+	0	gene_id "ENSMUSG00000003865.17"; transcript_id "ENSMUST00000209640.2"; gene_type "protein_coding"; gene_name "Gys1"; transcript_type "protein_coding"; transcript_name "Gys1-203"; exon_number 4; exon_id "ENSMUSE00001382364.2"; level 2; protein_id "ENSMUSP00000147424.2"; transcript_support_level "3"; mgi_id "MGI:101805"; tag "mRNA_start_NF"; tag "cds_start_NF"; havana_gene "OTTMUSG00000023845.1"; havana_transcript "OTTMUST00000058246.1";
chr7	HAVANA	UTR	45104390	45104763	0	+	.	gene_id "ENSMUSG00000003865.17"; transcript_id "ENSMUST00000209640.2"; gene_type "protein_coding"; gene_name "Gys1"; transcript_type "protein_coding"; transcript_name "Gys1-203"; exon_number 4; exon_id "ENSMUSE00001382364.2"; level 2; protein_id "ENSMUSP00000147424.2"; transcript_support_level "3"; mgi_id "MGI:101805"; tag "mRNA_start_NF"; tag "cds_start_NF"; havana_gene "OTTMUSG00000023845.1"; havana_transcript "OTTMUST00000058246.1";
chr7	HAVANA	CDS	45104465	45104788	0	+	0	gene_id "ENSMUSG00000003865.17"; transcript_id "ENSMUST00000003964.17"; gene_type "protein_coding"; gene_name "Gys1"; transcript_type "protein_coding"; transcript_name "Gys1-201"; exon_number 16; exon_id "ENSMUSE00000674387.5"; level 2; protein_id "ENSMUSP00000003964.9"; transcript_support_level "1"; mgi_id "MGI:101805"; tag "basic"; tag "Ensembl_canonical"; tag "GENCODE_Primary"; tag "appris_principal_1"; tag "CCDS"; ccdsid "CCDS21244.1"; havana_gene "OTTMUSG00000023845.1"; havana_transcript "OTTMUST00000058241.1";
chr7	HAVANA	CDS	45104465	45104788	0	+	0	gene_id "ENSMUSG00000003865.17"; transcript_id "ENSMUST00000211150.2"; gene_type "protein_coding"; gene_name "Gys1"; transcript_type "protein_coding"; transcript_name "Gys1-206"; exon_number 15; exon_id "ENSMUSE00001383011.2"; level 2; protein_id "ENSMUSP00000148252.2"; transcript_support_level "5"; mgi_id "MGI:101805"; tag "not_organism_supported"; tag "basic"; havana_gene "OTTMUSG00000023845.1"; havana_transcript "OTTMUST00000058242.1";
chr7	HAVANA	exon	45104465	45105271	0	+	.	gene_id "ENSMUSG00000003865.17"; transcript_id "ENSMUST00000211150.2"; gene_type "protein_coding"; gene_name "Gys1"; transcript_type "protein_coding"; transcript_name "Gys1-206"; exon_number 15; exon_id "ENSMUSE00001383011.2"; level 2; protein_id "ENSMUSP00000148252.2"; transcript_support_level "5"; mgi_id "MGI:101805"; tag "not_organism_supported"; tag "basic"; havana_gene "OTTMUSG00000023845.1"; havana_transcript "OTTMUST00000058242.1";
chr7	HAVANA	exon	45104465	45106043	0	+	.	gene_id "ENSMUSG00000003865.17"; transcript_id "ENSMUST00000003964.17"; gene_type "protein_coding"; gene_name "Gys1"; transcript_type "protein_coding"; transcript_name "Gys1-201"; exon_number 16; exon_id "ENSMUSE00000674387.5"; level 2; protein_id "ENSMUSP00000003964.9"; transcript_support_level "1"; mgi_id "MGI:101805"; tag "basic"; tag "Ensembl_canonical"; tag "GENCODE_Primary"; tag "appris_principal_1"; tag "CCDS"; ccdsid "CCDS21244.1"; havana_gene "OTTMUSG00000023845.1"; havana_transcript "OTTMUST00000058241.1";
chr7	HAVANA	stop_codon	45104789	45104791	0	+	0	gene_id "ENSMUSG00000003865.17"; transcript_id "ENSMUST00000003964.17"; gene_type "protein_coding"; gene_name "Gys1"; transcript_type "protein_coding"; transcript_name "Gys1-201"; exon_number 16; exon_id "ENSMUSE00000674387.5"; level 2; protein_id "ENSMUSP00000003964.9"; transcript_support_level "1"; mgi_id "MGI:101805"; tag "basic"; tag "Ensembl_canonical"; tag "GENCODE_Primary"; tag "appris_principal_1"; tag "CCDS"; ccdsid "CCDS21244.1"; havana_gene "OTTMUSG00000023845.1"; havana_transcript "OTTMUST00000058241.1";
chr7	HAVANA	stop_codon	45104789	45104791	0	+	0	gene_id "ENSMUSG00000003865.17"; transcript_id "ENSMUST00000211150.2"; gene_type "protein_coding"; gene_name "Gys1"; transcript_type "protein_coding"; transcript_name "Gys1-206"; exon_number 15; exon_id "ENSMUSE00001383011.2"; level 2; protein_id "ENSMUSP00000148252.2"; transcript_support_level "5"; mgi_id "MGI:101805"; tag "not_organism_supported"; tag "basic"; havana_gene "OTTMUSG00000023845.1"; havana_transcript "OTTMUST00000058242.1";
chr7	HAVANA	UTR	45104789	45105271	0	+	.	gene_id "ENSMUSG00000003865.17"; transcript_id "ENSMUST00000211150.2"; gene_type "protein_coding"; gene_name "Gys1"; transcript_type "protein_coding"; transcript_name "Gys1-206"; exon_number 15; exon_id "ENSMUSE00001383011.2"; level 2; protein_id "ENSMUSP00000148252.2"; transcript_support_level "5"; mgi_id "MGI:101805"; tag "not_organism_supported"; tag "basic"; havana_gene "OTTMUSG00000023845.1"; havana_transcript "OTTMUST00000058242.1";
chr7	HAVANA	UTR	45104789	45106043	0	+	.	gene_id "ENSMUSG00000003865.17"; transcript_id "ENSMUST00000003964.17"; gene_type "protein_coding"; gene_name "Gys1"; transcript_type "protein_coding"; transcript_name "Gys1-201"; exon_number 16; exon_id "ENSMUSE00000674387.5"; level 2; protein_id "ENSMUSP00000003964.9"; transcript_support_level "1"; mgi_id "MGI:101805"; tag "basic"; tag "Ensembl_canonical"; tag "GENCODE_Primary"; tag "appris_principal_1"; tag "CCDS"; ccdsid "CCDS21244.1"; havana_gene "OTTMUSG00000023845.1"; havana_transcript "OTTMUST00000058241.1";
chr7	HAVANA	gene	45108893	45109724	0	+	.	gene_id "ENSMUSG00000110350.2"; gene_type "TEC"; gene_name "Gm10252"; level 2; mgi_id "MGI:3704292"; havana_gene "OTTMUSG00000059408.1";
chr7	HAVANA	transcript	45108893	45109724	0	+	.	gene_id "ENSMUSG00000110350.2"; transcript_id "ENSMUST00000209541.2"; gene_type "TEC"; gene_name "Gm10252"; transcript_type "TEC"; transcript_name "Gm10252-201"; level 2; transcript_support_level "NA"; mgi_id "MGI:3704292"; tag "basic"; tag "Ensembl_canonical"; tag "GENCODE_Primary"; havana_gene "OTTMUSG00000059408.1"; havana_transcript "OTTMUST00000145823.1";
chr7	HAVANA	exon	45108893	45109724	0	+	.	gene_id "ENSMUSG00000110350.2"; transcript_id "ENSMUST00000209541.2"; gene_type "TEC"; gene_name "Gm10252"; transcript_type "TEC"; transcript_name "Gm10252-201"; exon_number 1; exon_id "ENSMUSE00001384375.2"; level 2; transcript_support_level "NA"; mgi_id "MGI:3704292"; tag "basic"; tag "Ensembl_canonical"; tag "GENCODE_Primary"; havana_gene "OTTMUSG00000059408.1"; havana_transcript "OTTMUST00000145823.1";
chr7	HAVANA	exon	45110433	45110729	0	+	.	gene_id "ENSMUSG00000137911.1"; transcript_id "ENSMUST00000344337.1"; gene_type "lncRNA"; gene_name "ENSMUSG00000137911"; transcript_type "lncRNA"; transcript_name "ENSMUST00000344337"; exon_number 1; exon_id "ENSMUSE00001678402.1"; level 2; tag "basic"; tag "Ensembl_canonical"; tag "GENCODE_Primary"; tag "TAGENE";
chr7	HAVANA	gene	45110433	45111074	0	+	.	gene_id "ENSMUSG00000137911.1"; gene_type "lncRNA"; gene_name "ENSMUSG00000137911"; level 2;
chr7	HAVANA	transcript	45110433	45111074	0	+	.	gene_id "ENSMUSG00000137911.1"; transcript_id "ENSMUST00000344337.1"; gene_type "lncRNA"; gene_name "ENSMUSG00000137911"; transcript_type "lncRNA"; transcript_name "ENSMUST00000344337"; level 2; tag "basic"; tag "Ensembl_canonical"; tag "GENCODE_Primary"; tag "TAGENE";
chr7	HAVANA	transcript	45110468	45110743	0	+	.	gene_id "ENSMUSG00000137911.1"; transcript_id "ENSMUST00000344338.1"; gene_type "lncRNA"; gene_name "ENSMUSG00000137911"; transcript_type "lncRNA"; transcript_name "ENSMUST00000344338"; level 2; tag "TAGENE";
chr7	HAVANA	exon	45110468	45110743	0	+	.	gene_id "ENSMUSG00000137911.1"; transcript_id "ENSMUST00000344338.1"; gene_type "lncRNA"; gene_name "ENSMUSG00000137911"; transcript_type "lncRNA"; transcript_name "ENSMUST00000344338"; exon_number 1; exon_id "ENSMUSE00001678401.1"; level 2; tag "TAGENE";
chr7	HAVANA	exon	45110953	45111074	0	+	.	gene_id "ENSMUSG00000137911.1"; transcript_id "ENSMUST00000344337.1"; gene_type "lncRNA"; gene_name "ENSMUSG00000137911"; transcript_type "lncRNA"; transcript_name "ENSMUST00000344337"; exon_number 2; exon_id "ENSMUSE00001678400.1"; level 2; tag "basic"; tag "Ensembl_canonical"; tag "GENCODE_Primary"; tag "TAGENE";
chr7	HAVANA	exon	45131301	45131514	0	+	.	gene_id "ENSMUSG00000023467.19"; transcript_id "ENSMUST00000211413.2"; gene_type "protein_coding"; gene_name "Tulp2"; transcript_type "protein_coding_CDS_not_defined"; transcript_name "Tulp2-211"; exon_number 1; exon_id "ENSMUSE00001389271.2"; level 2; transcript_support_level "5"; mgi_id "MGI:1861600"; havana_gene "OTTMUSG00000024071.1"; havana_transcript "OTTMUST00000145831.1";
chr7	HAVANA	transcript	45131301	45165671	0	+	.	gene_id "ENSMUSG00000023467.19"; transcript_id "ENSMUST00000211413.2"; gene_type "protein_coding"; gene_name "Tulp2"; transcript_type "protein_coding_CDS_not_defined"; transcript_name "Tulp2-211"; level 2; transcript_support_level "5"; mgi_id "MGI:1861600"; havana_gene "OTTMUSG00000024071.1"; havana_transcript "OTTMUST00000145831.1";
chr7	HAVANA	gene	45131301	45173056	0	+	.	gene_id "ENSMUSG00000023467.19"; gene_type "protein_coding"; gene_name "Tulp2"; level 2; mgi_id "MGI:1861600"; havana_gene "OTTMUSG00000024071.1";
chr7	HAVANA	exon	45135686	45135907	0	+	.	gene_id "ENSMUSG00000023467.19"; transcript_id "ENSMUST00000210813.2"; gene_type "protein_coding"; gene_name "Tulp2"; transcript_type "protein_coding"; transcript_name "Tulp2-209"; exon_number 1; exon_id "ENSMUSE00001385431.2"; level 2; protein_id "ENSMUSP00000147596.2"; transcript_support_level "1"; mgi_id "MGI:1861600"; tag "NAGNAG_splice_site"; tag "basic"; tag "CCDS"; ccdsid "CCDS71961.1"; havana_gene "OTTMUSG00000024071.1"; havana_transcript "OTTMUST00000058858.1";
chr7	HAVANA	UTR	45135686	45135907	0	+	.	gene_id "ENSMUSG00000023467.19"; transcript_id "ENSMUST00000210813.2"; gene_type "protein_coding"; gene_name "Tulp2"; transcript_type "protein_coding"; transcript_name "Tulp2-209"; exon_number 1; exon_id "ENSMUSE00001385431.2"; level 2; protein_id "ENSMUSP00000147596.2"; transcript_support_level "1"; mgi_id "MGI:1861600"; tag "NAGNAG_splice_site"; tag "basic"; tag "CCDS"; ccdsid "CCDS71961.1"; havana_gene "OTTMUSG00000024071.1"; havana_transcript "OTTMUST00000058858.1";
chr7	HAVANA	transcript	45135686	45172351	0	+	.	gene_id "ENSMUSG00000023467.19"; transcript_id "ENSMUST00000210813.2"; gene_type "protein_coding"; gene_name "Tulp2"; transcript_type "protein_coding"; transcript_name "Tulp2-209"; level 2; protein_id "ENSMUSP00000147596.2"; transcript_support_level "1"; mgi_id "MGI:1861600"; tag "NAGNAG_splice_site"; tag "basic"; tag "CCDS"; ccdsid "CCDS71961.1"; havana_gene "OTTMUSG00000024071.1"; havana_transcript "OTTMUST00000058858.1";
chr7	HAVANA	exon	45135687	45135907	0	+	.	gene_id "ENSMUSG00000023467.19"; transcript_id "ENSMUST00000107759.10"; gene_type "protein_coding"; gene_name "Tulp2"; transcript_type "protein_coding"; transcript_name "Tulp2-204"; exon_number 1; exon_id "ENSMUSE00001383264.2"; level 2; protein_id "ENSMUSP00000103388.2"; transcript_support_level "1"; mgi_id "MGI:1861600"; tag "NAGNAG_splice_site"; tag "basic"; tag "CCDS"; ccdsid "CCDS71960.1"; havana_gene "OTTMUSG00000024071.1"; havana_transcript "OTTMUST00000058859.1";
chr7	HAVANA	UTR	45135687	45135907	0	+	.	gene_id "ENSMUSG00000023467.19"; transcript_id "ENSMUST00000107759.10"; gene_type "protein_coding"; gene_name "Tulp2"; transcript_type "protein_coding"; transcript_name "Tulp2-204"; exon_number 1; exon_id "ENSMUSE00001383264.2"; level 2; protein_id "ENSMUSP00000103388.2"; transcript_support_level "1"; mgi_id "MGI:1861600"; tag "NAGNAG_splice_site"; tag "basic"; tag "CCDS"; ccdsid "CCDS71960.1"; havana_gene "OTTMUSG00000024071.1"; havana_transcript "OTTMUST00000058859.1";
chr7	HAVANA	transcript	45135687	45171804	0	+	.	gene_id "ENSMUSG00000023467.19"; transcript_id "ENSMUST00000107759.10"; gene_type "protein_coding"; gene_name "Tulp2"; transcript_type "protein_coding"; transcript_name "Tulp2-204"; level 2; protein_id "ENSMUSP00000103388.2"; transcript_support_level "1"; mgi_id "MGI:1861600"; tag "NAGNAG_splice_site"; tag "basic"; tag "CCDS"; ccdsid "CCDS71960.1"; havana_gene "OTTMUSG00000024071.1"; havana_transcript "OTTMUST00000058859.1";
chr7	HAVANA	exon	45135786	45135907	0	+	.	gene_id "ENSMUSG00000023467.19"; transcript_id "ENSMUST00000211413.2"; gene_type "protein_coding"; gene_name "Tulp2"; transcript_type "protein_coding_CDS_not_defined"; transcript_name "Tulp2-211"; exon_number 2; exon_id "ENSMUSE00001386935.2"; level 2; transcript_support_level "5"; mgi_id "MGI:1861600"; havana_gene "OTTMUSG00000024071.1"; havana_transcript "OTTMUST00000145831.1";
chr7	HAVANA	exon	45135788	45135907	0	+	.	gene_id "ENSMUSG00000023467.19"; transcript_id "ENSMUST00000107758.10"; gene_type "protein_coding"; gene_name "Tulp2"; transcript_type "protein_coding"; transcript_name "Tulp2-203"; exon_number 1; exon_id "ENSMUSE00001387717.2"; level 2; protein_id "ENSMUSP00000103387.4"; transcript_support_level "5"; mgi_id "MGI:1861600"; tag "not_organism_supported"; tag "NAGNAG_splice_site"; tag "basic"; havana_gene "OTTMUSG00000024071.1"; havana_transcript "OTTMUST00000058860.1";
chr7	HAVANA	UTR	45135788	45135907	0	+	.	gene_id "ENSMUSG00000023467.19"; transcript_id "ENSMUST00000107758.10"; gene_type "protein_coding"; gene_name "Tulp2"; transcript_type "protein_coding"; transcript_name "Tulp2-203"; exon_number 1; exon_id "ENSMUSE00001387717.2"; level 2; protein_id "ENSMUSP00000103387.4"; transcript_support_level "5"; mgi_id "MGI:1861600"; tag "not_organism_supported"; tag "NAGNAG_splice_site"; tag "basic"; havana_gene "OTTMUSG00000024071.1"; havana_transcript "OTTMUST00000058860.1";
chr7	HAVANA	transcript	45135788	45171806	0	+	.	gene_id "ENSMUSG00000023467.19"; transcript_id "ENSMUST00000107758.10"; gene_type "protein_coding"; gene_name "Tulp2"; transcript_type "protein_coding"; transcript_name "Tulp2-203"; level 2; protein_id "ENSMUSP00000103387.4"; transcript_support_level "5"; mgi_id "MGI:1861600"; tag "not_organism_supported"; tag "NAGNAG_splice_site"; tag "basic"; havana_gene "OTTMUSG00000024071.1"; havana_transcript "OTTMUST00000058860.1";
chr7	HAVANA	UTR	45163130	45163176	0	+	.	gene_id "ENSMUSG00000023467.19"; transcript_id "ENSMUST00000107762.10"; gene_type "protein_coding"; gene_name "Tulp2"; transcript_type "protein_coding"; transcript_name "Tulp2-205"; exon_number 1; exon_id "ENSMUSE00000674378.2"; level 2; protein_id "ENSMUSP00000103391.2"; transcript_support_level "1"; mgi_id "MGI:1861600"; tag "NAGNAG_splice_site"; tag "basic"; tag "Ensembl_canonical"; tag "GENCODE_Primary"; tag "appris_alternative_2"; tag "CCDS"; ccdsid "CCDS39953.1"; havana_gene "OTTMUSG00000024071.1"; havana_transcript "OTTMUST00000058854.1";
chr7	HAVANA	exon	45163130	45163211	0	+	.	gene_id "ENSMUSG00000023467.19"; transcript_id "ENSMUST00000107762.10"; gene_type "protein_coding"; gene_name "Tulp2"; transcript_type "protein_coding"; transcript_name "Tulp2-205"; exon_number 1; exon_id "ENSMUSE00000674378.2"; level 2; protein_id "ENSMUSP00000103391.2"; transcript_support_level "1"; mgi_id "MGI:1861600"; tag "NAGNAG_splice_site"; tag "basic"; tag "Ensembl_canonical"; tag "GENCODE_Primary"; tag "appris_alternative_2"; tag "CCDS"; ccdsid "CCDS39953.1"; havana_gene "OTTMUSG00000024071.1"; havana_transcript "OTTMUST00000058854.1";
chr7	HAVANA	transcript	45163130	45172018	0	+	.	gene_id "ENSMUSG00000023467.19"; transcript_id "ENSMUST00000107762.10"; gene_type "protein_coding"; gene_name "Tulp2"; transcript_type "protein_coding"; transcript_name "Tulp2-205"; level 2; protein_id "ENSMUSP00000103391.2"; transcript_support_level "1"; mgi_id "MGI:1861600"; tag "NAGNAG_splice_site"; tag "basic"; tag "Ensembl_canonical"; tag "GENCODE_Primary"; tag "appris_alternative_2"; tag "CCDS"; ccdsid "CCDS39953.1"; havana_gene "OTTMUSG00000024071.1"; havana_transcript "OTTMUST00000058854.1";
chr7	HAVANA	UTR	45163148	45163176	0	+	.	gene_id "ENSMUSG00000023467.19"; transcript_id "ENSMUST00000024233.15"; gene_type "protein_coding"; gene_name "Tulp2"; transcript_type "protein_coding"; transcript_name "Tulp2-201"; exon_number 1; exon_id "ENSMUSE00001382539.2"; level 2; protein_id "ENSMUSP00000024233.7"; transcript_support_level "1"; mgi_id "MGI:1861600"; tag "NAGNAG_splice_site"; tag "basic"; tag "appris_principal_5"; tag "CCDS"; ccdsid "CCDS39954.1"; havana_gene "OTTMUSG00000024071.1"; havana_transcript "OTTMUST00000058855.1";
chr7	HAVANA	exon	45163148	45163211	0	+	.	gene_id "ENSMUSG00000023467.19"; transcript_id "ENSMUST00000024233.15"; gene_type "protein_coding"; gene_name "Tulp2"; transcript_type "protein_coding"; transcript_name "Tulp2-201"; exon_number 1; exon_id "ENSMUSE00001382539.2"; level 2; protein_id "ENSMUSP00000024233.7"; transcript_support_level "1"; mgi_id "MGI:1861600"; tag "NAGNAG_splice_site"; tag "basic"; tag "appris_principal_5"; tag "CCDS"; ccdsid "CCDS39954.1"; havana_gene "OTTMUSG00000024071.1"; havana_transcript "OTTMUST00000058855.1";
chr7	HAVANA	transcript	45163148	45171811	0	+	.	gene_id "ENSMUSG00000023467.19"; transcript_id "ENSMUST00000024233.15"; gene_type "protein_coding"; gene_name "Tulp2"; transcript_type "protein_coding"; transcript_name "Tulp2-201"; level 2; protein_id "ENSMUSP00000024233.7"; transcript_support_level "1"; mgi_id "MGI:1861600"; tag "NAGNAG_splice_site"; tag "basic"; tag "appris_principal_5"; tag "CCDS"; ccdsid "CCDS39954.1"; havana_gene "OTTMUSG00000024071.1"; havana_transcript "OTTMUST00000058855.1";
chr7	HAVANA	start_codon	45163177	45163179	0	+	0	gene_id "ENSMUSG00000023467.19"; transcript_id "ENSMUST00000107762.10"; gene_type "protein_coding"; gene_name "Tulp2"; transcript_type "protein_coding"; transcript_name "Tulp2-205"; exon_number 1; exon_id "ENSMUSE00000674378.2"; level 2; protein_id "ENSMUSP00000103391.2"; transcript_support_level "1"; mgi_id "MGI:1861600"; tag "NAGNAG_splice_site"; tag "basic"; tag "Ensembl_canonical"; tag "GENCODE_Primary"; tag "appris_alternative_2"; tag "CCDS"; ccdsid "CCDS39953.1"; havana_gene "OTTMUSG00000024071.1"; havana_transcript "OTTMUST00000058854.1";
chr7	HAVANA	start_codon	45163177	45163179	0	+	0	gene_id "ENSMUSG00000023467.19"; transcript_id "ENSMUST00000024233.15"; gene_type "protein_coding"; gene_name "Tulp2"; transcript_type "protein_coding"; transcript_name "Tulp2-201"; exon_number 1; exon_id "ENSMUSE00001382539.2"; level 2; protein_id "ENSMUSP00000024233.7"; transcript_support_level "1"; mgi_id "MGI:1861600"; tag "NAGNAG_splice_site"; tag "basic"; tag "appris_principal_5"; tag "CCDS"; ccdsid "CCDS39954.1"; havana_gene "OTTMUSG00000024071.1"; havana_transcript "OTTMUST00000058855.1";
chr7	HAVANA	CDS	45163177	45163211	0	+	0	gene_id "ENSMUSG00000023467.19"; transcript_id "ENSMUST00000107762.10"; gene_type "protein_coding"; gene_name "Tulp2"; transcript_type "protein_coding"; transcript_name "Tulp2-205"; exon_number 1; exon_id "ENSMUSE00000674378.2"; level 2; protein_id "ENSMUSP00000103391.2"; transcript_support_level "1"; mgi_id "MGI:1861600"; tag "NAGNAG_splice_site"; tag "basic"; tag "Ensembl_canonical"; tag "GENCODE_Primary"; tag "appris_alternative_2"; tag "CCDS"; ccdsid "CCDS39953.1"; havana_gene "OTTMUSG00000024071.1"; havana_transcript "OTTMUST00000058854.1";
chr7	HAVANA	CDS	45163177	45163211	0	+	0	gene_id "ENSMUSG00000023467.19"; transcript_id "ENSMUST00000024233.15"; gene_type "protein_coding"; gene_name "Tulp2"; transcript_type "protein_coding"; transcript_name "Tulp2-201"; exon_number 1; exon_id "ENSMUSE00001382539.2"; level 2; protein_id "ENSMUSP00000024233.7"; transcript_support_level "1"; mgi_id "MGI:1861600"; tag "NAGNAG_splice_site"; tag "basic"; tag "appris_principal_5"; tag "CCDS"; ccdsid "CCDS39954.1"; havana_gene "OTTMUSG00000024071.1"; havana_transcript "OTTMUST00000058855.1";
chr7	HAVANA	exon	45163595	45163627	0	+	.	gene_id "ENSMUSG00000023467.19"; transcript_id "ENSMUST00000107762.10"; gene_type "protein_coding"; gene_name "Tulp2"; transcript_type "protein_coding"; transcript_name "Tulp2-205"; exon_number 2; exon_id "ENSMUSE00000392032.5"; level 2; protein_id "ENSMUSP00000103391.2"; transcript_support_level "1"; mgi_id "MGI:1861600"; tag "NAGNAG_splice_site"; tag "basic"; tag "Ensembl_canonical"; tag "GENCODE_Primary"; tag "appris_alternative_2"; tag "CCDS"; ccdsid "CCDS39953.1"; havana_gene "OTTMUSG00000024071.1"; havana_transcript "OTTMUST00000058854.1";
chr7	HAVANA	CDS	45163595	45163627	0	+	1	gene_id "ENSMUSG00000023467.19"; transcript_id "ENSMUST00000107762.10"; gene_type "protein_coding"; gene_name "Tulp2"; transcript_type "protein_coding"; transcript_name "Tulp2-205"; exon_number 2; exon_id "ENSMUSE00000392032.5"; level 2; protein_id "ENSMUSP00000103391.2"; transcript_support_level "1"; mgi_id "MGI:1861600"; tag "NAGNAG_splice_site"; tag "basic"; tag "Ensembl_canonical"; tag "GENCODE_Primary"; tag "appris_alternative_2"; tag "CCDS"; ccdsid "CCDS39953.1"; havana_gene "OTTMUSG00000024071.1"; havana_transcript "OTTMUST00000058854.1";
chr7	HAVANA	exon	45163595	45163627	0	+	.	gene_id "ENSMUSG00000023467.19"; transcript_id "ENSMUST00000024233.15"; gene_type "protein_coding"; gene_name "Tulp2"; transcript_type "protein_coding"; transcript_name "Tulp2-201"; exon_number 2; exon_id "ENSMUSE00000392032.5"; level 2; protein_id "ENSMUSP00000024233.7"; transcript_support_level "1"; mgi_id "MGI:1861600"; tag "NAGNAG_splice_site"; tag "basic"; tag "appris_principal_5"; tag "CCDS"; ccdsid "CCDS39954.1"; havana_gene "OTTMUSG00000024071.1"; havana_transcript "OTTMUST00000058855.1";
chr7	HAVANA	CDS	45163595	45163627	0	+	1	gene_id "ENSMUSG00000023467.19"; transcript_id "ENSMUST00000024233.15"; gene_type "protein_coding"; gene_name "Tulp2"; transcript_type "protein_coding"; transcript_name "Tulp2-201"; exon_number 2; exon_id "ENSMUSE00000392032.5"; level 2; protein_id "ENSMUSP00000024233.7"; transcript_support_level "1"; mgi_id "MGI:1861600"; tag "NAGNAG_splice_site"; tag "basic"; tag "appris_principal_5"; tag "CCDS"; ccdsid "CCDS39954.1"; havana_gene "OTTMUSG00000024071.1"; havana_transcript "OTTMUST00000058855.1";
chr7	HAVANA	exon	45164005	45164130	0	+	.	gene_id "ENSMUSG00000023467.19"; transcript_id "ENSMUST00000210532.2"; gene_type "protein_coding"; gene_name "Tulp2"; transcript_type "protein_coding"; transcript_name "Tulp2-208"; exon_number 1; exon_id "ENSMUSE00001385391.2"; level 2; protein_id "ENSMUSP00000147359.2"; transcript_support_level "5"; mgi_id "MGI:1861600"; tag "mRNA_end_NF"; tag "cds_end_NF"; tag "NAGNAG_splice_site"; havana_gene "OTTMUSG00000024071.1"; havana_transcript "OTTMUST00000058861.1";
chr7	HAVANA	UTR	45164005	45164130	0	+	.	gene_id "ENSMUSG00000023467.19"; transcript_id "ENSMUST00000210532.2"; gene_type "protein_coding"; gene_name "Tulp2"; transcript_type "protein_coding"; transcript_name "Tulp2-208"; exon_number 1; exon_id "ENSMUSE00001385391.2"; level 2; protein_id "ENSMUSP00000147359.2"; transcript_support_level "5"; mgi_id "MGI:1861600"; tag "mRNA_end_NF"; tag "cds_end_NF"; tag "NAGNAG_splice_site"; havana_gene "OTTMUSG00000024071.1"; havana_transcript "OTTMUST00000058861.1";
chr7	HAVANA	transcript	45164005	45166111	0	+	.	gene_id "ENSMUSG00000023467.19"; transcript_id "ENSMUST00000210532.2"; gene_type "protein_coding"; gene_name "Tulp2"; transcript_type "protein_coding"; transcript_name "Tulp2-208"; level 2; protein_id "ENSMUSP00000147359.2"; transcript_support_level "5"; mgi_id "MGI:1861600"; tag "mRNA_end_NF"; tag "cds_end_NF"; tag "NAGNAG_splice_site"; havana_gene "OTTMUSG00000024071.1"; havana_transcript "OTTMUST00000058861.1";
chr7	HAVANA	exon	45164026	45164130	0	+	.	gene_id "ENSMUSG00000023467.19"; transcript_id "ENSMUST00000085331.14"; gene_type "protein_coding"; gene_name "Tulp2"; transcript_type "protein_coding"; transcript_name "Tulp2-202"; exon_number 1; exon_id "ENSMUSE00001388898.2"; level 2; protein_id "ENSMUSP00000082438.6"; transcript_support_level "1"; mgi_id "MGI:1861600"; tag "NAGNAG_splice_site"; tag "basic"; tag "CCDS"; ccdsid "CCDS80720.1"; havana_gene "OTTMUSG00000024071.1"; havana_transcript "OTTMUST00000058856.1";
chr7	HAVANA	UTR	45164026	45164130	0	+	.	gene_id "ENSMUSG00000023467.19"; transcript_id "ENSMUST00000085331.14"; gene_type "protein_coding"; gene_name "Tulp2"; transcript_type "protein_coding"; transcript_name "Tulp2-202"; exon_number 1; exon_id "ENSMUSE00001388898.2"; level 2; protein_id "ENSMUSP00000082438.6"; transcript_support_level "1"; mgi_id "MGI:1861600"; tag "NAGNAG_splice_site"; tag "basic"; tag "CCDS"; ccdsid "CCDS80720.1"; havana_gene "OTTMUSG00000024071.1"; havana_transcript "OTTMUST00000058856.1";
chr7	HAVANA	transcript	45164026	45171806	0	+	.	gene_id "ENSMUSG00000023467.19"; transcript_id "ENSMUST00000085331.14"; gene_type "protein_coding"; gene_name "Tulp2"; transcript_type "protein_coding"; transcript_name "Tulp2-202"; level 2; protein_id "ENSMUSP00000082438.6"; transcript_support_level "1"; mgi_id "MGI:1861600"; tag "NAGNAG_splice_site"; tag "basic"; tag "CCDS"; ccdsid "CCDS80720.1"; havana_gene "OTTMUSG00000024071.1"; havana_transcript "OTTMUST00000058856.1";
chr7	HAVANA	exon	45164030	45164130	0	+	.	gene_id "ENSMUSG00000023467.19"; transcript_id "ENSMUST00000210299.2"; gene_type "protein_coding"; gene_name "Tulp2"; transcript_type "protein_coding"; transcript_name "Tulp2-207"; exon_number 1; exon_id "ENSMUSE00001383388.2"; level 2; protein_id "ENSMUSP00000147875.2"; transcript_support_level "5"; mgi_id "MGI:1861600"; tag "NAGNAG_splice_site"; tag "mRNA_end_NF"; tag "cds_end_NF"; havana_gene "OTTMUSG00000024071.1"; havana_transcript "OTTMUST00000058862.1";
chr7	HAVANA	UTR	45164030	45164130	0	+	.	gene_id "ENSMUSG00000023467.19"; transcript_id "ENSMUST00000210299.2"; gene_type "protein_coding"; gene_name "Tulp2"; transcript_type "protein_coding"; transcript_name "Tulp2-207"; exon_number 1; exon_id "ENSMUSE00001383388.2"; level 2; protein_id "ENSMUSP00000147875.2"; transcript_support_level "5"; mgi_id "MGI:1861600"; tag "NAGNAG_splice_site"; tag "mRNA_end_NF"; tag "cds_end_NF"; havana_gene "OTTMUSG00000024071.1"; havana_transcript "OTTMUST00000058862.1";
chr7	HAVANA	transcript	45164030	45167379	0	+	.	gene_id "ENSMUSG00000023467.19"; transcript_id "ENSMUST00000210299.2"; gene_type "protein_coding"; gene_name "Tulp2"; transcript_type "protein_coding"; transcript_name "Tulp2-207"; level 2; protein_id "ENSMUSP00000147875.2"; transcript_support_level "5"; mgi_id "MGI:1861600"; tag "NAGNAG_splice_site"; tag "mRNA_end_NF"; tag "cds_end_NF"; havana_gene "OTTMUSG00000024071.1"; havana_transcript "OTTMUST00000058862.1";
chr7	HAVANA	exon	45164061	45164130	0	+	.	gene_id "ENSMUSG00000023467.19"; transcript_id "ENSMUST00000210868.2"; gene_type "protein_coding"; gene_name "Tulp2"; transcript_type "protein_coding"; transcript_name "Tulp2-210"; exon_number 1; exon_id "ENSMUSE00001388463.2"; level 2; protein_id "ENSMUSP00000147710.2"; transcript_support_level "1"; mgi_id "MGI:1861600"; tag "NAGNAG_splice_site"; tag "basic"; havana_gene "OTTMUSG00000024071.1"; havana_transcript "OTTMUST00000058857.1";
chr7	HAVANA	UTR	45164061	45164130	0	+	.	gene_id "ENSMUSG00000023467.19"; transcript_id "ENSMUST00000210868.2"; gene_type "protein_coding"; gene_name "Tulp2"; transcript_type "protein_coding"; transcript_name "Tulp2-210"; exon_number 1; exon_id "ENSMUSE00001388463.2"; level 2; protein_id "ENSMUSP00000147710.2"; transcript_support_level "1"; mgi_id "MGI:1861600"; tag "NAGNAG_splice_site"; tag "basic"; havana_gene "OTTMUSG00000024071.1"; havana_transcript "OTTMUST00000058857.1";
chr7	HAVANA	transcript	45164061	45173056	0	+	.	gene_id "ENSMUSG00000023467.19"; transcript_id "ENSMUST00000210868.2"; gene_type "protein_coding"; gene_name "Tulp2"; transcript_type "protein_coding"; transcript_name "Tulp2-210"; level 2; protein_id "ENSMUSP00000147710.2"; transcript_support_level "1"; mgi_id "MGI:1861600"; tag "NAGNAG_splice_site"; tag "basic"; havana_gene "OTTMUSG00000024071.1"; havana_transcript "OTTMUST00000058857.1";
chr7	HAVANA	exon	45164079	45164130	0	+	.	gene_id "ENSMUSG00000023467.19"; transcript_id "ENSMUST00000211413.2"; gene_type "protein_coding"; gene_name "Tulp2"; transcript_type "protein_coding_CDS_not_defined"; transcript_name "Tulp2-211"; exon_number 3; exon_id "ENSMUSE00001383096.2"; level 2; transcript_support_level "5"; mgi_id "MGI:1861600"; havana_gene "OTTMUSG00000024071.1"; havana_transcript "OTTMUST00000145831.1";
chr7	HAVANA	exon	45164079	45164130	0	+	.	gene_id "ENSMUSG00000023467.19"; transcript_id "ENSMUST00000107762.10"; gene_type "protein_coding"; gene_name "Tulp2"; transcript_type "protein_coding"; transcript_name "Tulp2-205"; exon_number 3; exon_id "ENSMUSE00000500290.3"; level 2; protein_id "ENSMUSP00000103391.2"; transcript_support_level "1"; mgi_id "MGI:1861600"; tag "NAGNAG_splice_site"; tag "basic"; tag "Ensembl_canonical"; tag "GENCODE_Primary"; tag "appris_alternative_2"; tag "CCDS"; ccdsid "CCDS39953.1"; havana_gene "OTTMUSG00000024071.1"; havana_transcript "OTTMUST00000058854.1";
chr7	HAVANA	CDS	45164079	45164130	0	+	1	gene_id "ENSMUSG00000023467.19"; transcript_id "ENSMUST00000107762.10"; gene_type "protein_coding"; gene_name "Tulp2"; transcript_type "protein_coding"; transcript_name "Tulp2-205"; exon_number 3; exon_id "ENSMUSE00000500290.3"; level 2; protein_id "ENSMUSP00000103391.2"; transcript_support_level "1"; mgi_id "MGI:1861600"; tag "NAGNAG_splice_site"; tag "basic"; tag "Ensembl_canonical"; tag "GENCODE_Primary"; tag "appris_alternative_2"; tag "CCDS"; ccdsid "CCDS39953.1"; havana_gene "OTTMUSG00000024071.1"; havana_transcript "OTTMUST00000058854.1";
chr7	HAVANA	exon	45164079	45164130	0	+	.	gene_id "ENSMUSG00000023467.19"; transcript_id "ENSMUST00000024233.15"; gene_type "protein_coding"; gene_name "Tulp2"; transcript_type "protein_coding"; transcript_name "Tulp2-201"; exon_number 3; exon_id "ENSMUSE00000500290.3"; level 2; protein_id "ENSMUSP00000024233.7"; transcript_support_level "1"; mgi_id "MGI:1861600"; tag "NAGNAG_splice_site"; tag "basic"; tag "appris_principal_5"; tag "CCDS"; ccdsid "CCDS39954.1"; havana_gene "OTTMUSG00000024071.1"; havana_transcript "OTTMUST00000058855.1";
chr7	HAVANA	CDS	45164079	45164130	0	+	1	gene_id "ENSMUSG00000023467.19"; transcript_id "ENSMUST00000024233.15"; gene_type "protein_coding"; gene_name "Tulp2"; transcript_type "protein_coding"; transcript_name "Tulp2-201"; exon_number 3; exon_id "ENSMUSE00000500290.3"; level 2; protein_id "ENSMUSP00000024233.7"; transcript_support_level "1"; mgi_id "MGI:1861600"; tag "NAGNAG_splice_site"; tag "basic"; tag "appris_principal_5"; tag "CCDS"; ccdsid "CCDS39954.1"; havana_gene "OTTMUSG00000024071.1"; havana_transcript "OTTMUST00000058855.1";
chr7	HAVANA	UTR	45164842	45164889	0	+	.	gene_id "ENSMUSG00000023467.19"; transcript_id "ENSMUST00000210299.2"; gene_type "protein_coding"; gene_name "Tulp2"; transcript_type "protein_coding"; transcript_name "Tulp2-207"; exon_number 2; exon_id "ENSMUSE00001386828.2"; level 2; protein_id "ENSMUSP00000147875.2"; transcript_support_level "5"; mgi_id "MGI:1861600"; tag "NAGNAG_splice_site"; tag "mRNA_end_NF"; tag "cds_end_NF"; havana_gene "OTTMUSG00000024071.1"; havana_transcript "OTTMUST00000058862.1";
chr7	HAVANA	exon	45164842	45164980	0	+	.	gene_id "ENSMUSG00000023467.19"; transcript_id "ENSMUST00000211413.2"; gene_type "protein_coding"; gene_name "Tulp2"; transcript_type "protein_coding_CDS_not_defined"; transcript_name "Tulp2-211"; exon_number 4; exon_id "ENSMUSE00001385507.2"; level 2; transcript_support_level "5"; mgi_id "MGI:1861600"; havana_gene "OTTMUSG00000024071.1"; havana_transcript "OTTMUST00000145831.1";
chr7	HAVANA	exon	45164842	45164980	0	+	.	gene_id "ENSMUSG00000023467.19"; transcript_id "ENSMUST00000107762.10"; gene_type "protein_coding"; gene_name "Tulp2"; transcript_type "protein_coding"; transcript_name "Tulp2-205"; exon_number 4; exon_id "ENSMUSE00001309212.2"; level 2; protein_id "ENSMUSP00000103391.2"; transcript_support_level "1"; mgi_id "MGI:1861600"; tag "NAGNAG_splice_site"; tag "basic"; tag "Ensembl_canonical"; tag "GENCODE_Primary"; tag "appris_alternative_2"; tag "CCDS"; ccdsid "CCDS39953.1"; havana_gene "OTTMUSG00000024071.1"; havana_transcript "OTTMUST00000058854.1";
chr7	HAVANA	CDS	45164842	45164980	0	+	0	gene_id "ENSMUSG00000023467.19"; transcript_id "ENSMUST00000107762.10"; gene_type "protein_coding"; gene_name "Tulp2"; transcript_type "protein_coding"; transcript_name "Tulp2-205"; exon_number 4; exon_id "ENSMUSE00001309212.2"; level 2; protein_id "ENSMUSP00000103391.2"; transcript_support_level "1"; mgi_id "MGI:1861600"; tag "NAGNAG_splice_site"; tag "basic"; tag "Ensembl_canonical"; tag "GENCODE_Primary"; tag "appris_alternative_2"; tag "CCDS"; ccdsid "CCDS39953.1"; havana_gene "OTTMUSG00000024071.1"; havana_transcript "OTTMUST00000058854.1";
chr7	HAVANA	exon	45164842	45164980	0	+	.	gene_id "ENSMUSG00000023467.19"; transcript_id "ENSMUST00000024233.15"; gene_type "protein_coding"; gene_name "Tulp2"; transcript_type "protein_coding"; transcript_name "Tulp2-201"; exon_number 4; exon_id "ENSMUSE00001309212.2"; level 2; protein_id "ENSMUSP00000024233.7"; transcript_support_level "1"; mgi_id "MGI:1861600"; tag "NAGNAG_splice_site"; tag "basic"; tag "appris_principal_5"; tag "CCDS"; ccdsid "CCDS39954.1"; havana_gene "OTTMUSG00000024071.1"; havana_transcript "OTTMUST00000058855.1";
chr7	HAVANA	CDS	45164842	45164980	0	+	0	gene_id "ENSMUSG00000023467.19"; transcript_id "ENSMUST00000024233.15"; gene_type "protein_coding"; gene_name "Tulp2"; transcript_type "protein_coding"; transcript_name "Tulp2-201"; exon_number 4; exon_id "ENSMUSE00001309212.2"; level 2; protein_id "ENSMUSP00000024233.7"; transcript_support_level "1"; mgi_id "MGI:1861600"; tag "NAGNAG_splice_site"; tag "basic"; tag "appris_principal_5"; tag "CCDS"; ccdsid "CCDS39954.1"; havana_gene "OTTMUSG00000024071.1"; havana_transcript "OTTMUST00000058855.1";
chr7	HAVANA	exon	45164842	45164980	0	+	.	gene_id "ENSMUSG00000023467.19"; transcript_id "ENSMUST00000210299.2"; gene_type "protein_coding"; gene_name "Tulp2"; transcript_type "protein_coding"; transcript_name "Tulp2-207"; exon_number 2; exon_id "ENSMUSE00001386828.2"; level 2; protein_id "ENSMUSP00000147875.2"; transcript_support_level "5"; mgi_id "MGI:1861600"; tag "NAGNAG_splice_site"; tag "mRNA_end_NF"; tag "cds_end_NF"; havana_gene "OTTMUSG00000024071.1"; havana_transcript "OTTMUST00000058862.1";
chr7	HAVANA	exon	45164842	45164994	0	+	.	gene_id "ENSMUSG00000023467.19"; transcript_id "ENSMUST00000210532.2"; gene_type "protein_coding"; gene_name "Tulp2"; transcript_type "protein_coding"; transcript_name "Tulp2-208"; exon_number 2; exon_id "ENSMUSE00001387295.2"; level 2; protein_id "ENSMUSP00000147359.2"; transcript_support_level "5"; mgi_id "MGI:1861600"; tag "mRNA_end_NF"; tag "cds_end_NF"; tag "NAGNAG_splice_site"; havana_gene "OTTMUSG00000024071.1"; havana_transcript "OTTMUST00000058861.1";
chr7	HAVANA	UTR	45164842	45164994	0	+	.	gene_id "ENSMUSG00000023467.19"; transcript_id "ENSMUST00000210532.2"; gene_type "protein_coding"; gene_name "Tulp2"; transcript_type "protein_coding"; transcript_name "Tulp2-208"; exon_number 2; exon_id "ENSMUSE00001387295.2"; level 2; protein_id "ENSMUSP00000147359.2"; transcript_support_level "5"; mgi_id "MGI:1861600"; tag "mRNA_end_NF"; tag "cds_end_NF"; tag "NAGNAG_splice_site"; havana_gene "OTTMUSG00000024071.1"; havana_transcript "OTTMUST00000058861.1";
chr7	HAVANA	start_codon	45164890	45164892	0	+	0	gene_id "ENSMUSG00000023467.19"; transcript_id "ENSMUST00000210299.2"; gene_type "protein_coding"; gene_name "Tulp2"; transcript_type "protein_coding"; transcript_name "Tulp2-207"; exon_number 2; exon_id "ENSMUSE00001386828.2"; level 2; protein_id "ENSMUSP00000147875.2"; transcript_support_level "5"; mgi_id "MGI:1861600"; tag "NAGNAG_splice_site"; tag "mRNA_end_NF"; tag "cds_end_NF"; havana_gene "OTTMUSG00000024071.1"; havana_transcript "OTTMUST00000058862.1";
chr7	HAVANA	CDS	45164890	45164980	0	+	0	gene_id "ENSMUSG00000023467.19"; transcript_id "ENSMUST00000210299.2"; gene_type "protein_coding"; gene_name "Tulp2"; transcript_type "protein_coding"; transcript_name "Tulp2-207"; exon_number 2; exon_id "ENSMUSE00001386828.2"; level 2; protein_id "ENSMUSP00000147875.2"; transcript_support_level "5"; mgi_id "MGI:1861600"; tag "NAGNAG_splice_site"; tag "mRNA_end_NF"; tag "cds_end_NF"; havana_gene "OTTMUSG00000024071.1"; havana_transcript "OTTMUST00000058862.1";
chr7	HAVANA	exon	45165232	45165408	0	+	.	gene_id "ENSMUSG00000023467.19"; transcript_id "ENSMUST00000209763.2"; gene_type "protein_coding"; gene_name "Tulp2"; transcript_type "protein_coding"; transcript_name "Tulp2-206"; exon_number 1; exon_id "ENSMUSE00001385936.2"; level 2; protein_id "ENSMUSP00000147833.2"; transcript_support_level "5"; mgi_id "MGI:1861600"; tag "alternative_5_UTR"; tag "NAGNAG_splice_site"; tag "mRNA_end_NF"; tag "cds_end_NF"; havana_gene "OTTMUSG00000024071.1"; havana_transcript "OTTMUST00000058863.1";
chr7	HAVANA	UTR	45165232	45165408	0	+	.	gene_id "ENSMUSG00000023467.19"; transcript_id "ENSMUST00000209763.2"; gene_type "protein_coding"; gene_name "Tulp2"; transcript_type "protein_coding"; transcript_name "Tulp2-206"; exon_number 1; exon_id "ENSMUSE00001385936.2"; level 2; protein_id "ENSMUSP00000147833.2"; transcript_support_level "5"; mgi_id "MGI:1861600"; tag "alternative_5_UTR"; tag "NAGNAG_splice_site"; tag "mRNA_end_NF"; tag "cds_end_NF"; havana_gene "OTTMUSG00000024071.1"; havana_transcript "OTTMUST00000058863.1";
chr7	HAVANA	transcript	45165232	45165744	0	+	.	gene_id "ENSMUSG00000023467.19"; transcript_id "ENSMUST00000209763.2"; gene_type "protein_coding"; gene_name "Tulp2"; transcript_type "protein_coding"; transcript_name "Tulp2-206"; level 2; protein_id "ENSMUSP00000147833.2"; transcript_support_level "5"; mgi_id "MGI:1861600"; tag "alternative_5_UTR"; tag "NAGNAG_splice_site"; tag "mRNA_end_NF"; tag "cds_end_NF"; havana_gene "OTTMUSG00000024071.1"; havana_transcript "OTTMUST00000058863.1";
chr7	HAVANA	exon	45165663	45165671	0	+	.	gene_id "ENSMUSG00000023467.19"; transcript_id "ENSMUST00000211413.2"; gene_type "protein_coding"; gene_name "Tulp2"; transcript_type "protein_coding_CDS_not_defined"; transcript_name "Tulp2-211"; exon_number 5; exon_id "ENSMUSE00001472427.2"; level 2; transcript_support_level "5"; mgi_id "MGI:1861600"; havana_gene "OTTMUSG00000024071.1"; havana_transcript "OTTMUST00000145831.1";
chr7	HAVANA	UTR	45165663	45165739	0	+	.	gene_id "ENSMUSG00000023467.19"; transcript_id "ENSMUST00000210813.2"; gene_type "protein_coding"; gene_name "Tulp2"; transcript_type "protein_coding"; transcript_name "Tulp2-209"; exon_number 2; exon_id "ENSMUSE00001383143.2"; level 2; protein_id "ENSMUSP00000147596.2"; transcript_support_level "1"; mgi_id "MGI:1861600"; tag "NAGNAG_splice_site"; tag "basic"; tag "CCDS"; ccdsid "CCDS71961.1"; havana_gene "OTTMUSG00000024071.1"; havana_transcript "OTTMUST00000058858.1";
chr7	HAVANA	UTR	45165663	45165739	0	+	.	gene_id "ENSMUSG00000023467.19"; transcript_id "ENSMUST00000107759.10"; gene_type "protein_coding"; gene_name "Tulp2"; transcript_type "protein_coding"; transcript_name "Tulp2-204"; exon_number 2; exon_id "ENSMUSE00001383143.2"; level 2; protein_id "ENSMUSP00000103388.2"; transcript_support_level "1"; mgi_id "MGI:1861600"; tag "NAGNAG_splice_site"; tag "basic"; tag "CCDS"; ccdsid "CCDS71960.1"; havana_gene "OTTMUSG00000024071.1"; havana_transcript "OTTMUST00000058859.1";
chr7	HAVANA	UTR	45165663	45165739	0	+	.	gene_id "ENSMUSG00000023467.19"; transcript_id "ENSMUST00000107758.10"; gene_type "protein_coding"; gene_name "Tulp2"; transcript_type "protein_coding"; transcript_name "Tulp2-203"; exon_number 2; exon_id "ENSMUSE00001383143.2"; level 2; protein_id "ENSMUSP00000103387.4"; transcript_support_level "5"; mgi_id "MGI:1861600"; tag "not_organism_supported"; tag "NAGNAG_splice_site"; tag "basic"; havana_gene "OTTMUSG00000024071.1"; havana_transcript "OTTMUST00000058860.1";
chr7	HAVANA	UTR	45165663	45165739	0	+	.	gene_id "ENSMUSG00000023467.19"; transcript_id "ENSMUST00000210532.2"; gene_type "protein_coding"; gene_name "Tulp2"; transcript_type "protein_coding"; transcript_name "Tulp2-208"; exon_number 3; exon_id "ENSMUSE00001383143.2"; level 2; protein_id "ENSMUSP00000147359.2"; transcript_support_level "5"; mgi_id "MGI:1861600"; tag "mRNA_end_NF"; tag "cds_end_NF"; tag "NAGNAG_splice_site"; havana_gene "OTTMUSG00000024071.1"; havana_transcript "OTTMUST00000058861.1";
chr7	HAVANA	UTR	45165663	45165739	0	+	.	gene_id "ENSMUSG00000023467.19"; transcript_id "ENSMUST00000085331.14"; gene_type "protein_coding"; gene_name "Tulp2"; transcript_type "protein_coding"; transcript_name "Tulp2-202"; exon_number 2; exon_id "ENSMUSE00000594702.4"; level 2; protein_id "ENSMUSP00000082438.6"; transcript_support_level "1"; mgi_id "MGI:1861600"; tag "NAGNAG_splice_site"; tag "basic"; tag "CCDS"; ccdsid "CCDS80720.1"; havana_gene "OTTMUSG00000024071.1"; havana_transcript "OTTMUST00000058856.1";
chr7	HAVANA	UTR	45165663	45165739	0	+	.	gene_id "ENSMUSG00000023467.19"; transcript_id "ENSMUST00000210868.2"; gene_type "protein_coding"; gene_name "Tulp2"; transcript_type "protein_coding"; transcript_name "Tulp2-210"; exon_number 2; exon_id "ENSMUSE00001383143.2"; level 2; protein_id "ENSMUSP00000147710.2"; transcript_support_level "1"; mgi_id "MGI:1861600"; tag "NAGNAG_splice_site"; tag "basic"; havana_gene "OTTMUSG00000024071.1"; havana_transcript "OTTMUST00000058857.1";
chr7	HAVANA	UTR	45165663	45165739	0	+	.	gene_id "ENSMUSG00000023467.19"; transcript_id "ENSMUST00000209763.2"; gene_type "protein_coding"; gene_name "Tulp2"; transcript_type "protein_coding"; transcript_name "Tulp2-206"; exon_number 2; exon_id "ENSMUSE00001386170.2"; level 2; protein_id "ENSMUSP00000147833.2"; transcript_support_level "5"; mgi_id "MGI:1861600"; tag "alternative_5_UTR"; tag "NAGNAG_splice_site"; tag "mRNA_end_NF"; tag "cds_end_NF"; havana_gene "OTTMUSG00000024071.1"; havana_transcript "OTTMUST00000058863.1";
chr7	HAVANA	exon	45165663	45165744	0	+	.	gene_id "ENSMUSG00000023467.19"; transcript_id "ENSMUST00000209763.2"; gene_type "protein_coding"; gene_name "Tulp2"; transcript_type "protein_coding"; transcript_name "Tulp2-206"; exon_number 2; exon_id "ENSMUSE00001386170.2"; level 2; protein_id "ENSMUSP00000147833.2"; transcript_support_level "5"; mgi_id "MGI:1861600"; tag "alternative_5_UTR"; tag "NAGNAG_splice_site"; tag "mRNA_end_NF"; tag "cds_end_NF"; havana_gene "OTTMUSG00000024071.1"; havana_transcript "OTTMUST00000058863.1";
chr7	HAVANA	exon	45165663	45165764	0	+	.	gene_id "ENSMUSG00000023467.19"; transcript_id "ENSMUST00000085331.14"; gene_type "protein_coding"; gene_name "Tulp2"; transcript_type "protein_coding"; transcript_name "Tulp2-202"; exon_number 2; exon_id "ENSMUSE00000594702.4"; level 2; protein_id "ENSMUSP00000082438.6"; transcript_support_level "1"; mgi_id "MGI:1861600"; tag "NAGNAG_splice_site"; tag "basic"; tag "CCDS"; ccdsid "CCDS80720.1"; havana_gene "OTTMUSG00000024071.1"; havana_transcript "OTTMUST00000058856.1";
chr7	HAVANA	exon	45165663	45165800	0	+	.	gene_id "ENSMUSG00000023467.19"; transcript_id "ENSMUST00000210813.2"; gene_type "protein_coding"; gene_name "Tulp2"; transcript_type "protein_coding"; transcript_name "Tulp2-209"; exon_number 2; exon_id "ENSMUSE00001383143.2"; level 2; protein_id "ENSMUSP00000147596.2"; transcript_support_level "1"; mgi_id "MGI:1861600"; tag "NAGNAG_splice_site"; tag "basic"; tag "CCDS"; ccdsid "CCDS71961.1"; havana_gene "OTTMUSG00000024071.1"; havana_transcript "OTTMUST00000058858.1";
chr7	HAVANA	exon	45165663	45165800	0	+	.	gene_id "ENSMUSG00000023467.19"; transcript_id "ENSMUST00000107759.10"; gene_type "protein_coding"; gene_name "Tulp2"; transcript_type "protein_coding"; transcript_name "Tulp2-204"; exon_number 2; exon_id "ENSMUSE00001383143.2"; level 2; protein_id "ENSMUSP00000103388.2"; transcript_support_level "1"; mgi_id "MGI:1861600"; tag "NAGNAG_splice_site"; tag "basic"; tag "CCDS"; ccdsid "CCDS71960.1"; havana_gene "OTTMUSG00000024071.1"; havana_transcript "OTTMUST00000058859.1";
chr7	HAVANA	exon	45165663	45165800	0	+	.	gene_id "ENSMUSG00000023467.19"; transcript_id "ENSMUST00000107758.10"; gene_type "protein_coding"; gene_name "Tulp2"; transcript_type "protein_coding"; transcript_name "Tulp2-203"; exon_number 2; exon_id "ENSMUSE00001383143.2"; level 2; protein_id "ENSMUSP00000103387.4"; transcript_support_level "5"; mgi_id "MGI:1861600"; tag "not_organism_supported"; tag "NAGNAG_splice_site"; tag "basic"; havana_gene "OTTMUSG00000024071.1"; havana_transcript "OTTMUST00000058860.1";
chr7	HAVANA	exon	45165663	45165800	0	+	.	gene_id "ENSMUSG00000023467.19"; transcript_id "ENSMUST00000107762.10"; gene_type "protein_coding"; gene_name "Tulp2"; transcript_type "protein_coding"; transcript_name "Tulp2-205"; exon_number 5; exon_id "ENSMUSE00001280091.2"; level 2; protein_id "ENSMUSP00000103391.2"; transcript_support_level "1"; mgi_id "MGI:1861600"; tag "NAGNAG_splice_site"; tag "basic"; tag "Ensembl_canonical"; tag "GENCODE_Primary"; tag "appris_alternative_2"; tag "CCDS"; ccdsid "CCDS39953.1"; havana_gene "OTTMUSG00000024071.1"; havana_transcript "OTTMUST00000058854.1";
chr7	HAVANA	CDS	45165663	45165800	0	+	2	gene_id "ENSMUSG00000023467.19"; transcript_id "ENSMUST00000107762.10"; gene_type "protein_coding"; gene_name "Tulp2"; transcript_type "protein_coding"; transcript_name "Tulp2-205"; exon_number 5; exon_id "ENSMUSE00001280091.2"; level 2; protein_id "ENSMUSP00000103391.2"; transcript_support_level "1"; mgi_id "MGI:1861600"; tag "NAGNAG_splice_site"; tag "basic"; tag "Ensembl_canonical"; tag "GENCODE_Primary"; tag "appris_alternative_2"; tag "CCDS"; ccdsid "CCDS39953.1"; havana_gene "OTTMUSG00000024071.1"; havana_transcript "OTTMUST00000058854.1";
chr7	HAVANA	exon	45165663	45165800	0	+	.	gene_id "ENSMUSG00000023467.19"; transcript_id "ENSMUST00000024233.15"; gene_type "protein_coding"; gene_name "Tulp2"; transcript_type "protein_coding"; transcript_name "Tulp2-201"; exon_number 5; exon_id "ENSMUSE00001280091.2"; level 2; protein_id "ENSMUSP00000024233.7"; transcript_support_level "1"; mgi_id "MGI:1861600"; tag "NAGNAG_splice_site"; tag "basic"; tag "appris_principal_5"; tag "CCDS"; ccdsid "CCDS39954.1"; havana_gene "OTTMUSG00000024071.1"; havana_transcript "OTTMUST00000058855.1";
chr7	HAVANA	CDS	45165663	45165800	0	+	2	gene_id "ENSMUSG00000023467.19"; transcript_id "ENSMUST00000024233.15"; gene_type "protein_coding"; gene_name "Tulp2"; transcript_type "protein_coding"; transcript_name "Tulp2-201"; exon_number 5; exon_id "ENSMUSE00001280091.2"; level 2; protein_id "ENSMUSP00000024233.7"; transcript_support_level "1"; mgi_id "MGI:1861600"; tag "NAGNAG_splice_site"; tag "basic"; tag "appris_principal_5"; tag "CCDS"; ccdsid "CCDS39954.1"; havana_gene "OTTMUSG00000024071.1"; havana_transcript "OTTMUST00000058855.1";
chr7	HAVANA	exon	45165663	45165800	0	+	.	gene_id "ENSMUSG00000023467.19"; transcript_id "ENSMUST00000210532.2"; gene_type "protein_coding"; gene_name "Tulp2"; transcript_type "protein_coding"; transcript_name "Tulp2-208"; exon_number 3; exon_id "ENSMUSE00001383143.2"; level 2; protein_id "ENSMUSP00000147359.2"; transcript_support_level "5"; mgi_id "MGI:1861600"; tag "mRNA_end_NF"; tag "cds_end_NF"; tag "NAGNAG_splice_site"; havana_gene "OTTMUSG00000024071.1"; havana_transcript "OTTMUST00000058861.1";
chr7	HAVANA	exon	45165663	45165800	0	+	.	gene_id "ENSMUSG00000023467.19"; transcript_id "ENSMUST00000210299.2"; gene_type "protein_coding"; gene_name "Tulp2"; transcript_type "protein_coding"; transcript_name "Tulp2-207"; exon_number 3; exon_id "ENSMUSE00001280091.2"; level 2; protein_id "ENSMUSP00000147875.2"; transcript_support_level "5"; mgi_id "MGI:1861600"; tag "NAGNAG_splice_site"; tag "mRNA_end_NF"; tag "cds_end_NF"; havana_gene "OTTMUSG00000024071.1"; havana_transcript "OTTMUST00000058862.1";
chr7	HAVANA	CDS	45165663	45165800	0	+	2	gene_id "ENSMUSG00000023467.19"; transcript_id "ENSMUST00000210299.2"; gene_type "protein_coding"; gene_name "Tulp2"; transcript_type "protein_coding"; transcript_name "Tulp2-207"; exon_number 3; exon_id "ENSMUSE00001280091.2"; level 2; protein_id "ENSMUSP00000147875.2"; transcript_support_level "5"; mgi_id "MGI:1861600"; tag "NAGNAG_splice_site"; tag "mRNA_end_NF"; tag "cds_end_NF"; havana_gene "OTTMUSG00000024071.1"; havana_transcript "OTTMUST00000058862.1";
chr7	HAVANA	exon	45165663	45165800	0	+	.	gene_id "ENSMUSG00000023467.19"; transcript_id "ENSMUST00000210868.2"; gene_type "protein_coding"; gene_name "Tulp2"; transcript_type "protein_coding"; transcript_name "Tulp2-210"; exon_number 2; exon_id "ENSMUSE00001383143.2"; level 2; protein_id "ENSMUSP00000147710.2"; transcript_support_level "1"; mgi_id "MGI:1861600"; tag "NAGNAG_splice_site"; tag "basic"; havana_gene "OTTMUSG00000024071.1"; havana_transcript "OTTMUST00000058857.1";
chr7	HAVANA	start_codon	45165740	45165742	0	+	0	gene_id "ENSMUSG00000023467.19"; transcript_id "ENSMUST00000210813.2"; gene_type "protein_coding"; gene_name "Tulp2"; transcript_type "protein_coding"; transcript_name "Tulp2-209"; exon_number 2; exon_id "ENSMUSE00001383143.2"; level 2; protein_id "ENSMUSP00000147596.2"; transcript_support_level "1"; mgi_id "MGI:1861600"; tag "NAGNAG_splice_site"; tag "basic"; tag "CCDS"; ccdsid "CCDS71961.1"; havana_gene "OTTMUSG00000024071.1"; havana_transcript "OTTMUST00000058858.1";
chr7	HAVANA	start_codon	45165740	45165742	0	+	0	gene_id "ENSMUSG00000023467.19"; transcript_id "ENSMUST00000107759.10"; gene_type "protein_coding"; gene_name "Tulp2"; transcript_type "protein_coding"; transcript_name "Tulp2-204"; exon_number 2; exon_id "ENSMUSE00001383143.2"; level 2; protein_id "ENSMUSP00000103388.2"; transcript_support_level "1"; mgi_id "MGI:1861600"; tag "NAGNAG_splice_site"; tag "basic"; tag "CCDS"; ccdsid "CCDS71960.1"; havana_gene "OTTMUSG00000024071.1"; havana_transcript "OTTMUST00000058859.1";
chr7	HAVANA	start_codon	45165740	45165742	0	+	0	gene_id "ENSMUSG00000023467.19"; transcript_id "ENSMUST00000107758.10"; gene_type "protein_coding"; gene_name "Tulp2"; transcript_type "protein_coding"; transcript_name "Tulp2-203"; exon_number 2; exon_id "ENSMUSE00001383143.2"; level 2; protein_id "ENSMUSP00000103387.4"; transcript_support_level "5"; mgi_id "MGI:1861600"; tag "not_organism_supported"; tag "NAGNAG_splice_site"; tag "basic"; havana_gene "OTTMUSG00000024071.1"; havana_transcript "OTTMUST00000058860.1";
chr7	HAVANA	start_codon	45165740	45165742	0	+	0	gene_id "ENSMUSG00000023467.19"; transcript_id "ENSMUST00000210532.2"; gene_type "protein_coding"; gene_name "Tulp2"; transcript_type "protein_coding"; transcript_name "Tulp2-208"; exon_number 3; exon_id "ENSMUSE00001383143.2"; level 2; protein_id "ENSMUSP00000147359.2"; transcript_support_level "5"; mgi_id "MGI:1861600"; tag "mRNA_end_NF"; tag "cds_end_NF"; tag "NAGNAG_splice_site"; havana_gene "OTTMUSG00000024071.1"; havana_transcript "OTTMUST00000058861.1";
chr7	HAVANA	start_codon	45165740	45165742	0	+	0	gene_id "ENSMUSG00000023467.19"; transcript_id "ENSMUST00000085331.14"; gene_type "protein_coding"; gene_name "Tulp2"; transcript_type "protein_coding"; transcript_name "Tulp2-202"; exon_number 2; exon_id "ENSMUSE00000594702.4"; level 2; protein_id "ENSMUSP00000082438.6"; transcript_support_level "1"; mgi_id "MGI:1861600"; tag "NAGNAG_splice_site"; tag "basic"; tag "CCDS"; ccdsid "CCDS80720.1"; havana_gene "OTTMUSG00000024071.1"; havana_transcript "OTTMUST00000058856.1";
chr7	HAVANA	start_codon	45165740	45165742	0	+	0	gene_id "ENSMUSG00000023467.19"; transcript_id "ENSMUST00000210868.2"; gene_type "protein_coding"; gene_name "Tulp2"; transcript_type "protein_coding"; transcript_name "Tulp2-210"; exon_number 2; exon_id "ENSMUSE00001383143.2"; level 2; protein_id "ENSMUSP00000147710.2"; transcript_support_level "1"; mgi_id "MGI:1861600"; tag "NAGNAG_splice_site"; tag "basic"; havana_gene "OTTMUSG00000024071.1"; havana_transcript "OTTMUST00000058857.1";
chr7	HAVANA	start_codon	45165740	45165742	0	+	0	gene_id "ENSMUSG00000023467.19"; transcript_id "ENSMUST00000209763.2"; gene_type "protein_coding"; gene_name "Tulp2"; transcript_type "protein_coding"; transcript_name "Tulp2-206"; exon_number 2; exon_id "ENSMUSE00001386170.2"; level 2; protein_id "ENSMUSP00000147833.2"; transcript_support_level "5"; mgi_id "MGI:1861600"; tag "alternative_5_UTR"; tag "NAGNAG_splice_site"; tag "mRNA_end_NF"; tag "cds_end_NF"; havana_gene "OTTMUSG00000024071.1"; havana_transcript "OTTMUST00000058863.1";
chr7	HAVANA	CDS	45165740	45165744	0	+	0	gene_id "ENSMUSG00000023467.19"; transcript_id "ENSMUST00000209763.2"; gene_type "protein_coding"; gene_name "Tulp2"; transcript_type "protein_coding"; transcript_name "Tulp2-206"; exon_number 2; exon_id "ENSMUSE00001386170.2"; level 2; protein_id "ENSMUSP00000147833.2"; transcript_support_level "5"; mgi_id "MGI:1861600"; tag "alternative_5_UTR"; tag "NAGNAG_splice_site"; tag "mRNA_end_NF"; tag "cds_end_NF"; havana_gene "OTTMUSG00000024071.1"; havana_transcript "OTTMUST00000058863.1";
chr7	HAVANA	CDS	45165740	45165764	0	+	0	gene_id "ENSMUSG00000023467.19"; transcript_id "ENSMUST00000085331.14"; gene_type "protein_coding"; gene_name "Tulp2"; transcript_type "protein_coding"; transcript_name "Tulp2-202"; exon_number 2; exon_id "ENSMUSE00000594702.4"; level 2; protein_id "ENSMUSP00000082438.6"; transcript_support_level "1"; mgi_id "MGI:1861600"; tag "NAGNAG_splice_site"; tag "basic"; tag "CCDS"; ccdsid "CCDS80720.1"; havana_gene "OTTMUSG00000024071.1"; havana_transcript "OTTMUST00000058856.1";
chr7	HAVANA	CDS	45165740	45165800	0	+	0	gene_id "ENSMUSG00000023467.19"; transcript_id "ENSMUST00000210813.2"; gene_type "protein_coding"; gene_name "Tulp2"; transcript_type "protein_coding"; transcript_name "Tulp2-209"; exon_number 2; exon_id "ENSMUSE00001383143.2"; level 2; protein_id "ENSMUSP00000147596.2"; transcript_support_level "1"; mgi_id "MGI:1861600"; tag "NAGNAG_splice_site"; tag "basic"; tag "CCDS"; ccdsid "CCDS71961.1"; havana_gene "OTTMUSG00000024071.1"; havana_transcript "OTTMUST00000058858.1";
chr7	HAVANA	CDS	45165740	45165800	0	+	0	gene_id "ENSMUSG00000023467.19"; transcript_id "ENSMUST00000107759.10"; gene_type "protein_coding"; gene_name "Tulp2"; transcript_type "protein_coding"; transcript_name "Tulp2-204"; exon_number 2; exon_id "ENSMUSE00001383143.2"; level 2; protein_id "ENSMUSP00000103388.2"; transcript_support_level "1"; mgi_id "MGI:1861600"; tag "NAGNAG_splice_site"; tag "basic"; tag "CCDS"; ccdsid "CCDS71960.1"; havana_gene "OTTMUSG00000024071.1"; havana_transcript "OTTMUST00000058859.1";
chr7	HAVANA	CDS	45165740	45165800	0	+	0	gene_id "ENSMUSG00000023467.19"; transcript_id "ENSMUST00000107758.10"; gene_type "protein_coding"; gene_name "Tulp2"; transcript_type "protein_coding"; transcript_name "Tulp2-203"; exon_number 2; exon_id "ENSMUSE00001383143.2"; level 2; protein_id "ENSMUSP00000103387.4"; transcript_support_level "5"; mgi_id "MGI:1861600"; tag "not_organism_supported"; tag "NAGNAG_splice_site"; tag "basic"; havana_gene "OTTMUSG00000024071.1"; havana_transcript "OTTMUST00000058860.1";
chr7	HAVANA	CDS	45165740	45165800	0	+	0	gene_id "ENSMUSG00000023467.19"; transcript_id "ENSMUST00000210532.2"; gene_type "protein_coding"; gene_name "Tulp2"; transcript_type "protein_coding"; transcript_name "Tulp2-208"; exon_number 3; exon_id "ENSMUSE00001383143.2"; level 2; protein_id "ENSMUSP00000147359.2"; transcript_support_level "5"; mgi_id "MGI:1861600"; tag "mRNA_end_NF"; tag "cds_end_NF"; tag "NAGNAG_splice_site"; havana_gene "OTTMUSG00000024071.1"; havana_transcript "OTTMUST00000058861.1";
chr7	HAVANA	CDS	45165740	45165800	0	+	0	gene_id "ENSMUSG00000023467.19"; transcript_id "ENSMUST00000210868.2"; gene_type "protein_coding"; gene_name "Tulp2"; transcript_type "protein_coding"; transcript_name "Tulp2-210"; exon_number 2; exon_id "ENSMUSE00001383143.2"; level 2; protein_id "ENSMUSP00000147710.2"; transcript_support_level "1"; mgi_id "MGI:1861600"; tag "NAGNAG_splice_site"; tag "basic"; havana_gene "OTTMUSG00000024071.1"; havana_transcript "OTTMUST00000058857.1";
chr7	HAVANA	exon	45165940	45166110	0	+	.	gene_id "ENSMUSG00000023467.19"; transcript_id "ENSMUST00000210813.2"; gene_type "protein_coding"; gene_name "Tulp2"; transcript_type "protein_coding"; transcript_name "Tulp2-209"; exon_number 3; exon_id "ENSMUSE00001384061.2"; level 2; protein_id "ENSMUSP00000147596.2"; transcript_support_level "1"; mgi_id "MGI:1861600"; tag "NAGNAG_splice_site"; tag "basic"; tag "CCDS"; ccdsid "CCDS71961.1"; havana_gene "OTTMUSG00000024071.1"; havana_transcript "OTTMUST00000058858.1";
chr7	HAVANA	CDS	45165940	45166110	0	+	2	gene_id "ENSMUSG00000023467.19"; transcript_id "ENSMUST00000210813.2"; gene_type "protein_coding"; gene_name "Tulp2"; transcript_type "protein_coding"; transcript_name "Tulp2-209"; exon_number 3; exon_id "ENSMUSE00001384061.2"; level 2; protein_id "ENSMUSP00000147596.2"; transcript_support_level "1"; mgi_id "MGI:1861600"; tag "NAGNAG_splice_site"; tag "basic"; tag "CCDS"; ccdsid "CCDS71961.1"; havana_gene "OTTMUSG00000024071.1"; havana_transcript "OTTMUST00000058858.1";
chr7	HAVANA	exon	45165940	45166110	0	+	.	gene_id "ENSMUSG00000023467.19"; transcript_id "ENSMUST00000107759.10"; gene_type "protein_coding"; gene_name "Tulp2"; transcript_type "protein_coding"; transcript_name "Tulp2-204"; exon_number 3; exon_id "ENSMUSE00001384061.2"; level 2; protein_id "ENSMUSP00000103388.2"; transcript_support_level "1"; mgi_id "MGI:1861600"; tag "NAGNAG_splice_site"; tag "basic"; tag "CCDS"; ccdsid "CCDS71960.1"; havana_gene "OTTMUSG00000024071.1"; havana_transcript "OTTMUST00000058859.1";
chr7	HAVANA	CDS	45165940	45166110	0	+	2	gene_id "ENSMUSG00000023467.19"; transcript_id "ENSMUST00000107759.10"; gene_type "protein_coding"; gene_name "Tulp2"; transcript_type "protein_coding"; transcript_name "Tulp2-204"; exon_number 3; exon_id "ENSMUSE00001384061.2"; level 2; protein_id "ENSMUSP00000103388.2"; transcript_support_level "1"; mgi_id "MGI:1861600"; tag "NAGNAG_splice_site"; tag "basic"; tag "CCDS"; ccdsid "CCDS71960.1"; havana_gene "OTTMUSG00000024071.1"; havana_transcript "OTTMUST00000058859.1";
chr7	HAVANA	exon	45165940	45166110	0	+	.	gene_id "ENSMUSG00000023467.19"; transcript_id "ENSMUST00000107758.10"; gene_type "protein_coding"; gene_name "Tulp2"; transcript_type "protein_coding"; transcript_name "Tulp2-203"; exon_number 3; exon_id "ENSMUSE00001384061.2"; level 2; protein_id "ENSMUSP00000103387.4"; transcript_support_level "5"; mgi_id "MGI:1861600"; tag "not_organism_supported"; tag "NAGNAG_splice_site"; tag "basic"; havana_gene "OTTMUSG00000024071.1"; havana_transcript "OTTMUST00000058860.1";
chr7	HAVANA	CDS	45165940	45166110	0	+	2	gene_id "ENSMUSG00000023467.19"; transcript_id "ENSMUST00000107758.10"; gene_type "protein_coding"; gene_name "Tulp2"; transcript_type "protein_coding"; transcript_name "Tulp2-203"; exon_number 3; exon_id "ENSMUSE00001384061.2"; level 2; protein_id "ENSMUSP00000103387.4"; transcript_support_level "5"; mgi_id "MGI:1861600"; tag "not_organism_supported"; tag "NAGNAG_splice_site"; tag "basic"; havana_gene "OTTMUSG00000024071.1"; havana_transcript "OTTMUST00000058860.1";
chr7	HAVANA	exon	45165940	45166110	0	+	.	gene_id "ENSMUSG00000023467.19"; transcript_id "ENSMUST00000107762.10"; gene_type "protein_coding"; gene_name "Tulp2"; transcript_type "protein_coding"; transcript_name "Tulp2-205"; exon_number 6; exon_id "ENSMUSE00001384061.2"; level 2; protein_id "ENSMUSP00000103391.2"; transcript_support_level "1"; mgi_id "MGI:1861600"; tag "NAGNAG_splice_site"; tag "basic"; tag "Ensembl_canonical"; tag "GENCODE_Primary"; tag "appris_alternative_2"; tag "CCDS"; ccdsid "CCDS39953.1"; havana_gene "OTTMUSG00000024071.1"; havana_transcript "OTTMUST00000058854.1";
chr7	HAVANA	CDS	45165940	45166110	0	+	2	gene_id "ENSMUSG00000023467.19"; transcript_id "ENSMUST00000107762.10"; gene_type "protein_coding"; gene_name "Tulp2"; transcript_type "protein_coding"; transcript_name "Tulp2-205"; exon_number 6; exon_id "ENSMUSE00001384061.2"; level 2; protein_id "ENSMUSP00000103391.2"; transcript_support_level "1"; mgi_id "MGI:1861600"; tag "NAGNAG_splice_site"; tag "basic"; tag "Ensembl_canonical"; tag "GENCODE_Primary"; tag "appris_alternative_2"; tag "CCDS"; ccdsid "CCDS39953.1"; havana_gene "OTTMUSG00000024071.1"; havana_transcript "OTTMUST00000058854.1";
chr7	HAVANA	exon	45165940	45166110	0	+	.	gene_id "ENSMUSG00000023467.19"; transcript_id "ENSMUST00000024233.15"; gene_type "protein_coding"; gene_name "Tulp2"; transcript_type "protein_coding"; transcript_name "Tulp2-201"; exon_number 6; exon_id "ENSMUSE00001384061.2"; level 2; protein_id "ENSMUSP00000024233.7"; transcript_support_level "1"; mgi_id "MGI:1861600"; tag "NAGNAG_splice_site"; tag "basic"; tag "appris_principal_5"; tag "CCDS"; ccdsid "CCDS39954.1"; havana_gene "OTTMUSG00000024071.1"; havana_transcript "OTTMUST00000058855.1";
chr7	HAVANA	CDS	45165940	45166110	0	+	2	gene_id "ENSMUSG00000023467.19"; transcript_id "ENSMUST00000024233.15"; gene_type "protein_coding"; gene_name "Tulp2"; transcript_type "protein_coding"; transcript_name "Tulp2-201"; exon_number 6; exon_id "ENSMUSE00001384061.2"; level 2; protein_id "ENSMUSP00000024233.7"; transcript_support_level "1"; mgi_id "MGI:1861600"; tag "NAGNAG_splice_site"; tag "basic"; tag "appris_principal_5"; tag "CCDS"; ccdsid "CCDS39954.1"; havana_gene "OTTMUSG00000024071.1"; havana_transcript "OTTMUST00000058855.1";
chr7	HAVANA	exon	45165940	45166110	0	+	.	gene_id "ENSMUSG00000023467.19"; transcript_id "ENSMUST00000085331.14"; gene_type "protein_coding"; gene_name "Tulp2"; transcript_type "protein_coding"; transcript_name "Tulp2-202"; exon_number 3; exon_id "ENSMUSE00001384061.2"; level 2; protein_id "ENSMUSP00000082438.6"; transcript_support_level "1"; mgi_id "MGI:1861600"; tag "NAGNAG_splice_site"; tag "basic"; tag "CCDS"; ccdsid "CCDS80720.1"; havana_gene "OTTMUSG00000024071.1"; havana_transcript "OTTMUST00000058856.1";
chr7	HAVANA	CDS	45165940	45166110	0	+	2	gene_id "ENSMUSG00000023467.19"; transcript_id "ENSMUST00000085331.14"; gene_type "protein_coding"; gene_name "Tulp2"; transcript_type "protein_coding"; transcript_name "Tulp2-202"; exon_number 3; exon_id "ENSMUSE00001384061.2"; level 2; protein_id "ENSMUSP00000082438.6"; transcript_support_level "1"; mgi_id "MGI:1861600"; tag "NAGNAG_splice_site"; tag "basic"; tag "CCDS"; ccdsid "CCDS80720.1"; havana_gene "OTTMUSG00000024071.1"; havana_transcript "OTTMUST00000058856.1";
chr7	HAVANA	exon	45165940	45166110	0	+	.	gene_id "ENSMUSG00000023467.19"; transcript_id "ENSMUST00000210299.2"; gene_type "protein_coding"; gene_name "Tulp2"; transcript_type "protein_coding"; transcript_name "Tulp2-207"; exon_number 4; exon_id "ENSMUSE00001384061.2"; level 2; protein_id "ENSMUSP00000147875.2"; transcript_support_level "5"; mgi_id "MGI:1861600"; tag "NAGNAG_splice_site"; tag "mRNA_end_NF"; tag "cds_end_NF"; havana_gene "OTTMUSG00000024071.1"; havana_transcript "OTTMUST00000058862.1";
chr7	HAVANA	CDS	45165940	45166110	0	+	2	gene_id "ENSMUSG00000023467.19"; transcript_id "ENSMUST00000210299.2"; gene_type "protein_coding"; gene_name "Tulp2"; transcript_type "protein_coding"; transcript_name "Tulp2-207"; exon_number 4; exon_id "ENSMUSE00001384061.2"; level 2; protein_id "ENSMUSP00000147875.2"; transcript_support_level "5"; mgi_id "MGI:1861600"; tag "NAGNAG_splice_site"; tag "mRNA_end_NF"; tag "cds_end_NF"; havana_gene "OTTMUSG00000024071.1"; havana_transcript "OTTMUST00000058862.1";
chr7	HAVANA	exon	45165940	45166110	0	+	.	gene_id "ENSMUSG00000023467.19"; transcript_id "ENSMUST00000210868.2"; gene_type "protein_coding"; gene_name "Tulp2"; transcript_type "protein_coding"; transcript_name "Tulp2-210"; exon_number 3; exon_id "ENSMUSE00001384061.2"; level 2; protein_id "ENSMUSP00000147710.2"; transcript_support_level "1"; mgi_id "MGI:1861600"; tag "NAGNAG_splice_site"; tag "basic"; havana_gene "OTTMUSG00000024071.1"; havana_transcript "OTTMUST00000058857.1";
chr7	HAVANA	CDS	45165940	45166110	0	+	2	gene_id "ENSMUSG00000023467.19"; transcript_id "ENSMUST00000210868.2"; gene_type "protein_coding"; gene_name "Tulp2"; transcript_type "protein_coding"; transcript_name "Tulp2-210"; exon_number 3; exon_id "ENSMUSE00001384061.2"; level 2; protein_id "ENSMUSP00000147710.2"; transcript_support_level "1"; mgi_id "MGI:1861600"; tag "NAGNAG_splice_site"; tag "basic"; havana_gene "OTTMUSG00000024071.1"; havana_transcript "OTTMUST00000058857.1";
chr7	HAVANA	exon	45165940	45166111	0	+	.	gene_id "ENSMUSG00000023467.19"; transcript_id "ENSMUST00000210532.2"; gene_type "protein_coding"; gene_name "Tulp2"; transcript_type "protein_coding"; transcript_name "Tulp2-208"; exon_number 4; exon_id "ENSMUSE00001388098.2"; level 2; protein_id "ENSMUSP00000147359.2"; transcript_support_level "5"; mgi_id "MGI:1861600"; tag "mRNA_end_NF"; tag "cds_end_NF"; tag "NAGNAG_splice_site"; havana_gene "OTTMUSG00000024071.1"; havana_transcript "OTTMUST00000058861.1";
chr7	HAVANA	CDS	45165940	45166111	0	+	2	gene_id "ENSMUSG00000023467.19"; transcript_id "ENSMUST00000210532.2"; gene_type "protein_coding"; gene_name "Tulp2"; transcript_type "protein_coding"; transcript_name "Tulp2-208"; exon_number 4; exon_id "ENSMUSE00001388098.2"; level 2; protein_id "ENSMUSP00000147359.2"; transcript_support_level "5"; mgi_id "MGI:1861600"; tag "mRNA_end_NF"; tag "cds_end_NF"; tag "NAGNAG_splice_site"; havana_gene "OTTMUSG00000024071.1"; havana_transcript "OTTMUST00000058861.1";
chr7	HAVANA	exon	45167204	45167379	0	+	.	gene_id "ENSMUSG00000023467.19"; transcript_id "ENSMUST00000210299.2"; gene_type "protein_coding"; gene_name "Tulp2"; transcript_type "protein_coding"; transcript_name "Tulp2-207"; exon_number 5; exon_id "ENSMUSE00001382307.2"; level 2; protein_id "ENSMUSP00000147875.2"; transcript_support_level "5"; mgi_id "MGI:1861600"; tag "NAGNAG_splice_site"; tag "mRNA_end_NF"; tag "cds_end_NF"; havana_gene "OTTMUSG00000024071.1"; havana_transcript "OTTMUST00000058862.1";
chr7	HAVANA	CDS	45167204	45167379	0	+	2	gene_id "ENSMUSG00000023467.19"; transcript_id "ENSMUST00000210299.2"; gene_type "protein_coding"; gene_name "Tulp2"; transcript_type "protein_coding"; transcript_name "Tulp2-207"; exon_number 5; exon_id "ENSMUSE00001382307.2"; level 2; protein_id "ENSMUSP00000147875.2"; transcript_support_level "5"; mgi_id "MGI:1861600"; tag "NAGNAG_splice_site"; tag "mRNA_end_NF"; tag "cds_end_NF"; havana_gene "OTTMUSG00000024071.1"; havana_transcript "OTTMUST00000058862.1";
chr7	HAVANA	exon	45167204	45167391	0	+	.	gene_id "ENSMUSG00000023467.19"; transcript_id "ENSMUST00000210813.2"; gene_type "protein_coding"; gene_name "Tulp2"; transcript_type "protein_coding"; transcript_name "Tulp2-209"; exon_number 4; exon_id "ENSMUSE00001384818.2"; level 2; protein_id "ENSMUSP00000147596.2"; transcript_support_level "1"; mgi_id "MGI:1861600"; tag "NAGNAG_splice_site"; tag "basic"; tag "CCDS"; ccdsid "CCDS71961.1"; havana_gene "OTTMUSG00000024071.1"; havana_transcript "OTTMUST00000058858.1";
chr7	HAVANA	CDS	45167204	45167391	0	+	2	gene_id "ENSMUSG00000023467.19"; transcript_id "ENSMUST00000210813.2"; gene_type "protein_coding"; gene_name "Tulp2"; transcript_type "protein_coding"; transcript_name "Tulp2-209"; exon_number 4; exon_id "ENSMUSE00001384818.2"; level 2; protein_id "ENSMUSP00000147596.2"; transcript_support_level "1"; mgi_id "MGI:1861600"; tag "NAGNAG_splice_site"; tag "basic"; tag "CCDS"; ccdsid "CCDS71961.1"; havana_gene "OTTMUSG00000024071.1"; havana_transcript "OTTMUST00000058858.1";
chr7	HAVANA	exon	45167204	45167391	0	+	.	gene_id "ENSMUSG00000023467.19"; transcript_id "ENSMUST00000107759.10"; gene_type "protein_coding"; gene_name "Tulp2"; transcript_type "protein_coding"; transcript_name "Tulp2-204"; exon_number 4; exon_id "ENSMUSE00001384818.2"; level 2; protein_id "ENSMUSP00000103388.2"; transcript_support_level "1"; mgi_id "MGI:1861600"; tag "NAGNAG_splice_site"; tag "basic"; tag "CCDS"; ccdsid "CCDS71960.1"; havana_gene "OTTMUSG00000024071.1"; havana_transcript "OTTMUST00000058859.1";
chr7	HAVANA	CDS	45167204	45167391	0	+	2	gene_id "ENSMUSG00000023467.19"; transcript_id "ENSMUST00000107759.10"; gene_type "protein_coding"; gene_name "Tulp2"; transcript_type "protein_coding"; transcript_name "Tulp2-204"; exon_number 4; exon_id "ENSMUSE00001384818.2"; level 2; protein_id "ENSMUSP00000103388.2"; transcript_support_level "1"; mgi_id "MGI:1861600"; tag "NAGNAG_splice_site"; tag "basic"; tag "CCDS"; ccdsid "CCDS71960.1"; havana_gene "OTTMUSG00000024071.1"; havana_transcript "OTTMUST00000058859.1";
chr7	HAVANA	exon	45167204	45167391	0	+	.	gene_id "ENSMUSG00000023467.19"; transcript_id "ENSMUST00000107758.10"; gene_type "protein_coding"; gene_name "Tulp2"; transcript_type "protein_coding"; transcript_name "Tulp2-203"; exon_number 4; exon_id "ENSMUSE00001384818.2"; level 2; protein_id "ENSMUSP00000103387.4"; transcript_support_level "5"; mgi_id "MGI:1861600"; tag "not_organism_supported"; tag "NAGNAG_splice_site"; tag "basic"; havana_gene "OTTMUSG00000024071.1"; havana_transcript "OTTMUST00000058860.1";
chr7	HAVANA	CDS	45167204	45167391	0	+	2	gene_id "ENSMUSG00000023467.19"; transcript_id "ENSMUST00000107758.10"; gene_type "protein_coding"; gene_name "Tulp2"; transcript_type "protein_coding"; transcript_name "Tulp2-203"; exon_number 4; exon_id "ENSMUSE00001384818.2"; level 2; protein_id "ENSMUSP00000103387.4"; transcript_support_level "5"; mgi_id "MGI:1861600"; tag "not_organism_supported"; tag "NAGNAG_splice_site"; tag "basic"; havana_gene "OTTMUSG00000024071.1"; havana_transcript "OTTMUST00000058860.1";
chr7	HAVANA	exon	45167204	45167391	0	+	.	gene_id "ENSMUSG00000023467.19"; transcript_id "ENSMUST00000107762.10"; gene_type "protein_coding"; gene_name "Tulp2"; transcript_type "protein_coding"; transcript_name "Tulp2-205"; exon_number 7; exon_id "ENSMUSE00001384818.2"; level 2; protein_id "ENSMUSP00000103391.2"; transcript_support_level "1"; mgi_id "MGI:1861600"; tag "NAGNAG_splice_site"; tag "basic"; tag "Ensembl_canonical"; tag "GENCODE_Primary"; tag "appris_alternative_2"; tag "CCDS"; ccdsid "CCDS39953.1"; havana_gene "OTTMUSG00000024071.1"; havana_transcript "OTTMUST00000058854.1";
chr7	HAVANA	CDS	45167204	45167391	0	+	2	gene_id "ENSMUSG00000023467.19"; transcript_id "ENSMUST00000107762.10"; gene_type "protein_coding"; gene_name "Tulp2"; transcript_type "protein_coding"; transcript_name "Tulp2-205"; exon_number 7; exon_id "ENSMUSE00001384818.2"; level 2; protein_id "ENSMUSP00000103391.2"; transcript_support_level "1"; mgi_id "MGI:1861600"; tag "NAGNAG_splice_site"; tag "basic"; tag "Ensembl_canonical"; tag "GENCODE_Primary"; tag "appris_alternative_2"; tag "CCDS"; ccdsid "CCDS39953.1"; havana_gene "OTTMUSG00000024071.1"; havana_transcript "OTTMUST00000058854.1";
chr7	HAVANA	exon	45167204	45167391	0	+	.	gene_id "ENSMUSG00000023467.19"; transcript_id "ENSMUST00000024233.15"; gene_type "protein_coding"; gene_name "Tulp2"; transcript_type "protein_coding"; transcript_name "Tulp2-201"; exon_number 7; exon_id "ENSMUSE00001384818.2"; level 2; protein_id "ENSMUSP00000024233.7"; transcript_support_level "1"; mgi_id "MGI:1861600"; tag "NAGNAG_splice_site"; tag "basic"; tag "appris_principal_5"; tag "CCDS"; ccdsid "CCDS39954.1"; havana_gene "OTTMUSG00000024071.1"; havana_transcript "OTTMUST00000058855.1";
chr7	HAVANA	CDS	45167204	45167391	0	+	2	gene_id "ENSMUSG00000023467.19"; transcript_id "ENSMUST00000024233.15"; gene_type "protein_coding"; gene_name "Tulp2"; transcript_type "protein_coding"; transcript_name "Tulp2-201"; exon_number 7; exon_id "ENSMUSE00001384818.2"; level 2; protein_id "ENSMUSP00000024233.7"; transcript_support_level "1"; mgi_id "MGI:1861600"; tag "NAGNAG_splice_site"; tag "basic"; tag "appris_principal_5"; tag "CCDS"; ccdsid "CCDS39954.1"; havana_gene "OTTMUSG00000024071.1"; havana_transcript "OTTMUST00000058855.1";
chr7	HAVANA	exon	45167204	45167391	0	+	.	gene_id "ENSMUSG00000023467.19"; transcript_id "ENSMUST00000085331.14"; gene_type "protein_coding"; gene_name "Tulp2"; transcript_type "protein_coding"; transcript_name "Tulp2-202"; exon_number 4; exon_id "ENSMUSE00001384818.2"; level 2; protein_id "ENSMUSP00000082438.6"; transcript_support_level "1"; mgi_id "MGI:1861600"; tag "NAGNAG_splice_site"; tag "basic"; tag "CCDS"; ccdsid "CCDS80720.1"; havana_gene "OTTMUSG00000024071.1"; havana_transcript "OTTMUST00000058856.1";
chr7	HAVANA	CDS	45167204	45167391	0	+	2	gene_id "ENSMUSG00000023467.19"; transcript_id "ENSMUST00000085331.14"; gene_type "protein_coding"; gene_name "Tulp2"; transcript_type "protein_coding"; transcript_name "Tulp2-202"; exon_number 4; exon_id "ENSMUSE00001384818.2"; level 2; protein_id "ENSMUSP00000082438.6"; transcript_support_level "1"; mgi_id "MGI:1861600"; tag "NAGNAG_splice_site"; tag "basic"; tag "CCDS"; ccdsid "CCDS80720.1"; havana_gene "OTTMUSG00000024071.1"; havana_transcript "OTTMUST00000058856.1";
chr7	HAVANA	exon	45167204	45167391	0	+	.	gene_id "ENSMUSG00000023467.19"; transcript_id "ENSMUST00000210868.2"; gene_type "protein_coding"; gene_name "Tulp2"; transcript_type "protein_coding"; transcript_name "Tulp2-210"; exon_number 4; exon_id "ENSMUSE00001384818.2"; level 2; protein_id "ENSMUSP00000147710.2"; transcript_support_level "1"; mgi_id "MGI:1861600"; tag "NAGNAG_splice_site"; tag "basic"; havana_gene "OTTMUSG00000024071.1"; havana_transcript "OTTMUST00000058857.1";
chr7	HAVANA	CDS	45167204	45167391	0	+	2	gene_id "ENSMUSG00000023467.19"; transcript_id "ENSMUST00000210868.2"; gene_type "protein_coding"; gene_name "Tulp2"; transcript_type "protein_coding"; transcript_name "Tulp2-210"; exon_number 4; exon_id "ENSMUSE00001384818.2"; level 2; protein_id "ENSMUSP00000147710.2"; transcript_support_level "1"; mgi_id "MGI:1861600"; tag "NAGNAG_splice_site"; tag "basic"; havana_gene "OTTMUSG00000024071.1"; havana_transcript "OTTMUST00000058857.1";
chr7	HAVANA	exon	45168010	45168309	0	+	.	gene_id "ENSMUSG00000023467.19"; transcript_id "ENSMUST00000107759.10"; gene_type "protein_coding"; gene_name "Tulp2"; transcript_type "protein_coding"; transcript_name "Tulp2-204"; exon_number 5; exon_id "ENSMUSE00001387894.2"; level 2; protein_id "ENSMUSP00000103388.2"; transcript_support_level "1"; mgi_id "MGI:1861600"; tag "NAGNAG_splice_site"; tag "basic"; tag "CCDS"; ccdsid "CCDS71960.1"; havana_gene "OTTMUSG00000024071.1"; havana_transcript "OTTMUST00000058859.1";
chr7	HAVANA	CDS	45168010	45168309	0	+	0	gene_id "ENSMUSG00000023467.19"; transcript_id "ENSMUST00000107759.10"; gene_type "protein_coding"; gene_name "Tulp2"; transcript_type "protein_coding"; transcript_name "Tulp2-204"; exon_number 5; exon_id "ENSMUSE00001387894.2"; level 2; protein_id "ENSMUSP00000103388.2"; transcript_support_level "1"; mgi_id "MGI:1861600"; tag "NAGNAG_splice_site"; tag "basic"; tag "CCDS"; ccdsid "CCDS71960.1"; havana_gene "OTTMUSG00000024071.1"; havana_transcript "OTTMUST00000058859.1";
chr7	HAVANA	exon	45168010	45168309	0	+	.	gene_id "ENSMUSG00000023467.19"; transcript_id "ENSMUST00000107762.10"; gene_type "protein_coding"; gene_name "Tulp2"; transcript_type "protein_coding"; transcript_name "Tulp2-205"; exon_number 8; exon_id "ENSMUSE00001387894.2"; level 2; protein_id "ENSMUSP00000103391.2"; transcript_support_level "1"; mgi_id "MGI:1861600"; tag "NAGNAG_splice_site"; tag "basic"; tag "Ensembl_canonical"; tag "GENCODE_Primary"; tag "appris_alternative_2"; tag "CCDS"; ccdsid "CCDS39953.1"; havana_gene "OTTMUSG00000024071.1"; havana_transcript "OTTMUST00000058854.1";
chr7	HAVANA	CDS	45168010	45168309	0	+	0	gene_id "ENSMUSG00000023467.19"; transcript_id "ENSMUST00000107762.10"; gene_type "protein_coding"; gene_name "Tulp2"; transcript_type "protein_coding"; transcript_name "Tulp2-205"; exon_number 8; exon_id "ENSMUSE00001387894.2"; level 2; protein_id "ENSMUSP00000103391.2"; transcript_support_level "1"; mgi_id "MGI:1861600"; tag "NAGNAG_splice_site"; tag "basic"; tag "Ensembl_canonical"; tag "GENCODE_Primary"; tag "appris_alternative_2"; tag "CCDS"; ccdsid "CCDS39953.1"; havana_gene "OTTMUSG00000024071.1"; havana_transcript "OTTMUST00000058854.1";
chr7	HAVANA	exon	45168010	45168309	0	+	.	gene_id "ENSMUSG00000023467.19"; transcript_id "ENSMUST00000024233.15"; gene_type "protein_coding"; gene_name "Tulp2"; transcript_type "protein_coding"; transcript_name "Tulp2-201"; exon_number 8; exon_id "ENSMUSE00001387894.2"; level 2; protein_id "ENSMUSP00000024233.7"; transcript_support_level "1"; mgi_id "MGI:1861600"; tag "NAGNAG_splice_site"; tag "basic"; tag "appris_principal_5"; tag "CCDS"; ccdsid "CCDS39954.1"; havana_gene "OTTMUSG00000024071.1"; havana_transcript "OTTMUST00000058855.1";
chr7	HAVANA	CDS	45168010	45168309	0	+	0	gene_id "ENSMUSG00000023467.19"; transcript_id "ENSMUST00000024233.15"; gene_type "protein_coding"; gene_name "Tulp2"; transcript_type "protein_coding"; transcript_name "Tulp2-201"; exon_number 8; exon_id "ENSMUSE00001387894.2"; level 2; protein_id "ENSMUSP00000024233.7"; transcript_support_level "1"; mgi_id "MGI:1861600"; tag "NAGNAG_splice_site"; tag "basic"; tag "appris_principal_5"; tag "CCDS"; ccdsid "CCDS39954.1"; havana_gene "OTTMUSG00000024071.1"; havana_transcript "OTTMUST00000058855.1";
chr7	HAVANA	exon	45168010	45168309	0	+	.	gene_id "ENSMUSG00000023467.19"; transcript_id "ENSMUST00000085331.14"; gene_type "protein_coding"; gene_name "Tulp2"; transcript_type "protein_coding"; transcript_name "Tulp2-202"; exon_number 5; exon_id "ENSMUSE00001387894.2"; level 2; protein_id "ENSMUSP00000082438.6"; transcript_support_level "1"; mgi_id "MGI:1861600"; tag "NAGNAG_splice_site"; tag "basic"; tag "CCDS"; ccdsid "CCDS80720.1"; havana_gene "OTTMUSG00000024071.1"; havana_transcript "OTTMUST00000058856.1";
chr7	HAVANA	CDS	45168010	45168309	0	+	0	gene_id "ENSMUSG00000023467.19"; transcript_id "ENSMUST00000085331.14"; gene_type "protein_coding"; gene_name "Tulp2"; transcript_type "protein_coding"; transcript_name "Tulp2-202"; exon_number 5; exon_id "ENSMUSE00001387894.2"; level 2; protein_id "ENSMUSP00000082438.6"; transcript_support_level "1"; mgi_id "MGI:1861600"; tag "NAGNAG_splice_site"; tag "basic"; tag "CCDS"; ccdsid "CCDS80720.1"; havana_gene "OTTMUSG00000024071.1"; havana_transcript "OTTMUST00000058856.1";
chr7	HAVANA	exon	45168010	45168309	0	+	.	gene_id "ENSMUSG00000023467.19"; transcript_id "ENSMUST00000210868.2"; gene_type "protein_coding"; gene_name "Tulp2"; transcript_type "protein_coding"; transcript_name "Tulp2-210"; exon_number 5; exon_id "ENSMUSE00001387894.2"; level 2; protein_id "ENSMUSP00000147710.2"; transcript_support_level "1"; mgi_id "MGI:1861600"; tag "NAGNAG_splice_site"; tag "basic"; havana_gene "OTTMUSG00000024071.1"; havana_transcript "OTTMUST00000058857.1";
chr7	HAVANA	CDS	45168010	45168309	0	+	0	gene_id "ENSMUSG00000023467.19"; transcript_id "ENSMUST00000210868.2"; gene_type "protein_coding"; gene_name "Tulp2"; transcript_type "protein_coding"; transcript_name "Tulp2-210"; exon_number 5; exon_id "ENSMUSE00001387894.2"; level 2; protein_id "ENSMUSP00000147710.2"; transcript_support_level "1"; mgi_id "MGI:1861600"; tag "NAGNAG_splice_site"; tag "basic"; havana_gene "OTTMUSG00000024071.1"; havana_transcript "OTTMUST00000058857.1";
chr7	HAVANA	exon	45168010	45168330	0	+	.	gene_id "ENSMUSG00000023467.19"; transcript_id "ENSMUST00000210813.2"; gene_type "protein_coding"; gene_name "Tulp2"; transcript_type "protein_coding"; transcript_name "Tulp2-209"; exon_number 5; exon_id "ENSMUSE00000594699.3"; level 2; protein_id "ENSMUSP00000147596.2"; transcript_support_level "1"; mgi_id "MGI:1861600"; tag "NAGNAG_splice_site"; tag "basic"; tag "CCDS"; ccdsid "CCDS71961.1"; havana_gene "OTTMUSG00000024071.1"; havana_transcript "OTTMUST00000058858.1";
chr7	HAVANA	CDS	45168010	45168330	0	+	0	gene_id "ENSMUSG00000023467.19"; transcript_id "ENSMUST00000210813.2"; gene_type "protein_coding"; gene_name "Tulp2"; transcript_type "protein_coding"; transcript_name "Tulp2-209"; exon_number 5; exon_id "ENSMUSE00000594699.3"; level 2; protein_id "ENSMUSP00000147596.2"; transcript_support_level "1"; mgi_id "MGI:1861600"; tag "NAGNAG_splice_site"; tag "basic"; tag "CCDS"; ccdsid "CCDS71961.1"; havana_gene "OTTMUSG00000024071.1"; havana_transcript "OTTMUST00000058858.1";
chr7	HAVANA	exon	45168010	45168330	0	+	.	gene_id "ENSMUSG00000023467.19"; transcript_id "ENSMUST00000107758.10"; gene_type "protein_coding"; gene_name "Tulp2"; transcript_type "protein_coding"; transcript_name "Tulp2-203"; exon_number 5; exon_id "ENSMUSE00000594699.3"; level 2; protein_id "ENSMUSP00000103387.4"; transcript_support_level "5"; mgi_id "MGI:1861600"; tag "not_organism_supported"; tag "NAGNAG_splice_site"; tag "basic"; havana_gene "OTTMUSG00000024071.1"; havana_transcript "OTTMUST00000058860.1";
chr7	HAVANA	CDS	45168010	45168330	0	+	0	gene_id "ENSMUSG00000023467.19"; transcript_id "ENSMUST00000107758.10"; gene_type "protein_coding"; gene_name "Tulp2"; transcript_type "protein_coding"; transcript_name "Tulp2-203"; exon_number 5; exon_id "ENSMUSE00000594699.3"; level 2; protein_id "ENSMUSP00000103387.4"; transcript_support_level "5"; mgi_id "MGI:1861600"; tag "not_organism_supported"; tag "NAGNAG_splice_site"; tag "basic"; havana_gene "OTTMUSG00000024071.1"; havana_transcript "OTTMUST00000058860.1";
chr7	HAVANA	exon	45169155	45169267	0	+	.	gene_id "ENSMUSG00000023467.19"; transcript_id "ENSMUST00000210813.2"; gene_type "protein_coding"; gene_name "Tulp2"; transcript_type "protein_coding"; transcript_name "Tulp2-209"; exon_number 6; exon_id "ENSMUSE00001383242.2"; level 2; protein_id "ENSMUSP00000147596.2"; transcript_support_level "1"; mgi_id "MGI:1861600"; tag "NAGNAG_splice_site"; tag "basic"; tag "CCDS"; ccdsid "CCDS71961.1"; havana_gene "OTTMUSG00000024071.1"; havana_transcript "OTTMUST00000058858.1";
chr7	HAVANA	CDS	45169155	45169267	0	+	0	gene_id "ENSMUSG00000023467.19"; transcript_id "ENSMUST00000210813.2"; gene_type "protein_coding"; gene_name "Tulp2"; transcript_type "protein_coding"; transcript_name "Tulp2-209"; exon_number 6; exon_id "ENSMUSE00001383242.2"; level 2; protein_id "ENSMUSP00000147596.2"; transcript_support_level "1"; mgi_id "MGI:1861600"; tag "NAGNAG_splice_site"; tag "basic"; tag "CCDS"; ccdsid "CCDS71961.1"; havana_gene "OTTMUSG00000024071.1"; havana_transcript "OTTMUST00000058858.1";
chr7	HAVANA	exon	45169155	45169267	0	+	.	gene_id "ENSMUSG00000023467.19"; transcript_id "ENSMUST00000107759.10"; gene_type "protein_coding"; gene_name "Tulp2"; transcript_type "protein_coding"; transcript_name "Tulp2-204"; exon_number 6; exon_id "ENSMUSE00001383242.2"; level 2; protein_id "ENSMUSP00000103388.2"; transcript_support_level "1"; mgi_id "MGI:1861600"; tag "NAGNAG_splice_site"; tag "basic"; tag "CCDS"; ccdsid "CCDS71960.1"; havana_gene "OTTMUSG00000024071.1"; havana_transcript "OTTMUST00000058859.1";
chr7	HAVANA	CDS	45169155	45169267	0	+	0	gene_id "ENSMUSG00000023467.19"; transcript_id "ENSMUST00000107759.10"; gene_type "protein_coding"; gene_name "Tulp2"; transcript_type "protein_coding"; transcript_name "Tulp2-204"; exon_number 6; exon_id "ENSMUSE00001383242.2"; level 2; protein_id "ENSMUSP00000103388.2"; transcript_support_level "1"; mgi_id "MGI:1861600"; tag "NAGNAG_splice_site"; tag "basic"; tag "CCDS"; ccdsid "CCDS71960.1"; havana_gene "OTTMUSG00000024071.1"; havana_transcript "OTTMUST00000058859.1";
chr7	HAVANA	exon	45169155	45169267	0	+	.	gene_id "ENSMUSG00000023467.19"; transcript_id "ENSMUST00000107758.10"; gene_type "protein_coding"; gene_name "Tulp2"; transcript_type "protein_coding"; transcript_name "Tulp2-203"; exon_number 6; exon_id "ENSMUSE00001383242.2"; level 2; protein_id "ENSMUSP00000103387.4"; transcript_support_level "5"; mgi_id "MGI:1861600"; tag "not_organism_supported"; tag "NAGNAG_splice_site"; tag "basic"; havana_gene "OTTMUSG00000024071.1"; havana_transcript "OTTMUST00000058860.1";
chr7	HAVANA	CDS	45169155	45169267	0	+	0	gene_id "ENSMUSG00000023467.19"; transcript_id "ENSMUST00000107758.10"; gene_type "protein_coding"; gene_name "Tulp2"; transcript_type "protein_coding"; transcript_name "Tulp2-203"; exon_number 6; exon_id "ENSMUSE00001383242.2"; level 2; protein_id "ENSMUSP00000103387.4"; transcript_support_level "5"; mgi_id "MGI:1861600"; tag "not_organism_supported"; tag "NAGNAG_splice_site"; tag "basic"; havana_gene "OTTMUSG00000024071.1"; havana_transcript "OTTMUST00000058860.1";
chr7	HAVANA	exon	45169155	45169267	0	+	.	gene_id "ENSMUSG00000023467.19"; transcript_id "ENSMUST00000107762.10"; gene_type "protein_coding"; gene_name "Tulp2"; transcript_type "protein_coding"; transcript_name "Tulp2-205"; exon_number 9; exon_id "ENSMUSE00001383242.2"; level 2; protein_id "ENSMUSP00000103391.2"; transcript_support_level "1"; mgi_id "MGI:1861600"; tag "NAGNAG_splice_site"; tag "basic"; tag "Ensembl_canonical"; tag "GENCODE_Primary"; tag "appris_alternative_2"; tag "CCDS"; ccdsid "CCDS39953.1"; havana_gene "OTTMUSG00000024071.1"; havana_transcript "OTTMUST00000058854.1";
chr7	HAVANA	CDS	45169155	45169267	0	+	0	gene_id "ENSMUSG00000023467.19"; transcript_id "ENSMUST00000107762.10"; gene_type "protein_coding"; gene_name "Tulp2"; transcript_type "protein_coding"; transcript_name "Tulp2-205"; exon_number 9; exon_id "ENSMUSE00001383242.2"; level 2; protein_id "ENSMUSP00000103391.2"; transcript_support_level "1"; mgi_id "MGI:1861600"; tag "NAGNAG_splice_site"; tag "basic"; tag "Ensembl_canonical"; tag "GENCODE_Primary"; tag "appris_alternative_2"; tag "CCDS"; ccdsid "CCDS39953.1"; havana_gene "OTTMUSG00000024071.1"; havana_transcript "OTTMUST00000058854.1";
chr7	HAVANA	exon	45169155	45169267	0	+	.	gene_id "ENSMUSG00000023467.19"; transcript_id "ENSMUST00000024233.15"; gene_type "protein_coding"; gene_name "Tulp2"; transcript_type "protein_coding"; transcript_name "Tulp2-201"; exon_number 9; exon_id "ENSMUSE00001383242.2"; level 2; protein_id "ENSMUSP00000024233.7"; transcript_support_level "1"; mgi_id "MGI:1861600"; tag "NAGNAG_splice_site"; tag "basic"; tag "appris_principal_5"; tag "CCDS"; ccdsid "CCDS39954.1"; havana_gene "OTTMUSG00000024071.1"; havana_transcript "OTTMUST00000058855.1";
chr7	HAVANA	CDS	45169155	45169267	0	+	0	gene_id "ENSMUSG00000023467.19"; transcript_id "ENSMUST00000024233.15"; gene_type "protein_coding"; gene_name "Tulp2"; transcript_type "protein_coding"; transcript_name "Tulp2-201"; exon_number 9; exon_id "ENSMUSE00001383242.2"; level 2; protein_id "ENSMUSP00000024233.7"; transcript_support_level "1"; mgi_id "MGI:1861600"; tag "NAGNAG_splice_site"; tag "basic"; tag "appris_principal_5"; tag "CCDS"; ccdsid "CCDS39954.1"; havana_gene "OTTMUSG00000024071.1"; havana_transcript "OTTMUST00000058855.1";
chr7	HAVANA	exon	45169155	45169267	0	+	.	gene_id "ENSMUSG00000023467.19"; transcript_id "ENSMUST00000085331.14"; gene_type "protein_coding"; gene_name "Tulp2"; transcript_type "protein_coding"; transcript_name "Tulp2-202"; exon_number 6; exon_id "ENSMUSE00001383242.2"; level 2; protein_id "ENSMUSP00000082438.6"; transcript_support_level "1"; mgi_id "MGI:1861600"; tag "NAGNAG_splice_site"; tag "basic"; tag "CCDS"; ccdsid "CCDS80720.1"; havana_gene "OTTMUSG00000024071.1"; havana_transcript "OTTMUST00000058856.1";
chr7	HAVANA	CDS	45169155	45169267	0	+	0	gene_id "ENSMUSG00000023467.19"; transcript_id "ENSMUST00000085331.14"; gene_type "protein_coding"; gene_name "Tulp2"; transcript_type "protein_coding"; transcript_name "Tulp2-202"; exon_number 6; exon_id "ENSMUSE00001383242.2"; level 2; protein_id "ENSMUSP00000082438.6"; transcript_support_level "1"; mgi_id "MGI:1861600"; tag "NAGNAG_splice_site"; tag "basic"; tag "CCDS"; ccdsid "CCDS80720.1"; havana_gene "OTTMUSG00000024071.1"; havana_transcript "OTTMUST00000058856.1";
chr7	HAVANA	exon	45169155	45169267	0	+	.	gene_id "ENSMUSG00000023467.19"; transcript_id "ENSMUST00000210868.2"; gene_type "protein_coding"; gene_name "Tulp2"; transcript_type "protein_coding"; transcript_name "Tulp2-210"; exon_number 6; exon_id "ENSMUSE00001383242.2"; level 2; protein_id "ENSMUSP00000147710.2"; transcript_support_level "1"; mgi_id "MGI:1861600"; tag "NAGNAG_splice_site"; tag "basic"; havana_gene "OTTMUSG00000024071.1"; havana_transcript "OTTMUST00000058857.1";
chr7	HAVANA	CDS	45169155	45169267	0	+	0	gene_id "ENSMUSG00000023467.19"; transcript_id "ENSMUST00000210868.2"; gene_type "protein_coding"; gene_name "Tulp2"; transcript_type "protein_coding"; transcript_name "Tulp2-210"; exon_number 6; exon_id "ENSMUSE00001383242.2"; level 2; protein_id "ENSMUSP00000147710.2"; transcript_support_level "1"; mgi_id "MGI:1861600"; tag "NAGNAG_splice_site"; tag "basic"; havana_gene "OTTMUSG00000024071.1"; havana_transcript "OTTMUST00000058857.1";
chr7	HAVANA	exon	45170164	45170278	0	+	.	gene_id "ENSMUSG00000023467.19"; transcript_id "ENSMUST00000210813.2"; gene_type "protein_coding"; gene_name "Tulp2"; transcript_type "protein_coding"; transcript_name "Tulp2-209"; exon_number 7; exon_id "ENSMUSE00001388168.2"; level 2; protein_id "ENSMUSP00000147596.2"; transcript_support_level "1"; mgi_id "MGI:1861600"; tag "NAGNAG_splice_site"; tag "basic"; tag "CCDS"; ccdsid "CCDS71961.1"; havana_gene "OTTMUSG00000024071.1"; havana_transcript "OTTMUST00000058858.1";
chr7	HAVANA	CDS	45170164	45170278	0	+	1	gene_id "ENSMUSG00000023467.19"; transcript_id "ENSMUST00000210813.2"; gene_type "protein_coding"; gene_name "Tulp2"; transcript_type "protein_coding"; transcript_name "Tulp2-209"; exon_number 7; exon_id "ENSMUSE00001388168.2"; level 2; protein_id "ENSMUSP00000147596.2"; transcript_support_level "1"; mgi_id "MGI:1861600"; tag "NAGNAG_splice_site"; tag "basic"; tag "CCDS"; ccdsid "CCDS71961.1"; havana_gene "OTTMUSG00000024071.1"; havana_transcript "OTTMUST00000058858.1";
chr7	HAVANA	exon	45170164	45170278	0	+	.	gene_id "ENSMUSG00000023467.19"; transcript_id "ENSMUST00000107759.10"; gene_type "protein_coding"; gene_name "Tulp2"; transcript_type "protein_coding"; transcript_name "Tulp2-204"; exon_number 7; exon_id "ENSMUSE00001388168.2"; level 2; protein_id "ENSMUSP00000103388.2"; transcript_support_level "1"; mgi_id "MGI:1861600"; tag "NAGNAG_splice_site"; tag "basic"; tag "CCDS"; ccdsid "CCDS71960.1"; havana_gene "OTTMUSG00000024071.1"; havana_transcript "OTTMUST00000058859.1";
chr7	HAVANA	CDS	45170164	45170278	0	+	1	gene_id "ENSMUSG00000023467.19"; transcript_id "ENSMUST00000107759.10"; gene_type "protein_coding"; gene_name "Tulp2"; transcript_type "protein_coding"; transcript_name "Tulp2-204"; exon_number 7; exon_id "ENSMUSE00001388168.2"; level 2; protein_id "ENSMUSP00000103388.2"; transcript_support_level "1"; mgi_id "MGI:1861600"; tag "NAGNAG_splice_site"; tag "basic"; tag "CCDS"; ccdsid "CCDS71960.1"; havana_gene "OTTMUSG00000024071.1"; havana_transcript "OTTMUST00000058859.1";
chr7	HAVANA	exon	45170164	45170278	0	+	.	gene_id "ENSMUSG00000023467.19"; transcript_id "ENSMUST00000107758.10"; gene_type "protein_coding"; gene_name "Tulp2"; transcript_type "protein_coding"; transcript_name "Tulp2-203"; exon_number 7; exon_id "ENSMUSE00001388168.2"; level 2; protein_id "ENSMUSP00000103387.4"; transcript_support_level "5"; mgi_id "MGI:1861600"; tag "not_organism_supported"; tag "NAGNAG_splice_site"; tag "basic"; havana_gene "OTTMUSG00000024071.1"; havana_transcript "OTTMUST00000058860.1";
chr7	HAVANA	CDS	45170164	45170278	0	+	1	gene_id "ENSMUSG00000023467.19"; transcript_id "ENSMUST00000107758.10"; gene_type "protein_coding"; gene_name "Tulp2"; transcript_type "protein_coding"; transcript_name "Tulp2-203"; exon_number 7; exon_id "ENSMUSE00001388168.2"; level 2; protein_id "ENSMUSP00000103387.4"; transcript_support_level "5"; mgi_id "MGI:1861600"; tag "not_organism_supported"; tag "NAGNAG_splice_site"; tag "basic"; havana_gene "OTTMUSG00000024071.1"; havana_transcript "OTTMUST00000058860.1";
chr7	HAVANA	exon	45170164	45170278	0	+	.	gene_id "ENSMUSG00000023467.19"; transcript_id "ENSMUST00000107762.10"; gene_type "protein_coding"; gene_name "Tulp2"; transcript_type "protein_coding"; transcript_name "Tulp2-205"; exon_number 10; exon_id "ENSMUSE00001388168.2"; level 2; protein_id "ENSMUSP00000103391.2"; transcript_support_level "1"; mgi_id "MGI:1861600"; tag "NAGNAG_splice_site"; tag "basic"; tag "Ensembl_canonical"; tag "GENCODE_Primary"; tag "appris_alternative_2"; tag "CCDS"; ccdsid "CCDS39953.1"; havana_gene "OTTMUSG00000024071.1"; havana_transcript "OTTMUST00000058854.1";
chr7	HAVANA	CDS	45170164	45170278	0	+	1	gene_id "ENSMUSG00000023467.19"; transcript_id "ENSMUST00000107762.10"; gene_type "protein_coding"; gene_name "Tulp2"; transcript_type "protein_coding"; transcript_name "Tulp2-205"; exon_number 10; exon_id "ENSMUSE00001388168.2"; level 2; protein_id "ENSMUSP00000103391.2"; transcript_support_level "1"; mgi_id "MGI:1861600"; tag "NAGNAG_splice_site"; tag "basic"; tag "Ensembl_canonical"; tag "GENCODE_Primary"; tag "appris_alternative_2"; tag "CCDS"; ccdsid "CCDS39953.1"; havana_gene "OTTMUSG00000024071.1"; havana_transcript "OTTMUST00000058854.1";
chr7	HAVANA	exon	45170164	45170278	0	+	.	gene_id "ENSMUSG00000023467.19"; transcript_id "ENSMUST00000024233.15"; gene_type "protein_coding"; gene_name "Tulp2"; transcript_type "protein_coding"; transcript_name "Tulp2-201"; exon_number 10; exon_id "ENSMUSE00001388168.2"; level 2; protein_id "ENSMUSP00000024233.7"; transcript_support_level "1"; mgi_id "MGI:1861600"; tag "NAGNAG_splice_site"; tag "basic"; tag "appris_principal_5"; tag "CCDS"; ccdsid "CCDS39954.1"; havana_gene "OTTMUSG00000024071.1"; havana_transcript "OTTMUST00000058855.1";
chr7	HAVANA	CDS	45170164	45170278	0	+	1	gene_id "ENSMUSG00000023467.19"; transcript_id "ENSMUST00000024233.15"; gene_type "protein_coding"; gene_name "Tulp2"; transcript_type "protein_coding"; transcript_name "Tulp2-201"; exon_number 10; exon_id "ENSMUSE00001388168.2"; level 2; protein_id "ENSMUSP00000024233.7"; transcript_support_level "1"; mgi_id "MGI:1861600"; tag "NAGNAG_splice_site"; tag "basic"; tag "appris_principal_5"; tag "CCDS"; ccdsid "CCDS39954.1"; havana_gene "OTTMUSG00000024071.1"; havana_transcript "OTTMUST00000058855.1";
chr7	HAVANA	exon	45170164	45170278	0	+	.	gene_id "ENSMUSG00000023467.19"; transcript_id "ENSMUST00000085331.14"; gene_type "protein_coding"; gene_name "Tulp2"; transcript_type "protein_coding"; transcript_name "Tulp2-202"; exon_number 7; exon_id "ENSMUSE00001388168.2"; level 2; protein_id "ENSMUSP00000082438.6"; transcript_support_level "1"; mgi_id "MGI:1861600"; tag "NAGNAG_splice_site"; tag "basic"; tag "CCDS"; ccdsid "CCDS80720.1"; havana_gene "OTTMUSG00000024071.1"; havana_transcript "OTTMUST00000058856.1";
chr7	HAVANA	CDS	45170164	45170278	0	+	1	gene_id "ENSMUSG00000023467.19"; transcript_id "ENSMUST00000085331.14"; gene_type "protein_coding"; gene_name "Tulp2"; transcript_type "protein_coding"; transcript_name "Tulp2-202"; exon_number 7; exon_id "ENSMUSE00001388168.2"; level 2; protein_id "ENSMUSP00000082438.6"; transcript_support_level "1"; mgi_id "MGI:1861600"; tag "NAGNAG_splice_site"; tag "basic"; tag "CCDS"; ccdsid "CCDS80720.1"; havana_gene "OTTMUSG00000024071.1"; havana_transcript "OTTMUST00000058856.1";
chr7	HAVANA	exon	45170164	45170278	0	+	.	gene_id "ENSMUSG00000023467.19"; transcript_id "ENSMUST00000210868.2"; gene_type "protein_coding"; gene_name "Tulp2"; transcript_type "protein_coding"; transcript_name "Tulp2-210"; exon_number 7; exon_id "ENSMUSE00001388168.2"; level 2; protein_id "ENSMUSP00000147710.2"; transcript_support_level "1"; mgi_id "MGI:1861600"; tag "NAGNAG_splice_site"; tag "basic"; havana_gene "OTTMUSG00000024071.1"; havana_transcript "OTTMUST00000058857.1";
chr7	HAVANA	CDS	45170164	45170278	0	+	1	gene_id "ENSMUSG00000023467.19"; transcript_id "ENSMUST00000210868.2"; gene_type "protein_coding"; gene_name "Tulp2"; transcript_type "protein_coding"; transcript_name "Tulp2-210"; exon_number 7; exon_id "ENSMUSE00001388168.2"; level 2; protein_id "ENSMUSP00000147710.2"; transcript_support_level "1"; mgi_id "MGI:1861600"; tag "NAGNAG_splice_site"; tag "basic"; havana_gene "OTTMUSG00000024071.1"; havana_transcript "OTTMUST00000058857.1";
chr7	HAVANA	exon	45170367	45170465	0	+	.	gene_id "ENSMUSG00000023467.19"; transcript_id "ENSMUST00000210813.2"; gene_type "protein_coding"; gene_name "Tulp2"; transcript_type "protein_coding"; transcript_name "Tulp2-209"; exon_number 8; exon_id "ENSMUSE00001388748.2"; level 2; protein_id "ENSMUSP00000147596.2"; transcript_support_level "1"; mgi_id "MGI:1861600"; tag "NAGNAG_splice_site"; tag "basic"; tag "CCDS"; ccdsid "CCDS71961.1"; havana_gene "OTTMUSG00000024071.1"; havana_transcript "OTTMUST00000058858.1";
chr7	HAVANA	CDS	45170367	45170465	0	+	0	gene_id "ENSMUSG00000023467.19"; transcript_id "ENSMUST00000210813.2"; gene_type "protein_coding"; gene_name "Tulp2"; transcript_type "protein_coding"; transcript_name "Tulp2-209"; exon_number 8; exon_id "ENSMUSE00001388748.2"; level 2; protein_id "ENSMUSP00000147596.2"; transcript_support_level "1"; mgi_id "MGI:1861600"; tag "NAGNAG_splice_site"; tag "basic"; tag "CCDS"; ccdsid "CCDS71961.1"; havana_gene "OTTMUSG00000024071.1"; havana_transcript "OTTMUST00000058858.1";
chr7	HAVANA	exon	45170367	45170465	0	+	.	gene_id "ENSMUSG00000023467.19"; transcript_id "ENSMUST00000107759.10"; gene_type "protein_coding"; gene_name "Tulp2"; transcript_type "protein_coding"; transcript_name "Tulp2-204"; exon_number 8; exon_id "ENSMUSE00001388748.2"; level 2; protein_id "ENSMUSP00000103388.2"; transcript_support_level "1"; mgi_id "MGI:1861600"; tag "NAGNAG_splice_site"; tag "basic"; tag "CCDS"; ccdsid "CCDS71960.1"; havana_gene "OTTMUSG00000024071.1"; havana_transcript "OTTMUST00000058859.1";
chr7	HAVANA	CDS	45170367	45170465	0	+	0	gene_id "ENSMUSG00000023467.19"; transcript_id "ENSMUST00000107759.10"; gene_type "protein_coding"; gene_name "Tulp2"; transcript_type "protein_coding"; transcript_name "Tulp2-204"; exon_number 8; exon_id "ENSMUSE00001388748.2"; level 2; protein_id "ENSMUSP00000103388.2"; transcript_support_level "1"; mgi_id "MGI:1861600"; tag "NAGNAG_splice_site"; tag "basic"; tag "CCDS"; ccdsid "CCDS71960.1"; havana_gene "OTTMUSG00000024071.1"; havana_transcript "OTTMUST00000058859.1";
chr7	HAVANA	exon	45170367	45170465	0	+	.	gene_id "ENSMUSG00000023467.19"; transcript_id "ENSMUST00000107758.10"; gene_type "protein_coding"; gene_name "Tulp2"; transcript_type "protein_coding"; transcript_name "Tulp2-203"; exon_number 8; exon_id "ENSMUSE00001388748.2"; level 2; protein_id "ENSMUSP00000103387.4"; transcript_support_level "5"; mgi_id "MGI:1861600"; tag "not_organism_supported"; tag "NAGNAG_splice_site"; tag "basic"; havana_gene "OTTMUSG00000024071.1"; havana_transcript "OTTMUST00000058860.1";
chr7	HAVANA	CDS	45170367	45170465	0	+	0	gene_id "ENSMUSG00000023467.19"; transcript_id "ENSMUST00000107758.10"; gene_type "protein_coding"; gene_name "Tulp2"; transcript_type "protein_coding"; transcript_name "Tulp2-203"; exon_number 8; exon_id "ENSMUSE00001388748.2"; level 2; protein_id "ENSMUSP00000103387.4"; transcript_support_level "5"; mgi_id "MGI:1861600"; tag "not_organism_supported"; tag "NAGNAG_splice_site"; tag "basic"; havana_gene "OTTMUSG00000024071.1"; havana_transcript "OTTMUST00000058860.1";
chr7	HAVANA	exon	45170367	45170465	0	+	.	gene_id "ENSMUSG00000023467.19"; transcript_id "ENSMUST00000107762.10"; gene_type "protein_coding"; gene_name "Tulp2"; transcript_type "protein_coding"; transcript_name "Tulp2-205"; exon_number 11; exon_id "ENSMUSE00001388748.2"; level 2; protein_id "ENSMUSP00000103391.2"; transcript_support_level "1"; mgi_id "MGI:1861600"; tag "NAGNAG_splice_site"; tag "basic"; tag "Ensembl_canonical"; tag "GENCODE_Primary"; tag "appris_alternative_2"; tag "CCDS"; ccdsid "CCDS39953.1"; havana_gene "OTTMUSG00000024071.1"; havana_transcript "OTTMUST00000058854.1";
chr7	HAVANA	CDS	45170367	45170465	0	+	0	gene_id "ENSMUSG00000023467.19"; transcript_id "ENSMUST00000107762.10"; gene_type "protein_coding"; gene_name "Tulp2"; transcript_type "protein_coding"; transcript_name "Tulp2-205"; exon_number 11; exon_id "ENSMUSE00001388748.2"; level 2; protein_id "ENSMUSP00000103391.2"; transcript_support_level "1"; mgi_id "MGI:1861600"; tag "NAGNAG_splice_site"; tag "basic"; tag "Ensembl_canonical"; tag "GENCODE_Primary"; tag "appris_alternative_2"; tag "CCDS"; ccdsid "CCDS39953.1"; havana_gene "OTTMUSG00000024071.1"; havana_transcript "OTTMUST00000058854.1";
chr7	HAVANA	exon	45170367	45170465	0	+	.	gene_id "ENSMUSG00000023467.19"; transcript_id "ENSMUST00000024233.15"; gene_type "protein_coding"; gene_name "Tulp2"; transcript_type "protein_coding"; transcript_name "Tulp2-201"; exon_number 11; exon_id "ENSMUSE00001388748.2"; level 2; protein_id "ENSMUSP00000024233.7"; transcript_support_level "1"; mgi_id "MGI:1861600"; tag "NAGNAG_splice_site"; tag "basic"; tag "appris_principal_5"; tag "CCDS"; ccdsid "CCDS39954.1"; havana_gene "OTTMUSG00000024071.1"; havana_transcript "OTTMUST00000058855.1";
chr7	HAVANA	CDS	45170367	45170465	0	+	0	gene_id "ENSMUSG00000023467.19"; transcript_id "ENSMUST00000024233.15"; gene_type "protein_coding"; gene_name "Tulp2"; transcript_type "protein_coding"; transcript_name "Tulp2-201"; exon_number 11; exon_id "ENSMUSE00001388748.2"; level 2; protein_id "ENSMUSP00000024233.7"; transcript_support_level "1"; mgi_id "MGI:1861600"; tag "NAGNAG_splice_site"; tag "basic"; tag "appris_principal_5"; tag "CCDS"; ccdsid "CCDS39954.1"; havana_gene "OTTMUSG00000024071.1"; havana_transcript "OTTMUST00000058855.1";
chr7	HAVANA	exon	45170367	45170465	0	+	.	gene_id "ENSMUSG00000023467.19"; transcript_id "ENSMUST00000085331.14"; gene_type "protein_coding"; gene_name "Tulp2"; transcript_type "protein_coding"; transcript_name "Tulp2-202"; exon_number 8; exon_id "ENSMUSE00001388748.2"; level 2; protein_id "ENSMUSP00000082438.6"; transcript_support_level "1"; mgi_id "MGI:1861600"; tag "NAGNAG_splice_site"; tag "basic"; tag "CCDS"; ccdsid "CCDS80720.1"; havana_gene "OTTMUSG00000024071.1"; havana_transcript "OTTMUST00000058856.1";
chr7	HAVANA	CDS	45170367	45170465	0	+	0	gene_id "ENSMUSG00000023467.19"; transcript_id "ENSMUST00000085331.14"; gene_type "protein_coding"; gene_name "Tulp2"; transcript_type "protein_coding"; transcript_name "Tulp2-202"; exon_number 8; exon_id "ENSMUSE00001388748.2"; level 2; protein_id "ENSMUSP00000082438.6"; transcript_support_level "1"; mgi_id "MGI:1861600"; tag "NAGNAG_splice_site"; tag "basic"; tag "CCDS"; ccdsid "CCDS80720.1"; havana_gene "OTTMUSG00000024071.1"; havana_transcript "OTTMUST00000058856.1";
chr7	HAVANA	exon	45170367	45170465	0	+	.	gene_id "ENSMUSG00000023467.19"; transcript_id "ENSMUST00000210868.2"; gene_type "protein_coding"; gene_name "Tulp2"; transcript_type "protein_coding"; transcript_name "Tulp2-210"; exon_number 8; exon_id "ENSMUSE00001388748.2"; level 2; protein_id "ENSMUSP00000147710.2"; transcript_support_level "1"; mgi_id "MGI:1861600"; tag "NAGNAG_splice_site"; tag "basic"; havana_gene "OTTMUSG00000024071.1"; havana_transcript "OTTMUST00000058857.1";
chr7	HAVANA	CDS	45170367	45170465	0	+	0	gene_id "ENSMUSG00000023467.19"; transcript_id "ENSMUST00000210868.2"; gene_type "protein_coding"; gene_name "Tulp2"; transcript_type "protein_coding"; transcript_name "Tulp2-210"; exon_number 8; exon_id "ENSMUSE00001388748.2"; level 2; protein_id "ENSMUSP00000147710.2"; transcript_support_level "1"; mgi_id "MGI:1861600"; tag "NAGNAG_splice_site"; tag "basic"; havana_gene "OTTMUSG00000024071.1"; havana_transcript "OTTMUST00000058857.1";
chr7	HAVANA	exon	45171268	45171439	0	+	.	gene_id "ENSMUSG00000023467.19"; transcript_id "ENSMUST00000210813.2"; gene_type "protein_coding"; gene_name "Tulp2"; transcript_type "protein_coding"; transcript_name "Tulp2-209"; exon_number 9; exon_id "ENSMUSE00001388368.2"; level 2; protein_id "ENSMUSP00000147596.2"; transcript_support_level "1"; mgi_id "MGI:1861600"; tag "NAGNAG_splice_site"; tag "basic"; tag "CCDS"; ccdsid "CCDS71961.1"; havana_gene "OTTMUSG00000024071.1"; havana_transcript "OTTMUST00000058858.1";
chr7	HAVANA	CDS	45171268	45171439	0	+	0	gene_id "ENSMUSG00000023467.19"; transcript_id "ENSMUST00000210813.2"; gene_type "protein_coding"; gene_name "Tulp2"; transcript_type "protein_coding"; transcript_name "Tulp2-209"; exon_number 9; exon_id "ENSMUSE00001388368.2"; level 2; protein_id "ENSMUSP00000147596.2"; transcript_support_level "1"; mgi_id "MGI:1861600"; tag "NAGNAG_splice_site"; tag "basic"; tag "CCDS"; ccdsid "CCDS71961.1"; havana_gene "OTTMUSG00000024071.1"; havana_transcript "OTTMUST00000058858.1";
chr7	HAVANA	exon	45171268	45171439	0	+	.	gene_id "ENSMUSG00000023467.19"; transcript_id "ENSMUST00000107759.10"; gene_type "protein_coding"; gene_name "Tulp2"; transcript_type "protein_coding"; transcript_name "Tulp2-204"; exon_number 9; exon_id "ENSMUSE00001388368.2"; level 2; protein_id "ENSMUSP00000103388.2"; transcript_support_level "1"; mgi_id "MGI:1861600"; tag "NAGNAG_splice_site"; tag "basic"; tag "CCDS"; ccdsid "CCDS71960.1"; havana_gene "OTTMUSG00000024071.1"; havana_transcript "OTTMUST00000058859.1";
chr7	HAVANA	CDS	45171268	45171439	0	+	0	gene_id "ENSMUSG00000023467.19"; transcript_id "ENSMUST00000107759.10"; gene_type "protein_coding"; gene_name "Tulp2"; transcript_type "protein_coding"; transcript_name "Tulp2-204"; exon_number 9; exon_id "ENSMUSE00001388368.2"; level 2; protein_id "ENSMUSP00000103388.2"; transcript_support_level "1"; mgi_id "MGI:1861600"; tag "NAGNAG_splice_site"; tag "basic"; tag "CCDS"; ccdsid "CCDS71960.1"; havana_gene "OTTMUSG00000024071.1"; havana_transcript "OTTMUST00000058859.1";
chr7	HAVANA	exon	45171268	45171439	0	+	.	gene_id "ENSMUSG00000023467.19"; transcript_id "ENSMUST00000107758.10"; gene_type "protein_coding"; gene_name "Tulp2"; transcript_type "protein_coding"; transcript_name "Tulp2-203"; exon_number 9; exon_id "ENSMUSE00001388368.2"; level 2; protein_id "ENSMUSP00000103387.4"; transcript_support_level "5"; mgi_id "MGI:1861600"; tag "not_organism_supported"; tag "NAGNAG_splice_site"; tag "basic"; havana_gene "OTTMUSG00000024071.1"; havana_transcript "OTTMUST00000058860.1";
chr7	HAVANA	CDS	45171268	45171439	0	+	0	gene_id "ENSMUSG00000023467.19"; transcript_id "ENSMUST00000107758.10"; gene_type "protein_coding"; gene_name "Tulp2"; transcript_type "protein_coding"; transcript_name "Tulp2-203"; exon_number 9; exon_id "ENSMUSE00001388368.2"; level 2; protein_id "ENSMUSP00000103387.4"; transcript_support_level "5"; mgi_id "MGI:1861600"; tag "not_organism_supported"; tag "NAGNAG_splice_site"; tag "basic"; havana_gene "OTTMUSG00000024071.1"; havana_transcript "OTTMUST00000058860.1";
chr7	HAVANA	exon	45171268	45171439	0	+	.	gene_id "ENSMUSG00000023467.19"; transcript_id "ENSMUST00000107762.10"; gene_type "protein_coding"; gene_name "Tulp2"; transcript_type "protein_coding"; transcript_name "Tulp2-205"; exon_number 12; exon_id "ENSMUSE00001388368.2"; level 2; protein_id "ENSMUSP00000103391.2"; transcript_support_level "1"; mgi_id "MGI:1861600"; tag "NAGNAG_splice_site"; tag "basic"; tag "Ensembl_canonical"; tag "GENCODE_Primary"; tag "appris_alternative_2"; tag "CCDS"; ccdsid "CCDS39953.1"; havana_gene "OTTMUSG00000024071.1"; havana_transcript "OTTMUST00000058854.1";
chr7	HAVANA	CDS	45171268	45171439	0	+	0	gene_id "ENSMUSG00000023467.19"; transcript_id "ENSMUST00000107762.10"; gene_type "protein_coding"; gene_name "Tulp2"; transcript_type "protein_coding"; transcript_name "Tulp2-205"; exon_number 12; exon_id "ENSMUSE00001388368.2"; level 2; protein_id "ENSMUSP00000103391.2"; transcript_support_level "1"; mgi_id "MGI:1861600"; tag "NAGNAG_splice_site"; tag "basic"; tag "Ensembl_canonical"; tag "GENCODE_Primary"; tag "appris_alternative_2"; tag "CCDS"; ccdsid "CCDS39953.1"; havana_gene "OTTMUSG00000024071.1"; havana_transcript "OTTMUST00000058854.1";
chr7	HAVANA	exon	45171268	45171439	0	+	.	gene_id "ENSMUSG00000023467.19"; transcript_id "ENSMUST00000024233.15"; gene_type "protein_coding"; gene_name "Tulp2"; transcript_type "protein_coding"; transcript_name "Tulp2-201"; exon_number 12; exon_id "ENSMUSE00001388368.2"; level 2; protein_id "ENSMUSP00000024233.7"; transcript_support_level "1"; mgi_id "MGI:1861600"; tag "NAGNAG_splice_site"; tag "basic"; tag "appris_principal_5"; tag "CCDS"; ccdsid "CCDS39954.1"; havana_gene "OTTMUSG00000024071.1"; havana_transcript "OTTMUST00000058855.1";
chr7	HAVANA	CDS	45171268	45171439	0	+	0	gene_id "ENSMUSG00000023467.19"; transcript_id "ENSMUST00000024233.15"; gene_type "protein_coding"; gene_name "Tulp2"; transcript_type "protein_coding"; transcript_name "Tulp2-201"; exon_number 12; exon_id "ENSMUSE00001388368.2"; level 2; protein_id "ENSMUSP00000024233.7"; transcript_support_level "1"; mgi_id "MGI:1861600"; tag "NAGNAG_splice_site"; tag "basic"; tag "appris_principal_5"; tag "CCDS"; ccdsid "CCDS39954.1"; havana_gene "OTTMUSG00000024071.1"; havana_transcript "OTTMUST00000058855.1";
chr7	HAVANA	exon	45171268	45171439	0	+	.	gene_id "ENSMUSG00000023467.19"; transcript_id "ENSMUST00000085331.14"; gene_type "protein_coding"; gene_name "Tulp2"; transcript_type "protein_coding"; transcript_name "Tulp2-202"; exon_number 9; exon_id "ENSMUSE00001388368.2"; level 2; protein_id "ENSMUSP00000082438.6"; transcript_support_level "1"; mgi_id "MGI:1861600"; tag "NAGNAG_splice_site"; tag "basic"; tag "CCDS"; ccdsid "CCDS80720.1"; havana_gene "OTTMUSG00000024071.1"; havana_transcript "OTTMUST00000058856.1";
chr7	HAVANA	CDS	45171268	45171439	0	+	0	gene_id "ENSMUSG00000023467.19"; transcript_id "ENSMUST00000085331.14"; gene_type "protein_coding"; gene_name "Tulp2"; transcript_type "protein_coding"; transcript_name "Tulp2-202"; exon_number 9; exon_id "ENSMUSE00001388368.2"; level 2; protein_id "ENSMUSP00000082438.6"; transcript_support_level "1"; mgi_id "MGI:1861600"; tag "NAGNAG_splice_site"; tag "basic"; tag "CCDS"; ccdsid "CCDS80720.1"; havana_gene "OTTMUSG00000024071.1"; havana_transcript "OTTMUST00000058856.1";
chr7	HAVANA	exon	45171268	45171439	0	+	.	gene_id "ENSMUSG00000023467.19"; transcript_id "ENSMUST00000210868.2"; gene_type "protein_coding"; gene_name "Tulp2"; transcript_type "protein_coding"; transcript_name "Tulp2-210"; exon_number 9; exon_id "ENSMUSE00001388368.2"; level 2; protein_id "ENSMUSP00000147710.2"; transcript_support_level "1"; mgi_id "MGI:1861600"; tag "NAGNAG_splice_site"; tag "basic"; havana_gene "OTTMUSG00000024071.1"; havana_transcript "OTTMUST00000058857.1";
chr7	HAVANA	CDS	45171268	45171439	0	+	0	gene_id "ENSMUSG00000023467.19"; transcript_id "ENSMUST00000210868.2"; gene_type "protein_coding"; gene_name "Tulp2"; transcript_type "protein_coding"; transcript_name "Tulp2-210"; exon_number 9; exon_id "ENSMUSE00001388368.2"; level 2; protein_id "ENSMUSP00000147710.2"; transcript_support_level "1"; mgi_id "MGI:1861600"; tag "NAGNAG_splice_site"; tag "basic"; havana_gene "OTTMUSG00000024071.1"; havana_transcript "OTTMUST00000058857.1";
chr7	HAVANA	CDS	45171647	45171771	0	+	2	gene_id "ENSMUSG00000023467.19"; transcript_id "ENSMUST00000210868.2"; gene_type "protein_coding"; gene_name "Tulp2"; transcript_type "protein_coding"; transcript_name "Tulp2-210"; exon_number 10; exon_id "ENSMUSE00000674372.2"; level 2; protein_id "ENSMUSP00000147710.2"; transcript_support_level "1"; mgi_id "MGI:1861600"; tag "NAGNAG_splice_site"; tag "basic"; havana_gene "OTTMUSG00000024071.1"; havana_transcript "OTTMUST00000058857.1";
chr7	HAVANA	exon	45171647	45171772	0	+	.	gene_id "ENSMUSG00000023467.19"; transcript_id "ENSMUST00000210813.2"; gene_type "protein_coding"; gene_name "Tulp2"; transcript_type "protein_coding"; transcript_name "Tulp2-209"; exon_number 10; exon_id "ENSMUSE00000674372.2"; level 2; protein_id "ENSMUSP00000147596.2"; transcript_support_level "1"; mgi_id "MGI:1861600"; tag "NAGNAG_splice_site"; tag "basic"; tag "CCDS"; ccdsid "CCDS71961.1"; havana_gene "OTTMUSG00000024071.1"; havana_transcript "OTTMUST00000058858.1";
chr7	HAVANA	CDS	45171647	45171772	0	+	2	gene_id "ENSMUSG00000023467.19"; transcript_id "ENSMUST00000210813.2"; gene_type "protein_coding"; gene_name "Tulp2"; transcript_type "protein_coding"; transcript_name "Tulp2-209"; exon_number 10; exon_id "ENSMUSE00000674372.2"; level 2; protein_id "ENSMUSP00000147596.2"; transcript_support_level "1"; mgi_id "MGI:1861600"; tag "NAGNAG_splice_site"; tag "basic"; tag "CCDS"; ccdsid "CCDS71961.1"; havana_gene "OTTMUSG00000024071.1"; havana_transcript "OTTMUST00000058858.1";
chr7	HAVANA	exon	45171647	45171772	0	+	.	gene_id "ENSMUSG00000023467.19"; transcript_id "ENSMUST00000107762.10"; gene_type "protein_coding"; gene_name "Tulp2"; transcript_type "protein_coding"; transcript_name "Tulp2-205"; exon_number 13; exon_id "ENSMUSE00000674372.2"; level 2; protein_id "ENSMUSP00000103391.2"; transcript_support_level "1"; mgi_id "MGI:1861600"; tag "NAGNAG_splice_site"; tag "basic"; tag "Ensembl_canonical"; tag "GENCODE_Primary"; tag "appris_alternative_2"; tag "CCDS"; ccdsid "CCDS39953.1"; havana_gene "OTTMUSG00000024071.1"; havana_transcript "OTTMUST00000058854.1";
chr7	HAVANA	CDS	45171647	45171772	0	+	2	gene_id "ENSMUSG00000023467.19"; transcript_id "ENSMUST00000107762.10"; gene_type "protein_coding"; gene_name "Tulp2"; transcript_type "protein_coding"; transcript_name "Tulp2-205"; exon_number 13; exon_id "ENSMUSE00000674372.2"; level 2; protein_id "ENSMUSP00000103391.2"; transcript_support_level "1"; mgi_id "MGI:1861600"; tag "NAGNAG_splice_site"; tag "basic"; tag "Ensembl_canonical"; tag "GENCODE_Primary"; tag "appris_alternative_2"; tag "CCDS"; ccdsid "CCDS39953.1"; havana_gene "OTTMUSG00000024071.1"; havana_transcript "OTTMUST00000058854.1";
chr7	HAVANA	exon	45171647	45171772	0	+	.	gene_id "ENSMUSG00000023467.19"; transcript_id "ENSMUST00000210868.2"; gene_type "protein_coding"; gene_name "Tulp2"; transcript_type "protein_coding"; transcript_name "Tulp2-210"; exon_number 10; exon_id "ENSMUSE00000674372.2"; level 2; protein_id "ENSMUSP00000147710.2"; transcript_support_level "1"; mgi_id "MGI:1861600"; tag "NAGNAG_splice_site"; tag "basic"; havana_gene "OTTMUSG00000024071.1"; havana_transcript "OTTMUST00000058857.1";
chr7	HAVANA	CDS	45171647	45171777	0	+	2	gene_id "ENSMUSG00000023467.19"; transcript_id "ENSMUST00000107759.10"; gene_type "protein_coding"; gene_name "Tulp2"; transcript_type "protein_coding"; transcript_name "Tulp2-204"; exon_number 10; exon_id "ENSMUSE00000393621.6"; level 2; protein_id "ENSMUSP00000103388.2"; transcript_support_level "1"; mgi_id "MGI:1861600"; tag "NAGNAG_splice_site"; tag "basic"; tag "CCDS"; ccdsid "CCDS71960.1"; havana_gene "OTTMUSG00000024071.1"; havana_transcript "OTTMUST00000058859.1";
chr7	HAVANA	CDS	45171647	45171777	0	+	2	gene_id "ENSMUSG00000023467.19"; transcript_id "ENSMUST00000107758.10"; gene_type "protein_coding"; gene_name "Tulp2"; transcript_type "protein_coding"; transcript_name "Tulp2-203"; exon_number 10; exon_id "ENSMUSE00000674362.4"; level 2; protein_id "ENSMUSP00000103387.4"; transcript_support_level "5"; mgi_id "MGI:1861600"; tag "not_organism_supported"; tag "NAGNAG_splice_site"; tag "basic"; havana_gene "OTTMUSG00000024071.1"; havana_transcript "OTTMUST00000058860.1";
chr7	HAVANA	CDS	45171647	45171777	0	+	2	gene_id "ENSMUSG00000023467.19"; transcript_id "ENSMUST00000024233.15"; gene_type "protein_coding"; gene_name "Tulp2"; transcript_type "protein_coding"; transcript_name "Tulp2-201"; exon_number 13; exon_id "ENSMUSE00000594704.4"; level 2; protein_id "ENSMUSP00000024233.7"; transcript_support_level "1"; mgi_id "MGI:1861600"; tag "NAGNAG_splice_site"; tag "basic"; tag "appris_principal_5"; tag "CCDS"; ccdsid "CCDS39954.1"; havana_gene "OTTMUSG00000024071.1"; havana_transcript "OTTMUST00000058855.1";
chr7	HAVANA	CDS	45171647	45171777	0	+	2	gene_id "ENSMUSG00000023467.19"; transcript_id "ENSMUST00000085331.14"; gene_type "protein_coding"; gene_name "Tulp2"; transcript_type "protein_coding"; transcript_name "Tulp2-202"; exon_number 10; exon_id "ENSMUSE00000674362.4"; level 2; protein_id "ENSMUSP00000082438.6"; transcript_support_level "1"; mgi_id "MGI:1861600"; tag "NAGNAG_splice_site"; tag "basic"; tag "CCDS"; ccdsid "CCDS80720.1"; havana_gene "OTTMUSG00000024071.1"; havana_transcript "OTTMUST00000058856.1";
chr7	HAVANA	exon	45171647	45171804	0	+	.	gene_id "ENSMUSG00000023467.19"; transcript_id "ENSMUST00000107759.10"; gene_type "protein_coding"; gene_name "Tulp2"; transcript_type "protein_coding"; transcript_name "Tulp2-204"; exon_number 10; exon_id "ENSMUSE00000393621.6"; level 2; protein_id "ENSMUSP00000103388.2"; transcript_support_level "1"; mgi_id "MGI:1861600"; tag "NAGNAG_splice_site"; tag "basic"; tag "CCDS"; ccdsid "CCDS71960.1"; havana_gene "OTTMUSG00000024071.1"; havana_transcript "OTTMUST00000058859.1";
chr7	HAVANA	exon	45171647	45171806	0	+	.	gene_id "ENSMUSG00000023467.19"; transcript_id "ENSMUST00000107758.10"; gene_type "protein_coding"; gene_name "Tulp2"; transcript_type "protein_coding"; transcript_name "Tulp2-203"; exon_number 10; exon_id "ENSMUSE00000674362.4"; level 2; protein_id "ENSMUSP00000103387.4"; transcript_support_level "5"; mgi_id "MGI:1861600"; tag "not_organism_supported"; tag "NAGNAG_splice_site"; tag "basic"; havana_gene "OTTMUSG00000024071.1"; havana_transcript "OTTMUST00000058860.1";
chr7	HAVANA	exon	45171647	45171806	0	+	.	gene_id "ENSMUSG00000023467.19"; transcript_id "ENSMUST00000085331.14"; gene_type "protein_coding"; gene_name "Tulp2"; transcript_type "protein_coding"; transcript_name "Tulp2-202"; exon_number 10; exon_id "ENSMUSE00000674362.4"; level 2; protein_id "ENSMUSP00000082438.6"; transcript_support_level "1"; mgi_id "MGI:1861600"; tag "NAGNAG_splice_site"; tag "basic"; tag "CCDS"; ccdsid "CCDS80720.1"; havana_gene "OTTMUSG00000024071.1"; havana_transcript "OTTMUST00000058856.1";
chr7	HAVANA	exon	45171647	45171811	0	+	.	gene_id "ENSMUSG00000023467.19"; transcript_id "ENSMUST00000024233.15"; gene_type "protein_coding"; gene_name "Tulp2"; transcript_type "protein_coding"; transcript_name "Tulp2-201"; exon_number 13; exon_id "ENSMUSE00000594704.4"; level 2; protein_id "ENSMUSP00000024233.7"; transcript_support_level "1"; mgi_id "MGI:1861600"; tag "NAGNAG_splice_site"; tag "basic"; tag "appris_principal_5"; tag "CCDS"; ccdsid "CCDS39954.1"; havana_gene "OTTMUSG00000024071.1"; havana_transcript "OTTMUST00000058855.1";
chr7	HAVANA	stop_codon	45171772	45171772	0	+	0	gene_id "ENSMUSG00000023467.19"; transcript_id "ENSMUST00000210868.2"; gene_type "protein_coding"; gene_name "Tulp2"; transcript_type "protein_coding"; transcript_name "Tulp2-210"; exon_number 10; exon_id "ENSMUSE00001388758.2"; level 2; protein_id "ENSMUSP00000147710.2"; transcript_support_level "1"; mgi_id "MGI:1861600"; tag "NAGNAG_splice_site"; tag "basic"; havana_gene "OTTMUSG00000024071.1"; havana_transcript "OTTMUST00000058857.1";
chr7	HAVANA	UTR	45171772	45171772	0	+	.	gene_id "ENSMUSG00000023467.19"; transcript_id "ENSMUST00000210868.2"; gene_type "protein_coding"; gene_name "Tulp2"; transcript_type "protein_coding"; transcript_name "Tulp2-210"; exon_number 10; exon_id "ENSMUSE00000674372.2"; level 2; protein_id "ENSMUSP00000147710.2"; transcript_support_level "1"; mgi_id "MGI:1861600"; tag "NAGNAG_splice_site"; tag "basic"; havana_gene "OTTMUSG00000024071.1"; havana_transcript "OTTMUST00000058857.1";
chr7	HAVANA	stop_codon	45171778	45171780	0	+	0	gene_id "ENSMUSG00000023467.19"; transcript_id "ENSMUST00000107759.10"; gene_type "protein_coding"; gene_name "Tulp2"; transcript_type "protein_coding"; transcript_name "Tulp2-204"; exon_number 10; exon_id "ENSMUSE00000393621.6"; level 2; protein_id "ENSMUSP00000103388.2"; transcript_support_level "1"; mgi_id "MGI:1861600"; tag "NAGNAG_splice_site"; tag "basic"; tag "CCDS"; ccdsid "CCDS71960.1"; havana_gene "OTTMUSG00000024071.1"; havana_transcript "OTTMUST00000058859.1";
chr7	HAVANA	stop_codon	45171778	45171780	0	+	0	gene_id "ENSMUSG00000023467.19"; transcript_id "ENSMUST00000107758.10"; gene_type "protein_coding"; gene_name "Tulp2"; transcript_type "protein_coding"; transcript_name "Tulp2-203"; exon_number 10; exon_id "ENSMUSE00000674362.4"; level 2; protein_id "ENSMUSP00000103387.4"; transcript_support_level "5"; mgi_id "MGI:1861600"; tag "not_organism_supported"; tag "NAGNAG_splice_site"; tag "basic"; havana_gene "OTTMUSG00000024071.1"; havana_transcript "OTTMUST00000058860.1";
chr7	HAVANA	stop_codon	45171778	45171780	0	+	0	gene_id "ENSMUSG00000023467.19"; transcript_id "ENSMUST00000024233.15"; gene_type "protein_coding"; gene_name "Tulp2"; transcript_type "protein_coding"; transcript_name "Tulp2-201"; exon_number 13; exon_id "ENSMUSE00000594704.4"; level 2; protein_id "ENSMUSP00000024233.7"; transcript_support_level "1"; mgi_id "MGI:1861600"; tag "NAGNAG_splice_site"; tag "basic"; tag "appris_principal_5"; tag "CCDS"; ccdsid "CCDS39954.1"; havana_gene "OTTMUSG00000024071.1"; havana_transcript "OTTMUST00000058855.1";
chr7	HAVANA	stop_codon	45171778	45171780	0	+	0	gene_id "ENSMUSG00000023467.19"; transcript_id "ENSMUST00000085331.14"; gene_type "protein_coding"; gene_name "Tulp2"; transcript_type "protein_coding"; transcript_name "Tulp2-202"; exon_number 10; exon_id "ENSMUSE00000674362.4"; level 2; protein_id "ENSMUSP00000082438.6"; transcript_support_level "1"; mgi_id "MGI:1861600"; tag "NAGNAG_splice_site"; tag "basic"; tag "CCDS"; ccdsid "CCDS80720.1"; havana_gene "OTTMUSG00000024071.1"; havana_transcript "OTTMUST00000058856.1";
chr7	HAVANA	UTR	45171778	45171804	0	+	.	gene_id "ENSMUSG00000023467.19"; transcript_id "ENSMUST00000107759.10"; gene_type "protein_coding"; gene_name "Tulp2"; transcript_type "protein_coding"; transcript_name "Tulp2-204"; exon_number 10; exon_id "ENSMUSE00000393621.6"; level 2; protein_id "ENSMUSP00000103388.2"; transcript_support_level "1"; mgi_id "MGI:1861600"; tag "NAGNAG_splice_site"; tag "basic"; tag "CCDS"; ccdsid "CCDS71960.1"; havana_gene "OTTMUSG00000024071.1"; havana_transcript "OTTMUST00000058859.1";
chr7	HAVANA	UTR	45171778	45171806	0	+	.	gene_id "ENSMUSG00000023467.19"; transcript_id "ENSMUST00000107758.10"; gene_type "protein_coding"; gene_name "Tulp2"; transcript_type "protein_coding"; transcript_name "Tulp2-203"; exon_number 10; exon_id "ENSMUSE00000674362.4"; level 2; protein_id "ENSMUSP00000103387.4"; transcript_support_level "5"; mgi_id "MGI:1861600"; tag "not_organism_supported"; tag "NAGNAG_splice_site"; tag "basic"; havana_gene "OTTMUSG00000024071.1"; havana_transcript "OTTMUST00000058860.1";
chr7	HAVANA	UTR	45171778	45171806	0	+	.	gene_id "ENSMUSG00000023467.19"; transcript_id "ENSMUST00000085331.14"; gene_type "protein_coding"; gene_name "Tulp2"; transcript_type "protein_coding"; transcript_name "Tulp2-202"; exon_number 10; exon_id "ENSMUSE00000674362.4"; level 2; protein_id "ENSMUSP00000082438.6"; transcript_support_level "1"; mgi_id "MGI:1861600"; tag "NAGNAG_splice_site"; tag "basic"; tag "CCDS"; ccdsid "CCDS80720.1"; havana_gene "OTTMUSG00000024071.1"; havana_transcript "OTTMUST00000058856.1";
chr7	HAVANA	UTR	45171778	45171811	0	+	.	gene_id "ENSMUSG00000023467.19"; transcript_id "ENSMUST00000024233.15"; gene_type "protein_coding"; gene_name "Tulp2"; transcript_type "protein_coding"; transcript_name "Tulp2-201"; exon_number 13; exon_id "ENSMUSE00000594704.4"; level 2; protein_id "ENSMUSP00000024233.7"; transcript_support_level "1"; mgi_id "MGI:1861600"; tag "NAGNAG_splice_site"; tag "basic"; tag "appris_principal_5"; tag "CCDS"; ccdsid "CCDS39954.1"; havana_gene "OTTMUSG00000024071.1"; havana_transcript "OTTMUST00000058855.1";
chr7	HAVANA	CDS	45171864	45171868	0	+	2	gene_id "ENSMUSG00000023467.19"; transcript_id "ENSMUST00000210813.2"; gene_type "protein_coding"; gene_name "Tulp2"; transcript_type "protein_coding"; transcript_name "Tulp2-209"; exon_number 11; exon_id "ENSMUSE00000674365.4"; level 2; protein_id "ENSMUSP00000147596.2"; transcript_support_level "1"; mgi_id "MGI:1861600"; tag "NAGNAG_splice_site"; tag "basic"; tag "CCDS"; ccdsid "CCDS71961.1"; havana_gene "OTTMUSG00000024071.1"; havana_transcript "OTTMUST00000058858.1";
chr7	HAVANA	CDS	45171864	45171868	0	+	2	gene_id "ENSMUSG00000023467.19"; transcript_id "ENSMUST00000107762.10"; gene_type "protein_coding"; gene_name "Tulp2"; transcript_type "protein_coding"; transcript_name "Tulp2-205"; exon_number 14; exon_id "ENSMUSE00000674370.4"; level 2; protein_id "ENSMUSP00000103391.2"; transcript_support_level "1"; mgi_id "MGI:1861600"; tag "NAGNAG_splice_site"; tag "basic"; tag "Ensembl_canonical"; tag "GENCODE_Primary"; tag "appris_alternative_2"; tag "CCDS"; ccdsid "CCDS39953.1"; havana_gene "OTTMUSG00000024071.1"; havana_transcript "OTTMUST00000058854.1";
chr7	HAVANA	exon	45171864	45172018	0	+	.	gene_id "ENSMUSG00000023467.19"; transcript_id "ENSMUST00000107762.10"; gene_type "protein_coding"; gene_name "Tulp2"; transcript_type "protein_coding"; transcript_name "Tulp2-205"; exon_number 14; exon_id "ENSMUSE00000674370.4"; level 2; protein_id "ENSMUSP00000103391.2"; transcript_support_level "1"; mgi_id "MGI:1861600"; tag "NAGNAG_splice_site"; tag "basic"; tag "Ensembl_canonical"; tag "GENCODE_Primary"; tag "appris_alternative_2"; tag "CCDS"; ccdsid "CCDS39953.1"; havana_gene "OTTMUSG00000024071.1"; havana_transcript "OTTMUST00000058854.1";
chr7	HAVANA	exon	45171864	45172351	0	+	.	gene_id "ENSMUSG00000023467.19"; transcript_id "ENSMUST00000210813.2"; gene_type "protein_coding"; gene_name "Tulp2"; transcript_type "protein_coding"; transcript_name "Tulp2-209"; exon_number 11; exon_id "ENSMUSE00000674365.4"; level 2; protein_id "ENSMUSP00000147596.2"; transcript_support_level "1"; mgi_id "MGI:1861600"; tag "NAGNAG_splice_site"; tag "basic"; tag "CCDS"; ccdsid "CCDS71961.1"; havana_gene "OTTMUSG00000024071.1"; havana_transcript "OTTMUST00000058858.1";
chr7	HAVANA	stop_codon	45171869	45171871	0	+	0	gene_id "ENSMUSG00000023467.19"; transcript_id "ENSMUST00000210813.2"; gene_type "protein_coding"; gene_name "Tulp2"; transcript_type "protein_coding"; transcript_name "Tulp2-209"; exon_number 11; exon_id "ENSMUSE00000674365.4"; level 2; protein_id "ENSMUSP00000147596.2"; transcript_support_level "1"; mgi_id "MGI:1861600"; tag "NAGNAG_splice_site"; tag "basic"; tag "CCDS"; ccdsid "CCDS71961.1"; havana_gene "OTTMUSG00000024071.1"; havana_transcript "OTTMUST00000058858.1";
chr7	HAVANA	stop_codon	45171869	45171871	0	+	0	gene_id "ENSMUSG00000023467.19"; transcript_id "ENSMUST00000107762.10"; gene_type "protein_coding"; gene_name "Tulp2"; transcript_type "protein_coding"; transcript_name "Tulp2-205"; exon_number 14; exon_id "ENSMUSE00000674370.4"; level 2; protein_id "ENSMUSP00000103391.2"; transcript_support_level "1"; mgi_id "MGI:1861600"; tag "NAGNAG_splice_site"; tag "basic"; tag "Ensembl_canonical"; tag "GENCODE_Primary"; tag "appris_alternative_2"; tag "CCDS"; ccdsid "CCDS39953.1"; havana_gene "OTTMUSG00000024071.1"; havana_transcript "OTTMUST00000058854.1";
chr7	HAVANA	UTR	45171869	45172018	0	+	.	gene_id "ENSMUSG00000023467.19"; transcript_id "ENSMUST00000107762.10"; gene_type "protein_coding"; gene_name "Tulp2"; transcript_type "protein_coding"; transcript_name "Tulp2-205"; exon_number 14; exon_id "ENSMUSE00000674370.4"; level 2; protein_id "ENSMUSP00000103391.2"; transcript_support_level "1"; mgi_id "MGI:1861600"; tag "NAGNAG_splice_site"; tag "basic"; tag "Ensembl_canonical"; tag "GENCODE_Primary"; tag "appris_alternative_2"; tag "CCDS"; ccdsid "CCDS39953.1"; havana_gene "OTTMUSG00000024071.1"; havana_transcript "OTTMUST00000058854.1";
chr7	HAVANA	UTR	45171869	45172351	0	+	.	gene_id "ENSMUSG00000023467.19"; transcript_id "ENSMUST00000210813.2"; gene_type "protein_coding"; gene_name "Tulp2"; transcript_type "protein_coding"; transcript_name "Tulp2-209"; exon_number 11; exon_id "ENSMUSE00000674365.4"; level 2; protein_id "ENSMUSP00000147596.2"; transcript_support_level "1"; mgi_id "MGI:1861600"; tag "NAGNAG_splice_site"; tag "basic"; tag "CCDS"; ccdsid "CCDS71961.1"; havana_gene "OTTMUSG00000024071.1"; havana_transcript "OTTMUST00000058858.1";
chr7	HAVANA	stop_codon	45172885	45172886	0	+	2	gene_id "ENSMUSG00000023467.19"; transcript_id "ENSMUST00000210868.2"; gene_type "protein_coding"; gene_name "Tulp2"; transcript_type "protein_coding"; transcript_name "Tulp2-210"; exon_number 11; exon_id "ENSMUSE00001388758.2"; level 2; protein_id "ENSMUSP00000147710.2"; transcript_support_level "1"; mgi_id "MGI:1861600"; tag "NAGNAG_splice_site"; tag "basic"; havana_gene "OTTMUSG00000024071.1"; havana_transcript "OTTMUST00000058857.1";
chr7	HAVANA	exon	45172885	45173056	0	+	.	gene_id "ENSMUSG00000023467.19"; transcript_id "ENSMUST00000210868.2"; gene_type "protein_coding"; gene_name "Tulp2"; transcript_type "protein_coding"; transcript_name "Tulp2-210"; exon_number 11; exon_id "ENSMUSE00001388758.2"; level 2; protein_id "ENSMUSP00000147710.2"; transcript_support_level "1"; mgi_id "MGI:1861600"; tag "NAGNAG_splice_site"; tag "basic"; havana_gene "OTTMUSG00000024071.1"; havana_transcript "OTTMUST00000058857.1";
chr7	HAVANA	UTR	45172885	45173056	0	+	.	gene_id "ENSMUSG00000023467.19"; transcript_id "ENSMUST00000210868.2"; gene_type "protein_coding"; gene_name "Tulp2"; transcript_type "protein_coding"; transcript_name "Tulp2-210"; exon_number 11; exon_id "ENSMUSE00001388758.2"; level 2; protein_id "ENSMUSP00000147710.2"; transcript_support_level "1"; mgi_id "MGI:1861600"; tag "NAGNAG_splice_site"; tag "basic"; havana_gene "OTTMUSG00000024071.1"; havana_transcript "OTTMUST00000058857.1";
chr7	HAVANA	exon	45175754	45175865	0	+	.	gene_id "ENSMUSG00000040428.20"; transcript_id "ENSMUST00000211227.2"; gene_type "protein_coding"; gene_name "Plekha4"; transcript_type "protein_coding"; transcript_name "Plekha4-207"; exon_number 1; exon_id "ENSMUSE00000716262.2"; level 2; protein_id "ENSMUSP00000148001.2"; transcript_support_level "1"; mgi_id "MGI:1916467"; tag "NAGNAG_splice_site"; tag "basic"; tag "appris_principal_2"; havana_gene "OTTMUSG00000029145.1"; havana_transcript "OTTMUST00000072291.1";
chr7	HAVANA	UTR	45175754	45175865	0	+	.	gene_id "ENSMUSG00000040428.20"; transcript_id "ENSMUST00000211227.2"; gene_type "protein_coding"; gene_name "Plekha4"; transcript_type "protein_coding"; transcript_name "Plekha4-207"; exon_number 1; exon_id "ENSMUSE00000716262.2"; level 2; protein_id "ENSMUSP00000148001.2"; transcript_support_level "1"; mgi_id "MGI:1916467"; tag "NAGNAG_splice_site"; tag "basic"; tag "appris_principal_2"; havana_gene "OTTMUSG00000029145.1"; havana_transcript "OTTMUST00000072291.1";
chr7	HAVANA	exon	45175754	45175865	0	+	.	gene_id "ENSMUSG00000040428.20"; transcript_id "ENSMUST00000051810.15"; gene_type "protein_coding"; gene_name "Plekha4"; transcript_type "protein_coding"; transcript_name "Plekha4-201"; exon_number 1; exon_id "ENSMUSE00000716262.2"; level 2; protein_id "ENSMUSP00000051468.9"; transcript_support_level "5"; mgi_id "MGI:1916467"; tag "alternative_5_UTR"; tag "RNA_Seq_supported_partial"; tag "basic"; tag "appris_alternative_2"; tag "CCDS"; ccdsid "CCDS52248.1"; havana_gene "OTTMUSG00000029145.1";
chr7	HAVANA	UTR	45175754	45175865	0	+	.	gene_id "ENSMUSG00000040428.20"; transcript_id "ENSMUST00000051810.15"; gene_type "protein_coding"; gene_name "Plekha4"; transcript_type "protein_coding"; transcript_name "Plekha4-201"; exon_number 1; exon_id "ENSMUSE00000716262.2"; level 2; protein_id "ENSMUSP00000051468.9"; transcript_support_level "5"; mgi_id "MGI:1916467"; tag "alternative_5_UTR"; tag "RNA_Seq_supported_partial"; tag "basic"; tag "appris_alternative_2"; tag "CCDS"; ccdsid "CCDS52248.1"; havana_gene "OTTMUSG00000029145.1";
chr7	ENSEMBL_gcm37	exon	45175754	45175865	0.288461204889745	+	.	gene_id "ENSMUSG00000040428.20"; transcript_id "ENSMUSG00000040428.20_tx_66"; exon_id "chr7_45175754_45175865_+"; exonnum "1"; txlen "2680";
chr7	ENSEMBL_gcm37	exon	45175754	45175865	0.276779320247997	+	.	gene_id "ENSMUSG00000040428.20"; transcript_id "ENSMUSG00000040428.20_tx_69"; exon_id "chr7_45175754_45175865_+"; exonnum "1"; txlen "2567";
chr7	ENSEMBL_gcm37	exon	45175754	45175865	0.255416298289306	+	.	gene_id "ENSMUSG00000040428.20"; transcript_id "ENSMUSG00000040428.20_tx_73"; exon_id "chr7_45175754_45175865_+"; exonnum "1"; txlen "2517";
chr7	ENSEMBL_gcm37	exon	45175754	45175865	0.00792837670033424	+	.	gene_id "ENSMUSG00000040428.20"; transcript_id "ENSMUSG00000040428.20_tx_75"; exon_id "chr7_45175754_45175865_+"; exonnum "1"; txlen "3244";
chr7	HAVANA	transcript	45175754	45198993	0	+	.	gene_id "ENSMUSG00000040428.20"; transcript_id "ENSMUST00000211227.2"; gene_type "protein_coding"; gene_name "Plekha4"; transcript_type "protein_coding"; transcript_name "Plekha4-207"; level 2; protein_id "ENSMUSP00000148001.2"; transcript_support_level "1"; mgi_id "MGI:1916467"; tag "NAGNAG_splice_site"; tag "basic"; tag "appris_principal_2"; havana_gene "OTTMUSG00000029145.1"; havana_transcript "OTTMUST00000072291.1";
chr7	HAVANA	gene	45175754	45203653	0	+	.	gene_id "ENSMUSG00000040428.20"; gene_type "protein_coding"; gene_name "Plekha4"; level 2; mgi_id "MGI:1916467"; havana_gene "OTTMUSG00000029145.1";
chr7	HAVANA	transcript	45175754	45203653	0	+	.	gene_id "ENSMUSG00000040428.20"; transcript_id "ENSMUST00000051810.15"; gene_type "protein_coding"; gene_name "Plekha4"; transcript_type "protein_coding"; transcript_name "Plekha4-201"; level 2; protein_id "ENSMUSP00000051468.9"; transcript_support_level "5"; mgi_id "MGI:1916467"; tag "alternative_5_UTR"; tag "RNA_Seq_supported_partial"; tag "basic"; tag "appris_alternative_2"; tag "CCDS"; ccdsid "CCDS52248.1"; havana_gene "OTTMUSG00000029145.1";
chr7	sragcm37_mid	exon	45177345	45177537	0.00792837670033424	+	.	gene_id "ENSMUSG00000040428.20"; transcript_id "ENSMUSG00000040428.20_tx_75"; exon_id "chr7_45177345_45177537_+"; exonnum "2"; txlen "3244";
chr7	sragcm37_mid	exon	45177656	45177915	0.00792837670033424	+	.	gene_id "ENSMUSG00000040428.20"; transcript_id "ENSMUSG00000040428.20_tx_75"; exon_id "chr7_45177656_45177915_+"; exonnum "3"; txlen "3244";
chr7	sragcm37_mid	exon	45178479	45178564	0.288461204889745	+	.	gene_id "ENSMUSG00000040428.20"; transcript_id "ENSMUSG00000040428.20_tx_66"; exon_id "chr7_45178479_45178564_+"; exonnum "2"; txlen "2680";
chr7	sragcm37_mid	exon	45178479	45178564	0.276779320247997	+	.	gene_id "ENSMUSG00000040428.20"; transcript_id "ENSMUSG00000040428.20_tx_69"; exon_id "chr7_45178479_45178564_+"; exonnum "2"; txlen "2567";
chr7	sragcm37_mid	exon	45178479	45178564	0.255416298289306	+	.	gene_id "ENSMUSG00000040428.20"; transcript_id "ENSMUSG00000040428.20_tx_73"; exon_id "chr7_45178479_45178564_+"; exonnum "2"; txlen "2517";
chr7	sragcm37_mid	exon	45178479	45178564	0.00792837670033424	+	.	gene_id "ENSMUSG00000040428.20"; transcript_id "ENSMUSG00000040428.20_tx_75"; exon_id "chr7_45178479_45178564_+"; exonnum "4"; txlen "3244";
chr7	sragcm37_mid	exon	45178697	45178807	0.00792837670033424	+	.	gene_id "ENSMUSG00000040428.20"; transcript_id "ENSMUSG00000040428.20_tx_75"; exon_id "chr7_45178697_45178807_+"; exonnum "5"; txlen "3244";
chr7	HAVANA	exon	45179015	45179557	0	+	.	gene_id "ENSMUSG00000040428.20"; transcript_id "ENSMUST00000209517.3"; gene_type "protein_coding"; gene_name "Plekha4"; transcript_type "protein_coding"; transcript_name "Plekha4-202"; exon_number 1; exon_id "ENSMUSE00001382150.3"; level 2; protein_id "ENSMUSP00000148229.2"; transcript_support_level "5"; mgi_id "MGI:1916467"; tag "CAGE_supported_TSS"; tag "not_organism_supported"; tag "basic"; tag "Ensembl_canonical"; tag "GENCODE_Primary"; tag "appris_alternative_2"; tag "CCDS"; ccdsid "CCDS52248.1"; havana_gene "OTTMUSG00000029145.1"; havana_transcript "OTTMUST00000072288.1";
chr7	HAVANA	UTR	45179015	45179557	0	+	.	gene_id "ENSMUSG00000040428.20"; transcript_id "ENSMUST00000209517.3"; gene_type "protein_coding"; gene_name "Plekha4"; transcript_type "protein_coding"; transcript_name "Plekha4-202"; exon_number 1; exon_id "ENSMUSE00001382150.3"; level 2; protein_id "ENSMUSP00000148229.2"; transcript_support_level "5"; mgi_id "MGI:1916467"; tag "CAGE_supported_TSS"; tag "not_organism_supported"; tag "basic"; tag "Ensembl_canonical"; tag "GENCODE_Primary"; tag "appris_alternative_2"; tag "CCDS"; ccdsid "CCDS52248.1"; havana_gene "OTTMUSG00000029145.1"; havana_transcript "OTTMUST00000072288.1";
chr7	HAVANA	transcript	45179015	45203653	0	+	.	gene_id "ENSMUSG00000040428.20"; transcript_id "ENSMUST00000209517.3"; gene_type "protein_coding"; gene_name "Plekha4"; transcript_type "protein_coding"; transcript_name "Plekha4-202"; level 2; protein_id "ENSMUSP00000148229.2"; transcript_support_level "5"; mgi_id "MGI:1916467"; tag "CAGE_supported_TSS"; tag "not_organism_supported"; tag "basic"; tag "Ensembl_canonical"; tag "GENCODE_Primary"; tag "appris_alternative_2"; tag "CCDS"; ccdsid "CCDS52248.1"; havana_gene "OTTMUSG00000029145.1"; havana_transcript "OTTMUST00000072288.1";
chr7	HAVANA	exon	45179417	45179557	0	+	.	gene_id "ENSMUSG00000040428.20"; transcript_id "ENSMUST00000211797.2"; gene_type "protein_coding"; gene_name "Plekha4"; transcript_type "nonsense_mediated_decay"; transcript_name "Plekha4-210"; exon_number 1; exon_id "ENSMUSE00001386613.2"; level 2; protein_id "ENSMUSP00000147344.2"; transcript_support_level "2"; mgi_id "MGI:1916467"; havana_gene "OTTMUSG00000029145.1"; havana_transcript "OTTMUST00000072290.1";
chr7	HAVANA	UTR	45179417	45179557	0	+	.	gene_id "ENSMUSG00000040428.20"; transcript_id "ENSMUST00000211797.2"; gene_type "protein_coding"; gene_name "Plekha4"; transcript_type "nonsense_mediated_decay"; transcript_name "Plekha4-210"; exon_number 1; exon_id "ENSMUSE00001386613.2"; level 2; protein_id "ENSMUSP00000147344.2"; transcript_support_level "2"; mgi_id "MGI:1916467"; havana_gene "OTTMUSG00000029145.1"; havana_transcript "OTTMUST00000072290.1";
chr7	HAVANA	transcript	45179417	45203653	0	+	.	gene_id "ENSMUSG00000040428.20"; transcript_id "ENSMUST00000211797.2"; gene_type "protein_coding"; gene_name "Plekha4"; transcript_type "nonsense_mediated_decay"; transcript_name "Plekha4-210"; level 2; protein_id "ENSMUSP00000147344.2"; transcript_support_level "2"; mgi_id "MGI:1916467"; havana_gene "OTTMUSG00000029145.1"; havana_transcript "OTTMUST00000072290.1";
chr7	HAVANA	exon	45179464	45179557	0	+	.	gene_id "ENSMUSG00000040428.20"; transcript_id "ENSMUST00000210480.2"; gene_type "protein_coding"; gene_name "Plekha4"; transcript_type "protein_coding"; transcript_name "Plekha4-203"; exon_number 1; exon_id "ENSMUSE00001387208.2"; level 2; protein_id "ENSMUSP00000147680.2"; transcript_support_level "3"; mgi_id "MGI:1916467"; tag "mRNA_end_NF"; tag "cds_end_NF"; tag "alternative_5_UTR"; tag "NAGNAG_splice_site"; havana_gene "OTTMUSG00000029145.1"; havana_transcript "OTTMUST00000072294.1";
chr7	HAVANA	UTR	45179464	45179557	0	+	.	gene_id "ENSMUSG00000040428.20"; transcript_id "ENSMUST00000210480.2"; gene_type "protein_coding"; gene_name "Plekha4"; transcript_type "protein_coding"; transcript_name "Plekha4-203"; exon_number 1; exon_id "ENSMUSE00001387208.2"; level 2; protein_id "ENSMUSP00000147680.2"; transcript_support_level "3"; mgi_id "MGI:1916467"; tag "mRNA_end_NF"; tag "cds_end_NF"; tag "alternative_5_UTR"; tag "NAGNAG_splice_site"; havana_gene "OTTMUSG00000029145.1"; havana_transcript "OTTMUST00000072294.1";
chr7	HAVANA	transcript	45179464	45181766	0	+	.	gene_id "ENSMUSG00000040428.20"; transcript_id "ENSMUST00000210480.2"; gene_type "protein_coding"; gene_name "Plekha4"; transcript_type "protein_coding"; transcript_name "Plekha4-203"; level 2; protein_id "ENSMUSP00000147680.2"; transcript_support_level "3"; mgi_id "MGI:1916467"; tag "mRNA_end_NF"; tag "cds_end_NF"; tag "alternative_5_UTR"; tag "NAGNAG_splice_site"; havana_gene "OTTMUSG00000029145.1"; havana_transcript "OTTMUST00000072294.1";
chr7	HAVANA	UTR	45179906	45179998	0	+	.	gene_id "ENSMUSG00000040428.20"; transcript_id "ENSMUST00000210480.2"; gene_type "protein_coding"; gene_name "Plekha4"; transcript_type "protein_coding"; transcript_name "Plekha4-203"; exon_number 2; exon_id "ENSMUSE00001384799.2"; level 2; protein_id "ENSMUSP00000147680.2"; transcript_support_level "3"; mgi_id "MGI:1916467"; tag "mRNA_end_NF"; tag "cds_end_NF"; tag "alternative_5_UTR"; tag "NAGNAG_splice_site"; havana_gene "OTTMUSG00000029145.1"; havana_transcript "OTTMUST00000072294.1";
chr7	HAVANA	exon	45179906	45180082	0	+	.	gene_id "ENSMUSG00000040428.20"; transcript_id "ENSMUST00000210480.2"; gene_type "protein_coding"; gene_name "Plekha4"; transcript_type "protein_coding"; transcript_name "Plekha4-203"; exon_number 2; exon_id "ENSMUSE00001384799.2"; level 2; protein_id "ENSMUSP00000147680.2"; transcript_support_level "3"; mgi_id "MGI:1916467"; tag "mRNA_end_NF"; tag "cds_end_NF"; tag "alternative_5_UTR"; tag "NAGNAG_splice_site"; havana_gene "OTTMUSG00000029145.1"; havana_transcript "OTTMUST00000072294.1";
chr7	HAVANA	UTR	45179993	45179998	0	+	.	gene_id "ENSMUSG00000040428.20"; transcript_id "ENSMUST00000211227.2"; gene_type "protein_coding"; gene_name "Plekha4"; transcript_type "protein_coding"; transcript_name "Plekha4-207"; exon_number 2; exon_id "ENSMUSE00001026187.2"; level 2; protein_id "ENSMUSP00000148001.2"; transcript_support_level "1"; mgi_id "MGI:1916467"; tag "NAGNAG_splice_site"; tag "basic"; tag "appris_principal_2"; havana_gene "OTTMUSG00000029145.1"; havana_transcript "OTTMUST00000072291.1";
chr7	HAVANA	UTR	45179993	45179998	0	+	.	gene_id "ENSMUSG00000040428.20"; transcript_id "ENSMUST00000051810.15"; gene_type "protein_coding"; gene_name "Plekha4"; transcript_type "protein_coding"; transcript_name "Plekha4-201"; exon_number 2; exon_id "ENSMUSE00001026187.2"; level 2; protein_id "ENSMUSP00000051468.9"; transcript_support_level "5"; mgi_id "MGI:1916467"; tag "alternative_5_UTR"; tag "RNA_Seq_supported_partial"; tag "basic"; tag "appris_alternative_2"; tag "CCDS"; ccdsid "CCDS52248.1"; havana_gene "OTTMUSG00000029145.1";
chr7	HAVANA	UTR	45179993	45179998	0	+	.	gene_id "ENSMUSG00000040428.20"; transcript_id "ENSMUST00000209517.3"; gene_type "protein_coding"; gene_name "Plekha4"; transcript_type "protein_coding"; transcript_name "Plekha4-202"; exon_number 2; exon_id "ENSMUSE00001026187.2"; level 2; protein_id "ENSMUSP00000148229.2"; transcript_support_level "5"; mgi_id "MGI:1916467"; tag "CAGE_supported_TSS"; tag "not_organism_supported"; tag "basic"; tag "Ensembl_canonical"; tag "GENCODE_Primary"; tag "appris_alternative_2"; tag "CCDS"; ccdsid "CCDS52248.1"; havana_gene "OTTMUSG00000029145.1"; havana_transcript "OTTMUST00000072288.1";
chr7	HAVANA	exon	45179993	45180082	0	+	.	gene_id "ENSMUSG00000040428.20"; transcript_id "ENSMUST00000211227.2"; gene_type "protein_coding"; gene_name "Plekha4"; transcript_type "protein_coding"; transcript_name "Plekha4-207"; exon_number 2; exon_id "ENSMUSE00001026187.2"; level 2; protein_id "ENSMUSP00000148001.2"; transcript_support_level "1"; mgi_id "MGI:1916467"; tag "NAGNAG_splice_site"; tag "basic"; tag "appris_principal_2"; havana_gene "OTTMUSG00000029145.1"; havana_transcript "OTTMUST00000072291.1";
chr7	HAVANA	exon	45179993	45180082	0	+	.	gene_id "ENSMUSG00000040428.20"; transcript_id "ENSMUST00000051810.15"; gene_type "protein_coding"; gene_name "Plekha4"; transcript_type "protein_coding"; transcript_name "Plekha4-201"; exon_number 2; exon_id "ENSMUSE00001026187.2"; level 2; protein_id "ENSMUSP00000051468.9"; transcript_support_level "5"; mgi_id "MGI:1916467"; tag "alternative_5_UTR"; tag "RNA_Seq_supported_partial"; tag "basic"; tag "appris_alternative_2"; tag "CCDS"; ccdsid "CCDS52248.1"; havana_gene "OTTMUSG00000029145.1";
chr7	HAVANA	exon	45179993	45180082	0	+	.	gene_id "ENSMUSG00000040428.20"; transcript_id "ENSMUST00000209517.3"; gene_type "protein_coding"; gene_name "Plekha4"; transcript_type "protein_coding"; transcript_name "Plekha4-202"; exon_number 2; exon_id "ENSMUSE00001026187.2"; level 2; protein_id "ENSMUSP00000148229.2"; transcript_support_level "5"; mgi_id "MGI:1916467"; tag "CAGE_supported_TSS"; tag "not_organism_supported"; tag "basic"; tag "Ensembl_canonical"; tag "GENCODE_Primary"; tag "appris_alternative_2"; tag "CCDS"; ccdsid "CCDS52248.1"; havana_gene "OTTMUSG00000029145.1"; havana_transcript "OTTMUST00000072288.1";
chr7	ENSEMBL_gcm37	exon	45179993	45180082	0.288461204889745	+	.	gene_id "ENSMUSG00000040428.20"; transcript_id "ENSMUSG00000040428.20_tx_66"; exon_id "chr7_45179993_45180082_+"; exonnum "3"; txlen "2680";
chr7	ENSEMBL_gcm37	exon	45179993	45180082	0.276779320247997	+	.	gene_id "ENSMUSG00000040428.20"; transcript_id "ENSMUSG00000040428.20_tx_69"; exon_id "chr7_45179993_45180082_+"; exonnum "3"; txlen "2567";
chr7	ENSEMBL_gcm37	exon	45179993	45180082	0.255416298289306	+	.	gene_id "ENSMUSG00000040428.20"; transcript_id "ENSMUSG00000040428.20_tx_73"; exon_id "chr7_45179993_45180082_+"; exonnum "3"; txlen "2517";
chr7	ENSEMBL_gcm37	exon	45179993	45180082	0.00792837670033424	+	.	gene_id "ENSMUSG00000040428.20"; transcript_id "ENSMUSG00000040428.20_tx_75"; exon_id "chr7_45179993_45180082_+"; exonnum "6"; txlen "3244";
chr7	HAVANA	UTR	45179995	45179998	0	+	.	gene_id "ENSMUSG00000040428.20"; transcript_id "ENSMUST00000211155.2"; gene_type "protein_coding"; gene_name "Plekha4"; transcript_type "protein_coding"; transcript_name "Plekha4-206"; exon_number 1; exon_id "ENSMUSE00001382258.2"; level 2; protein_id "ENSMUSP00000147878.2"; transcript_support_level "5"; mgi_id "MGI:1916467"; tag "NAGNAG_splice_site"; tag "not_organism_supported"; tag "basic"; tag "appris_alternative_2"; havana_gene "OTTMUSG00000029145.1"; havana_transcript "OTTMUST00000072292.1";
chr7	HAVANA	exon	45179995	45180082	0	+	.	gene_id "ENSMUSG00000040428.20"; transcript_id "ENSMUST00000211155.2"; gene_type "protein_coding"; gene_name "Plekha4"; transcript_type "protein_coding"; transcript_name "Plekha4-206"; exon_number 1; exon_id "ENSMUSE00001382258.2"; level 2; protein_id "ENSMUSP00000147878.2"; transcript_support_level "5"; mgi_id "MGI:1916467"; tag "NAGNAG_splice_site"; tag "not_organism_supported"; tag "basic"; tag "appris_alternative_2"; havana_gene "OTTMUSG00000029145.1"; havana_transcript "OTTMUST00000072292.1";
chr7	HAVANA	transcript	45179995	45203456	0	+	.	gene_id "ENSMUSG00000040428.20"; transcript_id "ENSMUST00000211155.2"; gene_type "protein_coding"; gene_name "Plekha4"; transcript_type "protein_coding"; transcript_name "Plekha4-206"; level 2; protein_id "ENSMUSP00000147878.2"; transcript_support_level "5"; mgi_id "MGI:1916467"; tag "NAGNAG_splice_site"; tag "not_organism_supported"; tag "basic"; tag "appris_alternative_2"; havana_gene "OTTMUSG00000029145.1"; havana_transcript "OTTMUST00000072292.1";
chr7	HAVANA	start_codon	45179999	45180001	0	+	0	gene_id "ENSMUSG00000040428.20"; transcript_id "ENSMUST00000211227.2"; gene_type "protein_coding"; gene_name "Plekha4"; transcript_type "protein_coding"; transcript_name "Plekha4-207"; exon_number 2; exon_id "ENSMUSE00001026187.2"; level 2; protein_id "ENSMUSP00000148001.2"; transcript_support_level "1"; mgi_id "MGI:1916467"; tag "NAGNAG_splice_site"; tag "basic"; tag "appris_principal_2"; havana_gene "OTTMUSG00000029145.1"; havana_transcript "OTTMUST00000072291.1";
chr7	HAVANA	start_codon	45179999	45180001	0	+	0	gene_id "ENSMUSG00000040428.20"; transcript_id "ENSMUST00000051810.15"; gene_type "protein_coding"; gene_name "Plekha4"; transcript_type "protein_coding"; transcript_name "Plekha4-201"; exon_number 2; exon_id "ENSMUSE00001026187.2"; level 2; protein_id "ENSMUSP00000051468.9"; transcript_support_level "5"; mgi_id "MGI:1916467"; tag "alternative_5_UTR"; tag "RNA_Seq_supported_partial"; tag "basic"; tag "appris_alternative_2"; tag "CCDS"; ccdsid "CCDS52248.1"; havana_gene "OTTMUSG00000029145.1";
chr7	HAVANA	start_codon	45179999	45180001	0	+	0	gene_id "ENSMUSG00000040428.20"; transcript_id "ENSMUST00000209517.3"; gene_type "protein_coding"; gene_name "Plekha4"; transcript_type "protein_coding"; transcript_name "Plekha4-202"; exon_number 2; exon_id "ENSMUSE00001026187.2"; level 2; protein_id "ENSMUSP00000148229.2"; transcript_support_level "5"; mgi_id "MGI:1916467"; tag "CAGE_supported_TSS"; tag "not_organism_supported"; tag "basic"; tag "Ensembl_canonical"; tag "GENCODE_Primary"; tag "appris_alternative_2"; tag "CCDS"; ccdsid "CCDS52248.1"; havana_gene "OTTMUSG00000029145.1"; havana_transcript "OTTMUST00000072288.1";
chr7	HAVANA	start_codon	45179999	45180001	0	+	0	gene_id "ENSMUSG00000040428.20"; transcript_id "ENSMUST00000210480.2"; gene_type "protein_coding"; gene_name "Plekha4"; transcript_type "protein_coding"; transcript_name "Plekha4-203"; exon_number 2; exon_id "ENSMUSE00001384799.2"; level 2; protein_id "ENSMUSP00000147680.2"; transcript_support_level "3"; mgi_id "MGI:1916467"; tag "mRNA_end_NF"; tag "cds_end_NF"; tag "alternative_5_UTR"; tag "NAGNAG_splice_site"; havana_gene "OTTMUSG00000029145.1"; havana_transcript "OTTMUST00000072294.1";
chr7	HAVANA	start_codon	45179999	45180001	0	+	0	gene_id "ENSMUSG00000040428.20"; transcript_id "ENSMUST00000211155.2"; gene_type "protein_coding"; gene_name "Plekha4"; transcript_type "protein_coding"; transcript_name "Plekha4-206"; exon_number 1; exon_id "ENSMUSE00001382258.2"; level 2; protein_id "ENSMUSP00000147878.2"; transcript_support_level "5"; mgi_id "MGI:1916467"; tag "NAGNAG_splice_site"; tag "not_organism_supported"; tag "basic"; tag "appris_alternative_2"; havana_gene "OTTMUSG00000029145.1"; havana_transcript "OTTMUST00000072292.1";
chr7	HAVANA	CDS	45179999	45180082	0	+	0	gene_id "ENSMUSG00000040428.20"; transcript_id "ENSMUST00000211227.2"; gene_type "protein_coding"; gene_name "Plekha4"; transcript_type "protein_coding"; transcript_name "Plekha4-207"; exon_number 2; exon_id "ENSMUSE00001026187.2"; level 2; protein_id "ENSMUSP00000148001.2"; transcript_support_level "1"; mgi_id "MGI:1916467"; tag "NAGNAG_splice_site"; tag "basic"; tag "appris_principal_2"; havana_gene "OTTMUSG00000029145.1"; havana_transcript "OTTMUST00000072291.1";
chr7	HAVANA	CDS	45179999	45180082	0	+	0	gene_id "ENSMUSG00000040428.20"; transcript_id "ENSMUST00000051810.15"; gene_type "protein_coding"; gene_name "Plekha4"; transcript_type "protein_coding"; transcript_name "Plekha4-201"; exon_number 2; exon_id "ENSMUSE00001026187.2"; level 2; protein_id "ENSMUSP00000051468.9"; transcript_support_level "5"; mgi_id "MGI:1916467"; tag "alternative_5_UTR"; tag "RNA_Seq_supported_partial"; tag "basic"; tag "appris_alternative_2"; tag "CCDS"; ccdsid "CCDS52248.1"; havana_gene "OTTMUSG00000029145.1";
chr7	HAVANA	CDS	45179999	45180082	0	+	0	gene_id "ENSMUSG00000040428.20"; transcript_id "ENSMUST00000209517.3"; gene_type "protein_coding"; gene_name "Plekha4"; transcript_type "protein_coding"; transcript_name "Plekha4-202"; exon_number 2; exon_id "ENSMUSE00001026187.2"; level 2; protein_id "ENSMUSP00000148229.2"; transcript_support_level "5"; mgi_id "MGI:1916467"; tag "CAGE_supported_TSS"; tag "not_organism_supported"; tag "basic"; tag "Ensembl_canonical"; tag "GENCODE_Primary"; tag "appris_alternative_2"; tag "CCDS"; ccdsid "CCDS52248.1"; havana_gene "OTTMUSG00000029145.1"; havana_transcript "OTTMUST00000072288.1";
chr7	HAVANA	CDS	45179999	45180082	0	+	0	gene_id "ENSMUSG00000040428.20"; transcript_id "ENSMUST00000210480.2"; gene_type "protein_coding"; gene_name "Plekha4"; transcript_type "protein_coding"; transcript_name "Plekha4-203"; exon_number 2; exon_id "ENSMUSE00001384799.2"; level 2; protein_id "ENSMUSP00000147680.2"; transcript_support_level "3"; mgi_id "MGI:1916467"; tag "mRNA_end_NF"; tag "cds_end_NF"; tag "alternative_5_UTR"; tag "NAGNAG_splice_site"; havana_gene "OTTMUSG00000029145.1"; havana_transcript "OTTMUST00000072294.1";
chr7	HAVANA	CDS	45179999	45180082	0	+	0	gene_id "ENSMUSG00000040428.20"; transcript_id "ENSMUST00000211155.2"; gene_type "protein_coding"; gene_name "Plekha4"; transcript_type "protein_coding"; transcript_name "Plekha4-206"; exon_number 1; exon_id "ENSMUSE00001382258.2"; level 2; protein_id "ENSMUSP00000147878.2"; transcript_support_level "5"; mgi_id "MGI:1916467"; tag "NAGNAG_splice_site"; tag "not_organism_supported"; tag "basic"; tag "appris_alternative_2"; havana_gene "OTTMUSG00000029145.1"; havana_transcript "OTTMUST00000072292.1";
chr7	HAVANA	UTR	45181561	45181709	0	+	.	gene_id "ENSMUSG00000040428.20"; transcript_id "ENSMUST00000211797.2"; gene_type "protein_coding"; gene_name "Plekha4"; transcript_type "nonsense_mediated_decay"; transcript_name "Plekha4-210"; exon_number 2; exon_id "ENSMUSE00001388024.2"; level 2; protein_id "ENSMUSP00000147344.2"; transcript_support_level "2"; mgi_id "MGI:1916467"; havana_gene "OTTMUSG00000029145.1"; havana_transcript "OTTMUST00000072290.1";
chr7	HAVANA	exon	45181561	45181789	0	+	.	gene_id "ENSMUSG00000040428.20"; transcript_id "ENSMUST00000211797.2"; gene_type "protein_coding"; gene_name "Plekha4"; transcript_type "nonsense_mediated_decay"; transcript_name "Plekha4-210"; exon_number 2; exon_id "ENSMUSE00001388024.2"; level 2; protein_id "ENSMUSP00000147344.2"; transcript_support_level "2"; mgi_id "MGI:1916467"; havana_gene "OTTMUSG00000029145.1"; havana_transcript "OTTMUST00000072290.1";
chr7	HAVANA	exon	45181682	45181766	0	+	.	gene_id "ENSMUSG00000040428.20"; transcript_id "ENSMUST00000210480.2"; gene_type "protein_coding"; gene_name "Plekha4"; transcript_type "protein_coding"; transcript_name "Plekha4-203"; exon_number 3; exon_id "ENSMUSE00001386702.2"; level 2; protein_id "ENSMUSP00000147680.2"; transcript_support_level "3"; mgi_id "MGI:1916467"; tag "mRNA_end_NF"; tag "cds_end_NF"; tag "alternative_5_UTR"; tag "NAGNAG_splice_site"; havana_gene "OTTMUSG00000029145.1"; havana_transcript "OTTMUST00000072294.1";
chr7	HAVANA	CDS	45181682	45181766	0	+	0	gene_id "ENSMUSG00000040428.20"; transcript_id "ENSMUST00000210480.2"; gene_type "protein_coding"; gene_name "Plekha4"; transcript_type "protein_coding"; transcript_name "Plekha4-203"; exon_number 3; exon_id "ENSMUSE00001386702.2"; level 2; protein_id "ENSMUSP00000147680.2"; transcript_support_level "3"; mgi_id "MGI:1916467"; tag "mRNA_end_NF"; tag "cds_end_NF"; tag "alternative_5_UTR"; tag "NAGNAG_splice_site"; havana_gene "OTTMUSG00000029145.1"; havana_transcript "OTTMUST00000072294.1";
chr7	HAVANA	exon	45181682	45181789	0	+	.	gene_id "ENSMUSG00000040428.20"; transcript_id "ENSMUST00000211227.2"; gene_type "protein_coding"; gene_name "Plekha4"; transcript_type "protein_coding"; transcript_name "Plekha4-207"; exon_number 3; exon_id "ENSMUSE00001016847.2"; level 2; protein_id "ENSMUSP00000148001.2"; transcript_support_level "1"; mgi_id "MGI:1916467"; tag "NAGNAG_splice_site"; tag "basic"; tag "appris_principal_2"; havana_gene "OTTMUSG00000029145.1"; havana_transcript "OTTMUST00000072291.1";
chr7	HAVANA	CDS	45181682	45181789	0	+	0	gene_id "ENSMUSG00000040428.20"; transcript_id "ENSMUST00000211227.2"; gene_type "protein_coding"; gene_name "Plekha4"; transcript_type "protein_coding"; transcript_name "Plekha4-207"; exon_number 3; exon_id "ENSMUSE00001016847.2"; level 2; protein_id "ENSMUSP00000148001.2"; transcript_support_level "1"; mgi_id "MGI:1916467"; tag "NAGNAG_splice_site"; tag "basic"; tag "appris_principal_2"; havana_gene "OTTMUSG00000029145.1"; havana_transcript "OTTMUST00000072291.1";
chr7	HAVANA	exon	45181682	45181789	0	+	.	gene_id "ENSMUSG00000040428.20"; transcript_id "ENSMUST00000051810.15"; gene_type "protein_coding"; gene_name "Plekha4"; transcript_type "protein_coding"; transcript_name "Plekha4-201"; exon_number 3; exon_id "ENSMUSE00001016847.2"; level 2; protein_id "ENSMUSP00000051468.9"; transcript_support_level "5"; mgi_id "MGI:1916467"; tag "alternative_5_UTR"; tag "RNA_Seq_supported_partial"; tag "basic"; tag "appris_alternative_2"; tag "CCDS"; ccdsid "CCDS52248.1"; havana_gene "OTTMUSG00000029145.1";
chr7	HAVANA	CDS	45181682	45181789	0	+	0	gene_id "ENSMUSG00000040428.20"; transcript_id "ENSMUST00000051810.15"; gene_type "protein_coding"; gene_name "Plekha4"; transcript_type "protein_coding"; transcript_name "Plekha4-201"; exon_number 3; exon_id "ENSMUSE00001016847.2"; level 2; protein_id "ENSMUSP00000051468.9"; transcript_support_level "5"; mgi_id "MGI:1916467"; tag "alternative_5_UTR"; tag "RNA_Seq_supported_partial"; tag "basic"; tag "appris_alternative_2"; tag "CCDS"; ccdsid "CCDS52248.1"; havana_gene "OTTMUSG00000029145.1";
chr7	HAVANA	exon	45181682	45181789	0	+	.	gene_id "ENSMUSG00000040428.20"; transcript_id "ENSMUST00000209517.3"; gene_type "protein_coding"; gene_name "Plekha4"; transcript_type "protein_coding"; transcript_name "Plekha4-202"; exon_number 3; exon_id "ENSMUSE00001016847.2"; level 2; protein_id "ENSMUSP00000148229.2"; transcript_support_level "5"; mgi_id "MGI:1916467"; tag "CAGE_supported_TSS"; tag "not_organism_supported"; tag "basic"; tag "Ensembl_canonical"; tag "GENCODE_Primary"; tag "appris_alternative_2"; tag "CCDS"; ccdsid "CCDS52248.1"; havana_gene "OTTMUSG00000029145.1"; havana_transcript "OTTMUST00000072288.1";
chr7	HAVANA	CDS	45181682	45181789	0	+	0	gene_id "ENSMUSG00000040428.20"; transcript_id "ENSMUST00000209517.3"; gene_type "protein_coding"; gene_name "Plekha4"; transcript_type "protein_coding"; transcript_name "Plekha4-202"; exon_number 3; exon_id "ENSMUSE00001016847.2"; level 2; protein_id "ENSMUSP00000148229.2"; transcript_support_level "5"; mgi_id "MGI:1916467"; tag "CAGE_supported_TSS"; tag "not_organism_supported"; tag "basic"; tag "Ensembl_canonical"; tag "GENCODE_Primary"; tag "appris_alternative_2"; tag "CCDS"; ccdsid "CCDS52248.1"; havana_gene "OTTMUSG00000029145.1"; havana_transcript "OTTMUST00000072288.1";
chr7	HAVANA	exon	45181682	45181789	0	+	.	gene_id "ENSMUSG00000040428.20"; transcript_id "ENSMUST00000211155.2"; gene_type "protein_coding"; gene_name "Plekha4"; transcript_type "protein_coding"; transcript_name "Plekha4-206"; exon_number 2; exon_id "ENSMUSE00001016847.2"; level 2; protein_id "ENSMUSP00000147878.2"; transcript_support_level "5"; mgi_id "MGI:1916467"; tag "NAGNAG_splice_site"; tag "not_organism_supported"; tag "basic"; tag "appris_alternative_2"; havana_gene "OTTMUSG00000029145.1"; havana_transcript "OTTMUST00000072292.1";
chr7	HAVANA	CDS	45181682	45181789	0	+	0	gene_id "ENSMUSG00000040428.20"; transcript_id "ENSMUST00000211155.2"; gene_type "protein_coding"; gene_name "Plekha4"; transcript_type "protein_coding"; transcript_name "Plekha4-206"; exon_number 2; exon_id "ENSMUSE00001016847.2"; level 2; protein_id "ENSMUSP00000147878.2"; transcript_support_level "5"; mgi_id "MGI:1916467"; tag "NAGNAG_splice_site"; tag "not_organism_supported"; tag "basic"; tag "appris_alternative_2"; havana_gene "OTTMUSG00000029145.1"; havana_transcript "OTTMUST00000072292.1";
chr7	ENSEMBL_gcm37	exon	45181682	45181789	0.288461204889745	+	.	gene_id "ENSMUSG00000040428.20"; transcript_id "ENSMUSG00000040428.20_tx_66"; exon_id "chr7_45181682_45181789_+"; exonnum "4"; txlen "2680";
chr7	ENSEMBL_gcm37	exon	45181682	45181789	0.276779320247997	+	.	gene_id "ENSMUSG00000040428.20"; transcript_id "ENSMUSG00000040428.20_tx_69"; exon_id "chr7_45181682_45181789_+"; exonnum "4"; txlen "2567";
chr7	ENSEMBL_gcm37	exon	45181682	45181789	0.255416298289306	+	.	gene_id "ENSMUSG00000040428.20"; transcript_id "ENSMUSG00000040428.20_tx_73"; exon_id "chr7_45181682_45181789_+"; exonnum "4"; txlen "2517";
chr7	ENSEMBL_gcm37	exon	45181682	45181789	0.00792837670033424	+	.	gene_id "ENSMUSG00000040428.20"; transcript_id "ENSMUSG00000040428.20_tx_75"; exon_id "chr7_45181682_45181789_+"; exonnum "7"; txlen "3244";
chr7	HAVANA	start_codon	45181710	45181712	0	+	0	gene_id "ENSMUSG00000040428.20"; transcript_id "ENSMUST00000211797.2"; gene_type "protein_coding"; gene_name "Plekha4"; transcript_type "nonsense_mediated_decay"; transcript_name "Plekha4-210"; exon_number 2; exon_id "ENSMUSE00001388024.2"; level 2; protein_id "ENSMUSP00000147344.2"; transcript_support_level "2"; mgi_id "MGI:1916467"; havana_gene "OTTMUSG00000029145.1"; havana_transcript "OTTMUST00000072290.1";
chr7	HAVANA	CDS	45181710	45181789	0	+	0	gene_id "ENSMUSG00000040428.20"; transcript_id "ENSMUST00000211797.2"; gene_type "protein_coding"; gene_name "Plekha4"; transcript_type "nonsense_mediated_decay"; transcript_name "Plekha4-210"; exon_number 2; exon_id "ENSMUSE00001388024.2"; level 2; protein_id "ENSMUSP00000147344.2"; transcript_support_level "2"; mgi_id "MGI:1916467"; havana_gene "OTTMUSG00000029145.1"; havana_transcript "OTTMUST00000072290.1";
chr7	HAVANA	exon	45183762	45183834	0	+	.	gene_id "ENSMUSG00000040428.20"; transcript_id "ENSMUST00000211227.2"; gene_type "protein_coding"; gene_name "Plekha4"; transcript_type "protein_coding"; transcript_name "Plekha4-207"; exon_number 4; exon_id "ENSMUSE00001242530.2"; level 2; protein_id "ENSMUSP00000148001.2"; transcript_support_level "1"; mgi_id "MGI:1916467"; tag "NAGNAG_splice_site"; tag "basic"; tag "appris_principal_2"; havana_gene "OTTMUSG00000029145.1"; havana_transcript "OTTMUST00000072291.1";
chr7	HAVANA	CDS	45183762	45183834	0	+	0	gene_id "ENSMUSG00000040428.20"; transcript_id "ENSMUST00000211227.2"; gene_type "protein_coding"; gene_name "Plekha4"; transcript_type "protein_coding"; transcript_name "Plekha4-207"; exon_number 4; exon_id "ENSMUSE00001242530.2"; level 2; protein_id "ENSMUSP00000148001.2"; transcript_support_level "1"; mgi_id "MGI:1916467"; tag "NAGNAG_splice_site"; tag "basic"; tag "appris_principal_2"; havana_gene "OTTMUSG00000029145.1"; havana_transcript "OTTMUST00000072291.1";
chr7	HAVANA	exon	45183762	45183834	0	+	.	gene_id "ENSMUSG00000040428.20"; transcript_id "ENSMUST00000051810.15"; gene_type "protein_coding"; gene_name "Plekha4"; transcript_type "protein_coding"; transcript_name "Plekha4-201"; exon_number 4; exon_id "ENSMUSE00001242530.2"; level 2; protein_id "ENSMUSP00000051468.9"; transcript_support_level "5"; mgi_id "MGI:1916467"; tag "alternative_5_UTR"; tag "RNA_Seq_supported_partial"; tag "basic"; tag "appris_alternative_2"; tag "CCDS"; ccdsid "CCDS52248.1"; havana_gene "OTTMUSG00000029145.1";
chr7	HAVANA	CDS	45183762	45183834	0	+	0	gene_id "ENSMUSG00000040428.20"; transcript_id "ENSMUST00000051810.15"; gene_type "protein_coding"; gene_name "Plekha4"; transcript_type "protein_coding"; transcript_name "Plekha4-201"; exon_number 4; exon_id "ENSMUSE00001242530.2"; level 2; protein_id "ENSMUSP00000051468.9"; transcript_support_level "5"; mgi_id "MGI:1916467"; tag "alternative_5_UTR"; tag "RNA_Seq_supported_partial"; tag "basic"; tag "appris_alternative_2"; tag "CCDS"; ccdsid "CCDS52248.1"; havana_gene "OTTMUSG00000029145.1";
chr7	HAVANA	exon	45183762	45183834	0	+	.	gene_id "ENSMUSG00000040428.20"; transcript_id "ENSMUST00000209517.3"; gene_type "protein_coding"; gene_name "Plekha4"; transcript_type "protein_coding"; transcript_name "Plekha4-202"; exon_number 4; exon_id "ENSMUSE00001242530.2"; level 2; protein_id "ENSMUSP00000148229.2"; transcript_support_level "5"; mgi_id "MGI:1916467"; tag "CAGE_supported_TSS"; tag "not_organism_supported"; tag "basic"; tag "Ensembl_canonical"; tag "GENCODE_Primary"; tag "appris_alternative_2"; tag "CCDS"; ccdsid "CCDS52248.1"; havana_gene "OTTMUSG00000029145.1"; havana_transcript "OTTMUST00000072288.1";
chr7	HAVANA	CDS	45183762	45183834	0	+	0	gene_id "ENSMUSG00000040428.20"; transcript_id "ENSMUST00000209517.3"; gene_type "protein_coding"; gene_name "Plekha4"; transcript_type "protein_coding"; transcript_name "Plekha4-202"; exon_number 4; exon_id "ENSMUSE00001242530.2"; level 2; protein_id "ENSMUSP00000148229.2"; transcript_support_level "5"; mgi_id "MGI:1916467"; tag "CAGE_supported_TSS"; tag "not_organism_supported"; tag "basic"; tag "Ensembl_canonical"; tag "GENCODE_Primary"; tag "appris_alternative_2"; tag "CCDS"; ccdsid "CCDS52248.1"; havana_gene "OTTMUSG00000029145.1"; havana_transcript "OTTMUST00000072288.1";
chr7	HAVANA	exon	45183762	45183834	0	+	.	gene_id "ENSMUSG00000040428.20"; transcript_id "ENSMUST00000211797.2"; gene_type "protein_coding"; gene_name "Plekha4"; transcript_type "nonsense_mediated_decay"; transcript_name "Plekha4-210"; exon_number 3; exon_id "ENSMUSE00001384235.2"; level 2; protein_id "ENSMUSP00000147344.2"; transcript_support_level "2"; mgi_id "MGI:1916467"; havana_gene "OTTMUSG00000029145.1"; havana_transcript "OTTMUST00000072290.1";
chr7	HAVANA	CDS	45183762	45183834	0	+	1	gene_id "ENSMUSG00000040428.20"; transcript_id "ENSMUST00000211797.2"; gene_type "protein_coding"; gene_name "Plekha4"; transcript_type "nonsense_mediated_decay"; transcript_name "Plekha4-210"; exon_number 3; exon_id "ENSMUSE00001384235.2"; level 2; protein_id "ENSMUSP00000147344.2"; transcript_support_level "2"; mgi_id "MGI:1916467"; havana_gene "OTTMUSG00000029145.1"; havana_transcript "OTTMUST00000072290.1";
chr7	HAVANA	exon	45183762	45183834	0	+	.	gene_id "ENSMUSG00000040428.20"; transcript_id "ENSMUST00000211155.2"; gene_type "protein_coding"; gene_name "Plekha4"; transcript_type "protein_coding"; transcript_name "Plekha4-206"; exon_number 3; exon_id "ENSMUSE00001242530.2"; level 2; protein_id "ENSMUSP00000147878.2"; transcript_support_level "5"; mgi_id "MGI:1916467"; tag "NAGNAG_splice_site"; tag "not_organism_supported"; tag "basic"; tag "appris_alternative_2"; havana_gene "OTTMUSG00000029145.1"; havana_transcript "OTTMUST00000072292.1";
chr7	HAVANA	CDS	45183762	45183834	0	+	0	gene_id "ENSMUSG00000040428.20"; transcript_id "ENSMUST00000211155.2"; gene_type "protein_coding"; gene_name "Plekha4"; transcript_type "protein_coding"; transcript_name "Plekha4-206"; exon_number 3; exon_id "ENSMUSE00001242530.2"; level 2; protein_id "ENSMUSP00000147878.2"; transcript_support_level "5"; mgi_id "MGI:1916467"; tag "NAGNAG_splice_site"; tag "not_organism_supported"; tag "basic"; tag "appris_alternative_2"; havana_gene "OTTMUSG00000029145.1"; havana_transcript "OTTMUST00000072292.1";
chr7	ENSEMBL_gcm37	exon	45183762	45183834	0.288461204889745	+	.	gene_id "ENSMUSG00000040428.20"; transcript_id "ENSMUSG00000040428.20_tx_66"; exon_id "chr7_45183762_45183834_+"; exonnum "5"; txlen "2680";
chr7	ENSEMBL_gcm37	exon	45183762	45183834	0.276779320247997	+	.	gene_id "ENSMUSG00000040428.20"; transcript_id "ENSMUSG00000040428.20_tx_69"; exon_id "chr7_45183762_45183834_+"; exonnum "5"; txlen "2567";
chr7	ENSEMBL_gcm37	exon	45183762	45183834	0.255416298289306	+	.	gene_id "ENSMUSG00000040428.20"; transcript_id "ENSMUSG00000040428.20_tx_73"; exon_id "chr7_45183762_45183834_+"; exonnum "5"; txlen "2517";
chr7	ENSEMBL_gcm37	exon	45183762	45183834	0.00792837670033424	+	.	gene_id "ENSMUSG00000040428.20"; transcript_id "ENSMUSG00000040428.20_tx_75"; exon_id "chr7_45183762_45183834_+"; exonnum "8"; txlen "3244";
chr7	HAVANA	exon	45183931	45184031	0	+	.	gene_id "ENSMUSG00000040428.20"; transcript_id "ENSMUST00000211227.2"; gene_type "protein_coding"; gene_name "Plekha4"; transcript_type "protein_coding"; transcript_name "Plekha4-207"; exon_number 5; exon_id "ENSMUSE00000228551.4"; level 2; protein_id "ENSMUSP00000148001.2"; transcript_support_level "1"; mgi_id "MGI:1916467"; tag "NAGNAG_splice_site"; tag "basic"; tag "appris_principal_2"; havana_gene "OTTMUSG00000029145.1"; havana_transcript "OTTMUST00000072291.1";
chr7	HAVANA	CDS	45183931	45184031	0	+	2	gene_id "ENSMUSG00000040428.20"; transcript_id "ENSMUST00000211227.2"; gene_type "protein_coding"; gene_name "Plekha4"; transcript_type "protein_coding"; transcript_name "Plekha4-207"; exon_number 5; exon_id "ENSMUSE00000228551.4"; level 2; protein_id "ENSMUSP00000148001.2"; transcript_support_level "1"; mgi_id "MGI:1916467"; tag "NAGNAG_splice_site"; tag "basic"; tag "appris_principal_2"; havana_gene "OTTMUSG00000029145.1"; havana_transcript "OTTMUST00000072291.1";
chr7	HAVANA	exon	45183931	45184031	0	+	.	gene_id "ENSMUSG00000040428.20"; transcript_id "ENSMUST00000051810.15"; gene_type "protein_coding"; gene_name "Plekha4"; transcript_type "protein_coding"; transcript_name "Plekha4-201"; exon_number 5; exon_id "ENSMUSE00000228551.4"; level 2; protein_id "ENSMUSP00000051468.9"; transcript_support_level "5"; mgi_id "MGI:1916467"; tag "alternative_5_UTR"; tag "RNA_Seq_supported_partial"; tag "basic"; tag "appris_alternative_2"; tag "CCDS"; ccdsid "CCDS52248.1"; havana_gene "OTTMUSG00000029145.1";
chr7	HAVANA	CDS	45183931	45184031	0	+	2	gene_id "ENSMUSG00000040428.20"; transcript_id "ENSMUST00000051810.15"; gene_type "protein_coding"; gene_name "Plekha4"; transcript_type "protein_coding"; transcript_name "Plekha4-201"; exon_number 5; exon_id "ENSMUSE00000228551.4"; level 2; protein_id "ENSMUSP00000051468.9"; transcript_support_level "5"; mgi_id "MGI:1916467"; tag "alternative_5_UTR"; tag "RNA_Seq_supported_partial"; tag "basic"; tag "appris_alternative_2"; tag "CCDS"; ccdsid "CCDS52248.1"; havana_gene "OTTMUSG00000029145.1";
chr7	HAVANA	exon	45183931	45184031	0	+	.	gene_id "ENSMUSG00000040428.20"; transcript_id "ENSMUST00000209517.3"; gene_type "protein_coding"; gene_name "Plekha4"; transcript_type "protein_coding"; transcript_name "Plekha4-202"; exon_number 5; exon_id "ENSMUSE00000228551.4"; level 2; protein_id "ENSMUSP00000148229.2"; transcript_support_level "5"; mgi_id "MGI:1916467"; tag "CAGE_supported_TSS"; tag "not_organism_supported"; tag "basic"; tag "Ensembl_canonical"; tag "GENCODE_Primary"; tag "appris_alternative_2"; tag "CCDS"; ccdsid "CCDS52248.1"; havana_gene "OTTMUSG00000029145.1"; havana_transcript "OTTMUST00000072288.1";
chr7	HAVANA	CDS	45183931	45184031	0	+	2	gene_id "ENSMUSG00000040428.20"; transcript_id "ENSMUST00000209517.3"; gene_type "protein_coding"; gene_name "Plekha4"; transcript_type "protein_coding"; transcript_name "Plekha4-202"; exon_number 5; exon_id "ENSMUSE00000228551.4"; level 2; protein_id "ENSMUSP00000148229.2"; transcript_support_level "5"; mgi_id "MGI:1916467"; tag "CAGE_supported_TSS"; tag "not_organism_supported"; tag "basic"; tag "Ensembl_canonical"; tag "GENCODE_Primary"; tag "appris_alternative_2"; tag "CCDS"; ccdsid "CCDS52248.1"; havana_gene "OTTMUSG00000029145.1"; havana_transcript "OTTMUST00000072288.1";
chr7	HAVANA	exon	45183931	45184031	0	+	.	gene_id "ENSMUSG00000040428.20"; transcript_id "ENSMUST00000211155.2"; gene_type "protein_coding"; gene_name "Plekha4"; transcript_type "protein_coding"; transcript_name "Plekha4-206"; exon_number 4; exon_id "ENSMUSE00000228551.4"; level 2; protein_id "ENSMUSP00000147878.2"; transcript_support_level "5"; mgi_id "MGI:1916467"; tag "NAGNAG_splice_site"; tag "not_organism_supported"; tag "basic"; tag "appris_alternative_2"; havana_gene "OTTMUSG00000029145.1"; havana_transcript "OTTMUST00000072292.1";
chr7	HAVANA	CDS	45183931	45184031	0	+	2	gene_id "ENSMUSG00000040428.20"; transcript_id "ENSMUST00000211155.2"; gene_type "protein_coding"; gene_name "Plekha4"; transcript_type "protein_coding"; transcript_name "Plekha4-206"; exon_number 4; exon_id "ENSMUSE00000228551.4"; level 2; protein_id "ENSMUSP00000147878.2"; transcript_support_level "5"; mgi_id "MGI:1916467"; tag "NAGNAG_splice_site"; tag "not_organism_supported"; tag "basic"; tag "appris_alternative_2"; havana_gene "OTTMUSG00000029145.1"; havana_transcript "OTTMUST00000072292.1";
chr7	ENSEMBL_gcm37	exon	45183931	45184031	0.288461204889745	+	.	gene_id "ENSMUSG00000040428.20"; transcript_id "ENSMUSG00000040428.20_tx_66"; exon_id "chr7_45183931_45184031_+"; exonnum "6"; txlen "2680";
chr7	ENSEMBL_gcm37	exon	45183931	45184031	0.276779320247997	+	.	gene_id "ENSMUSG00000040428.20"; transcript_id "ENSMUSG00000040428.20_tx_69"; exon_id "chr7_45183931_45184031_+"; exonnum "6"; txlen "2567";
chr7	ENSEMBL_gcm37	exon	45183931	45184031	0.255416298289306	+	.	gene_id "ENSMUSG00000040428.20"; transcript_id "ENSMUSG00000040428.20_tx_73"; exon_id "chr7_45183931_45184031_+"; exonnum "6"; txlen "2517";
chr7	ENSEMBL_gcm37	exon	45183931	45184031	0.00792837670033424	+	.	gene_id "ENSMUSG00000040428.20"; transcript_id "ENSMUSG00000040428.20_tx_75"; exon_id "chr7_45183931_45184031_+"; exonnum "9"; txlen "3244";
chr7	HAVANA	exon	45184168	45184277	0	+	.	gene_id "ENSMUSG00000040428.20"; transcript_id "ENSMUST00000211227.2"; gene_type "protein_coding"; gene_name "Plekha4"; transcript_type "protein_coding"; transcript_name "Plekha4-207"; exon_number 6; exon_id "ENSMUSE00000228548.4"; level 2; protein_id "ENSMUSP00000148001.2"; transcript_support_level "1"; mgi_id "MGI:1916467"; tag "NAGNAG_splice_site"; tag "basic"; tag "appris_principal_2"; havana_gene "OTTMUSG00000029145.1"; havana_transcript "OTTMUST00000072291.1";
chr7	HAVANA	CDS	45184168	45184277	0	+	0	gene_id "ENSMUSG00000040428.20"; transcript_id "ENSMUST00000211227.2"; gene_type "protein_coding"; gene_name "Plekha4"; transcript_type "protein_coding"; transcript_name "Plekha4-207"; exon_number 6; exon_id "ENSMUSE00000228548.4"; level 2; protein_id "ENSMUSP00000148001.2"; transcript_support_level "1"; mgi_id "MGI:1916467"; tag "NAGNAG_splice_site"; tag "basic"; tag "appris_principal_2"; havana_gene "OTTMUSG00000029145.1"; havana_transcript "OTTMUST00000072291.1";
chr7	HAVANA	exon	45184168	45184277	0	+	.	gene_id "ENSMUSG00000040428.20"; transcript_id "ENSMUST00000051810.15"; gene_type "protein_coding"; gene_name "Plekha4"; transcript_type "protein_coding"; transcript_name "Plekha4-201"; exon_number 6; exon_id "ENSMUSE00000228548.4"; level 2; protein_id "ENSMUSP00000051468.9"; transcript_support_level "5"; mgi_id "MGI:1916467"; tag "alternative_5_UTR"; tag "RNA_Seq_supported_partial"; tag "basic"; tag "appris_alternative_2"; tag "CCDS"; ccdsid "CCDS52248.1"; havana_gene "OTTMUSG00000029145.1";
chr7	HAVANA	CDS	45184168	45184277	0	+	0	gene_id "ENSMUSG00000040428.20"; transcript_id "ENSMUST00000051810.15"; gene_type "protein_coding"; gene_name "Plekha4"; transcript_type "protein_coding"; transcript_name "Plekha4-201"; exon_number 6; exon_id "ENSMUSE00000228548.4"; level 2; protein_id "ENSMUSP00000051468.9"; transcript_support_level "5"; mgi_id "MGI:1916467"; tag "alternative_5_UTR"; tag "RNA_Seq_supported_partial"; tag "basic"; tag "appris_alternative_2"; tag "CCDS"; ccdsid "CCDS52248.1"; havana_gene "OTTMUSG00000029145.1";
chr7	HAVANA	exon	45184168	45184277	0	+	.	gene_id "ENSMUSG00000040428.20"; transcript_id "ENSMUST00000209517.3"; gene_type "protein_coding"; gene_name "Plekha4"; transcript_type "protein_coding"; transcript_name "Plekha4-202"; exon_number 6; exon_id "ENSMUSE00000228548.4"; level 2; protein_id "ENSMUSP00000148229.2"; transcript_support_level "5"; mgi_id "MGI:1916467"; tag "CAGE_supported_TSS"; tag "not_organism_supported"; tag "basic"; tag "Ensembl_canonical"; tag "GENCODE_Primary"; tag "appris_alternative_2"; tag "CCDS"; ccdsid "CCDS52248.1"; havana_gene "OTTMUSG00000029145.1"; havana_transcript "OTTMUST00000072288.1";
chr7	HAVANA	CDS	45184168	45184277	0	+	0	gene_id "ENSMUSG00000040428.20"; transcript_id "ENSMUST00000209517.3"; gene_type "protein_coding"; gene_name "Plekha4"; transcript_type "protein_coding"; transcript_name "Plekha4-202"; exon_number 6; exon_id "ENSMUSE00000228548.4"; level 2; protein_id "ENSMUSP00000148229.2"; transcript_support_level "5"; mgi_id "MGI:1916467"; tag "CAGE_supported_TSS"; tag "not_organism_supported"; tag "basic"; tag "Ensembl_canonical"; tag "GENCODE_Primary"; tag "appris_alternative_2"; tag "CCDS"; ccdsid "CCDS52248.1"; havana_gene "OTTMUSG00000029145.1"; havana_transcript "OTTMUST00000072288.1";
chr7	HAVANA	exon	45184168	45184277	0	+	.	gene_id "ENSMUSG00000040428.20"; transcript_id "ENSMUST00000211797.2"; gene_type "protein_coding"; gene_name "Plekha4"; transcript_type "nonsense_mediated_decay"; transcript_name "Plekha4-210"; exon_number 4; exon_id "ENSMUSE00000228548.4"; level 2; protein_id "ENSMUSP00000147344.2"; transcript_support_level "2"; mgi_id "MGI:1916467"; havana_gene "OTTMUSG00000029145.1"; havana_transcript "OTTMUST00000072290.1";
chr7	HAVANA	CDS	45184168	45184277	0	+	0	gene_id "ENSMUSG00000040428.20"; transcript_id "ENSMUST00000211797.2"; gene_type "protein_coding"; gene_name "Plekha4"; transcript_type "nonsense_mediated_decay"; transcript_name "Plekha4-210"; exon_number 4; exon_id "ENSMUSE00000228548.4"; level 2; protein_id "ENSMUSP00000147344.2"; transcript_support_level "2"; mgi_id "MGI:1916467"; havana_gene "OTTMUSG00000029145.1"; havana_transcript "OTTMUST00000072290.1";
chr7	HAVANA	exon	45184168	45184277	0	+	.	gene_id "ENSMUSG00000040428.20"; transcript_id "ENSMUST00000211155.2"; gene_type "protein_coding"; gene_name "Plekha4"; transcript_type "protein_coding"; transcript_name "Plekha4-206"; exon_number 5; exon_id "ENSMUSE00000228548.4"; level 2; protein_id "ENSMUSP00000147878.2"; transcript_support_level "5"; mgi_id "MGI:1916467"; tag "NAGNAG_splice_site"; tag "not_organism_supported"; tag "basic"; tag "appris_alternative_2"; havana_gene "OTTMUSG00000029145.1"; havana_transcript "OTTMUST00000072292.1";
chr7	HAVANA	CDS	45184168	45184277	0	+	0	gene_id "ENSMUSG00000040428.20"; transcript_id "ENSMUST00000211155.2"; gene_type "protein_coding"; gene_name "Plekha4"; transcript_type "protein_coding"; transcript_name "Plekha4-206"; exon_number 5; exon_id "ENSMUSE00000228548.4"; level 2; protein_id "ENSMUSP00000147878.2"; transcript_support_level "5"; mgi_id "MGI:1916467"; tag "NAGNAG_splice_site"; tag "not_organism_supported"; tag "basic"; tag "appris_alternative_2"; havana_gene "OTTMUSG00000029145.1"; havana_transcript "OTTMUST00000072292.1";
chr7	ENSEMBL_gcm37	exon	45184168	45184277	0.288461204889745	+	.	gene_id "ENSMUSG00000040428.20"; transcript_id "ENSMUSG00000040428.20_tx_66"; exon_id "chr7_45184168_45184277_+"; exonnum "7"; txlen "2680";
chr7	ENSEMBL_gcm37	exon	45184168	45184277	0.276779320247997	+	.	gene_id "ENSMUSG00000040428.20"; transcript_id "ENSMUSG00000040428.20_tx_69"; exon_id "chr7_45184168_45184277_+"; exonnum "7"; txlen "2567";
chr7	ENSEMBL_gcm37	exon	45184168	45184277	0.255416298289306	+	.	gene_id "ENSMUSG00000040428.20"; transcript_id "ENSMUSG00000040428.20_tx_73"; exon_id "chr7_45184168_45184277_+"; exonnum "7"; txlen "2517";
chr7	ENSEMBL_gcm37	exon	45184168	45184277	0.00792837670033424	+	.	gene_id "ENSMUSG00000040428.20"; transcript_id "ENSMUSG00000040428.20_tx_75"; exon_id "chr7_45184168_45184277_+"; exonnum "10"; txlen "3244";
chr7	HAVANA	exon	45187081	45187296	0	+	.	gene_id "ENSMUSG00000040428.20"; transcript_id "ENSMUST00000211227.2"; gene_type "protein_coding"; gene_name "Plekha4"; transcript_type "protein_coding"; transcript_name "Plekha4-207"; exon_number 7; exon_id "ENSMUSE00000594695.2"; level 2; protein_id "ENSMUSP00000148001.2"; transcript_support_level "1"; mgi_id "MGI:1916467"; tag "NAGNAG_splice_site"; tag "basic"; tag "appris_principal_2"; havana_gene "OTTMUSG00000029145.1"; havana_transcript "OTTMUST00000072291.1";
chr7	HAVANA	CDS	45187081	45187296	0	+	1	gene_id "ENSMUSG00000040428.20"; transcript_id "ENSMUST00000211227.2"; gene_type "protein_coding"; gene_name "Plekha4"; transcript_type "protein_coding"; transcript_name "Plekha4-207"; exon_number 7; exon_id "ENSMUSE00000594695.2"; level 2; protein_id "ENSMUSP00000148001.2"; transcript_support_level "1"; mgi_id "MGI:1916467"; tag "NAGNAG_splice_site"; tag "basic"; tag "appris_principal_2"; havana_gene "OTTMUSG00000029145.1"; havana_transcript "OTTMUST00000072291.1";
chr7	HAVANA	exon	45187081	45187296	0	+	.	gene_id "ENSMUSG00000040428.20"; transcript_id "ENSMUST00000051810.15"; gene_type "protein_coding"; gene_name "Plekha4"; transcript_type "protein_coding"; transcript_name "Plekha4-201"; exon_number 7; exon_id "ENSMUSE00000594695.2"; level 2; protein_id "ENSMUSP00000051468.9"; transcript_support_level "5"; mgi_id "MGI:1916467"; tag "alternative_5_UTR"; tag "RNA_Seq_supported_partial"; tag "basic"; tag "appris_alternative_2"; tag "CCDS"; ccdsid "CCDS52248.1"; havana_gene "OTTMUSG00000029145.1";
chr7	HAVANA	CDS	45187081	45187296	0	+	1	gene_id "ENSMUSG00000040428.20"; transcript_id "ENSMUST00000051810.15"; gene_type "protein_coding"; gene_name "Plekha4"; transcript_type "protein_coding"; transcript_name "Plekha4-201"; exon_number 7; exon_id "ENSMUSE00000594695.2"; level 2; protein_id "ENSMUSP00000051468.9"; transcript_support_level "5"; mgi_id "MGI:1916467"; tag "alternative_5_UTR"; tag "RNA_Seq_supported_partial"; tag "basic"; tag "appris_alternative_2"; tag "CCDS"; ccdsid "CCDS52248.1"; havana_gene "OTTMUSG00000029145.1";
chr7	HAVANA	exon	45187081	45187296	0	+	.	gene_id "ENSMUSG00000040428.20"; transcript_id "ENSMUST00000209517.3"; gene_type "protein_coding"; gene_name "Plekha4"; transcript_type "protein_coding"; transcript_name "Plekha4-202"; exon_number 7; exon_id "ENSMUSE00000594695.2"; level 2; protein_id "ENSMUSP00000148229.2"; transcript_support_level "5"; mgi_id "MGI:1916467"; tag "CAGE_supported_TSS"; tag "not_organism_supported"; tag "basic"; tag "Ensembl_canonical"; tag "GENCODE_Primary"; tag "appris_alternative_2"; tag "CCDS"; ccdsid "CCDS52248.1"; havana_gene "OTTMUSG00000029145.1"; havana_transcript "OTTMUST00000072288.1";
chr7	HAVANA	CDS	45187081	45187296	0	+	1	gene_id "ENSMUSG00000040428.20"; transcript_id "ENSMUST00000209517.3"; gene_type "protein_coding"; gene_name "Plekha4"; transcript_type "protein_coding"; transcript_name "Plekha4-202"; exon_number 7; exon_id "ENSMUSE00000594695.2"; level 2; protein_id "ENSMUSP00000148229.2"; transcript_support_level "5"; mgi_id "MGI:1916467"; tag "CAGE_supported_TSS"; tag "not_organism_supported"; tag "basic"; tag "Ensembl_canonical"; tag "GENCODE_Primary"; tag "appris_alternative_2"; tag "CCDS"; ccdsid "CCDS52248.1"; havana_gene "OTTMUSG00000029145.1"; havana_transcript "OTTMUST00000072288.1";
chr7	HAVANA	exon	45187081	45187296	0	+	.	gene_id "ENSMUSG00000040428.20"; transcript_id "ENSMUST00000211797.2"; gene_type "protein_coding"; gene_name "Plekha4"; transcript_type "nonsense_mediated_decay"; transcript_name "Plekha4-210"; exon_number 5; exon_id "ENSMUSE00000594695.2"; level 2; protein_id "ENSMUSP00000147344.2"; transcript_support_level "2"; mgi_id "MGI:1916467"; havana_gene "OTTMUSG00000029145.1"; havana_transcript "OTTMUST00000072290.1";
chr7	HAVANA	CDS	45187081	45187296	0	+	1	gene_id "ENSMUSG00000040428.20"; transcript_id "ENSMUST00000211797.2"; gene_type "protein_coding"; gene_name "Plekha4"; transcript_type "nonsense_mediated_decay"; transcript_name "Plekha4-210"; exon_number 5; exon_id "ENSMUSE00000594695.2"; level 2; protein_id "ENSMUSP00000147344.2"; transcript_support_level "2"; mgi_id "MGI:1916467"; havana_gene "OTTMUSG00000029145.1"; havana_transcript "OTTMUST00000072290.1";
chr7	HAVANA	exon	45187081	45187296	0	+	.	gene_id "ENSMUSG00000040428.20"; transcript_id "ENSMUST00000211155.2"; gene_type "protein_coding"; gene_name "Plekha4"; transcript_type "protein_coding"; transcript_name "Plekha4-206"; exon_number 6; exon_id "ENSMUSE00000594695.2"; level 2; protein_id "ENSMUSP00000147878.2"; transcript_support_level "5"; mgi_id "MGI:1916467"; tag "NAGNAG_splice_site"; tag "not_organism_supported"; tag "basic"; tag "appris_alternative_2"; havana_gene "OTTMUSG00000029145.1"; havana_transcript "OTTMUST00000072292.1";
chr7	HAVANA	CDS	45187081	45187296	0	+	1	gene_id "ENSMUSG00000040428.20"; transcript_id "ENSMUST00000211155.2"; gene_type "protein_coding"; gene_name "Plekha4"; transcript_type "protein_coding"; transcript_name "Plekha4-206"; exon_number 6; exon_id "ENSMUSE00000594695.2"; level 2; protein_id "ENSMUSP00000147878.2"; transcript_support_level "5"; mgi_id "MGI:1916467"; tag "NAGNAG_splice_site"; tag "not_organism_supported"; tag "basic"; tag "appris_alternative_2"; havana_gene "OTTMUSG00000029145.1"; havana_transcript "OTTMUST00000072292.1";
chr7	ENSEMBL_gcm37	exon	45187081	45187296	0.288461204889745	+	.	gene_id "ENSMUSG00000040428.20"; transcript_id "ENSMUSG00000040428.20_tx_66"; exon_id "chr7_45187081_45187296_+"; exonnum "8"; txlen "2680";
chr7	ENSEMBL_gcm37	exon	45187081	45187296	0.276779320247997	+	.	gene_id "ENSMUSG00000040428.20"; transcript_id "ENSMUSG00000040428.20_tx_69"; exon_id "chr7_45187081_45187296_+"; exonnum "8"; txlen "2567";
chr7	ENSEMBL_gcm37	exon	45187081	45187296	0.255416298289306	+	.	gene_id "ENSMUSG00000040428.20"; transcript_id "ENSMUSG00000040428.20_tx_73"; exon_id "chr7_45187081_45187296_+"; exonnum "8"; txlen "2517";
chr7	ENSEMBL_gcm37	exon	45187081	45187296	0.00792837670033424	+	.	gene_id "ENSMUSG00000040428.20"; transcript_id "ENSMUSG00000040428.20_tx_75"; exon_id "chr7_45187081_45187296_+"; exonnum "11"; txlen "3244";
chr7	HAVANA	exon	45187622	45187901	0	+	.	gene_id "ENSMUSG00000040428.20"; transcript_id "ENSMUST00000211227.2"; gene_type "protein_coding"; gene_name "Plekha4"; transcript_type "protein_coding"; transcript_name "Plekha4-207"; exon_number 8; exon_id "ENSMUSE00000594694.2"; level 2; protein_id "ENSMUSP00000148001.2"; transcript_support_level "1"; mgi_id "MGI:1916467"; tag "NAGNAG_splice_site"; tag "basic"; tag "appris_principal_2"; havana_gene "OTTMUSG00000029145.1"; havana_transcript "OTTMUST00000072291.1";
chr7	HAVANA	CDS	45187622	45187901	0	+	1	gene_id "ENSMUSG00000040428.20"; transcript_id "ENSMUST00000211227.2"; gene_type "protein_coding"; gene_name "Plekha4"; transcript_type "protein_coding"; transcript_name "Plekha4-207"; exon_number 8; exon_id "ENSMUSE00000594694.2"; level 2; protein_id "ENSMUSP00000148001.2"; transcript_support_level "1"; mgi_id "MGI:1916467"; tag "NAGNAG_splice_site"; tag "basic"; tag "appris_principal_2"; havana_gene "OTTMUSG00000029145.1"; havana_transcript "OTTMUST00000072291.1";
chr7	HAVANA	exon	45187622	45187901	0	+	.	gene_id "ENSMUSG00000040428.20"; transcript_id "ENSMUST00000051810.15"; gene_type "protein_coding"; gene_name "Plekha4"; transcript_type "protein_coding"; transcript_name "Plekha4-201"; exon_number 8; exon_id "ENSMUSE00000594694.2"; level 2; protein_id "ENSMUSP00000051468.9"; transcript_support_level "5"; mgi_id "MGI:1916467"; tag "alternative_5_UTR"; tag "RNA_Seq_supported_partial"; tag "basic"; tag "appris_alternative_2"; tag "CCDS"; ccdsid "CCDS52248.1"; havana_gene "OTTMUSG00000029145.1";
chr7	HAVANA	CDS	45187622	45187901	0	+	1	gene_id "ENSMUSG00000040428.20"; transcript_id "ENSMUST00000051810.15"; gene_type "protein_coding"; gene_name "Plekha4"; transcript_type "protein_coding"; transcript_name "Plekha4-201"; exon_number 8; exon_id "ENSMUSE00000594694.2"; level 2; protein_id "ENSMUSP00000051468.9"; transcript_support_level "5"; mgi_id "MGI:1916467"; tag "alternative_5_UTR"; tag "RNA_Seq_supported_partial"; tag "basic"; tag "appris_alternative_2"; tag "CCDS"; ccdsid "CCDS52248.1"; havana_gene "OTTMUSG00000029145.1";
chr7	HAVANA	exon	45187622	45187901	0	+	.	gene_id "ENSMUSG00000040428.20"; transcript_id "ENSMUST00000209517.3"; gene_type "protein_coding"; gene_name "Plekha4"; transcript_type "protein_coding"; transcript_name "Plekha4-202"; exon_number 8; exon_id "ENSMUSE00000594694.2"; level 2; protein_id "ENSMUSP00000148229.2"; transcript_support_level "5"; mgi_id "MGI:1916467"; tag "CAGE_supported_TSS"; tag "not_organism_supported"; tag "basic"; tag "Ensembl_canonical"; tag "GENCODE_Primary"; tag "appris_alternative_2"; tag "CCDS"; ccdsid "CCDS52248.1"; havana_gene "OTTMUSG00000029145.1"; havana_transcript "OTTMUST00000072288.1";
chr7	HAVANA	CDS	45187622	45187901	0	+	1	gene_id "ENSMUSG00000040428.20"; transcript_id "ENSMUST00000209517.3"; gene_type "protein_coding"; gene_name "Plekha4"; transcript_type "protein_coding"; transcript_name "Plekha4-202"; exon_number 8; exon_id "ENSMUSE00000594694.2"; level 2; protein_id "ENSMUSP00000148229.2"; transcript_support_level "5"; mgi_id "MGI:1916467"; tag "CAGE_supported_TSS"; tag "not_organism_supported"; tag "basic"; tag "Ensembl_canonical"; tag "GENCODE_Primary"; tag "appris_alternative_2"; tag "CCDS"; ccdsid "CCDS52248.1"; havana_gene "OTTMUSG00000029145.1"; havana_transcript "OTTMUST00000072288.1";
chr7	HAVANA	exon	45187622	45187901	0	+	.	gene_id "ENSMUSG00000040428.20"; transcript_id "ENSMUST00000211797.2"; gene_type "protein_coding"; gene_name "Plekha4"; transcript_type "nonsense_mediated_decay"; transcript_name "Plekha4-210"; exon_number 6; exon_id "ENSMUSE00000594694.2"; level 2; protein_id "ENSMUSP00000147344.2"; transcript_support_level "2"; mgi_id "MGI:1916467"; havana_gene "OTTMUSG00000029145.1"; havana_transcript "OTTMUST00000072290.1";
chr7	HAVANA	CDS	45187622	45187901	0	+	1	gene_id "ENSMUSG00000040428.20"; transcript_id "ENSMUST00000211797.2"; gene_type "protein_coding"; gene_name "Plekha4"; transcript_type "nonsense_mediated_decay"; transcript_name "Plekha4-210"; exon_number 6; exon_id "ENSMUSE00000594694.2"; level 2; protein_id "ENSMUSP00000147344.2"; transcript_support_level "2"; mgi_id "MGI:1916467"; havana_gene "OTTMUSG00000029145.1"; havana_transcript "OTTMUST00000072290.1";
chr7	HAVANA	exon	45187622	45187901	0	+	.	gene_id "ENSMUSG00000040428.20"; transcript_id "ENSMUST00000211155.2"; gene_type "protein_coding"; gene_name "Plekha4"; transcript_type "protein_coding"; transcript_name "Plekha4-206"; exon_number 7; exon_id "ENSMUSE00000594694.2"; level 2; protein_id "ENSMUSP00000147878.2"; transcript_support_level "5"; mgi_id "MGI:1916467"; tag "NAGNAG_splice_site"; tag "not_organism_supported"; tag "basic"; tag "appris_alternative_2"; havana_gene "OTTMUSG00000029145.1"; havana_transcript "OTTMUST00000072292.1";
chr7	HAVANA	CDS	45187622	45187901	0	+	1	gene_id "ENSMUSG00000040428.20"; transcript_id "ENSMUST00000211155.2"; gene_type "protein_coding"; gene_name "Plekha4"; transcript_type "protein_coding"; transcript_name "Plekha4-206"; exon_number 7; exon_id "ENSMUSE00000594694.2"; level 2; protein_id "ENSMUSP00000147878.2"; transcript_support_level "5"; mgi_id "MGI:1916467"; tag "NAGNAG_splice_site"; tag "not_organism_supported"; tag "basic"; tag "appris_alternative_2"; havana_gene "OTTMUSG00000029145.1"; havana_transcript "OTTMUST00000072292.1";
chr7	ENSEMBL_gcm37	exon	45187622	45187901	0.288461204889745	+	.	gene_id "ENSMUSG00000040428.20"; transcript_id "ENSMUSG00000040428.20_tx_66"; exon_id "chr7_45187622_45187901_+"; exonnum "9"; txlen "2680";
chr7	ENSEMBL_gcm37	exon	45187622	45187901	0.276779320247997	+	.	gene_id "ENSMUSG00000040428.20"; transcript_id "ENSMUSG00000040428.20_tx_69"; exon_id "chr7_45187622_45187901_+"; exonnum "9"; txlen "2567";
chr7	ENSEMBL_gcm37	exon	45187622	45187901	0.255416298289306	+	.	gene_id "ENSMUSG00000040428.20"; transcript_id "ENSMUSG00000040428.20_tx_73"; exon_id "chr7_45187622_45187901_+"; exonnum "9"; txlen "2517";
chr7	ENSEMBL_gcm37	exon	45187622	45187901	0.00792837670033424	+	.	gene_id "ENSMUSG00000040428.20"; transcript_id "ENSMUSG00000040428.20_tx_75"; exon_id "chr7_45187622_45187901_+"; exonnum "12"; txlen "3244";
chr7	HAVANA	exon	45188630	45188713	0	+	.	gene_id "ENSMUSG00000040428.20"; transcript_id "ENSMUST00000211227.2"; gene_type "protein_coding"; gene_name "Plekha4"; transcript_type "protein_coding"; transcript_name "Plekha4-207"; exon_number 9; exon_id "ENSMUSE00000531777.3"; level 2; protein_id "ENSMUSP00000148001.2"; transcript_support_level "1"; mgi_id "MGI:1916467"; tag "NAGNAG_splice_site"; tag "basic"; tag "appris_principal_2"; havana_gene "OTTMUSG00000029145.1"; havana_transcript "OTTMUST00000072291.1";
chr7	HAVANA	CDS	45188630	45188713	0	+	0	gene_id "ENSMUSG00000040428.20"; transcript_id "ENSMUST00000211227.2"; gene_type "protein_coding"; gene_name "Plekha4"; transcript_type "protein_coding"; transcript_name "Plekha4-207"; exon_number 9; exon_id "ENSMUSE00000531777.3"; level 2; protein_id "ENSMUSP00000148001.2"; transcript_support_level "1"; mgi_id "MGI:1916467"; tag "NAGNAG_splice_site"; tag "basic"; tag "appris_principal_2"; havana_gene "OTTMUSG00000029145.1"; havana_transcript "OTTMUST00000072291.1";
chr7	HAVANA	exon	45188630	45188713	0	+	.	gene_id "ENSMUSG00000040428.20"; transcript_id "ENSMUST00000051810.15"; gene_type "protein_coding"; gene_name "Plekha4"; transcript_type "protein_coding"; transcript_name "Plekha4-201"; exon_number 9; exon_id "ENSMUSE00000531777.3"; level 2; protein_id "ENSMUSP00000051468.9"; transcript_support_level "5"; mgi_id "MGI:1916467"; tag "alternative_5_UTR"; tag "RNA_Seq_supported_partial"; tag "basic"; tag "appris_alternative_2"; tag "CCDS"; ccdsid "CCDS52248.1"; havana_gene "OTTMUSG00000029145.1";
chr7	HAVANA	CDS	45188630	45188713	0	+	0	gene_id "ENSMUSG00000040428.20"; transcript_id "ENSMUST00000051810.15"; gene_type "protein_coding"; gene_name "Plekha4"; transcript_type "protein_coding"; transcript_name "Plekha4-201"; exon_number 9; exon_id "ENSMUSE00000531777.3"; level 2; protein_id "ENSMUSP00000051468.9"; transcript_support_level "5"; mgi_id "MGI:1916467"; tag "alternative_5_UTR"; tag "RNA_Seq_supported_partial"; tag "basic"; tag "appris_alternative_2"; tag "CCDS"; ccdsid "CCDS52248.1"; havana_gene "OTTMUSG00000029145.1";
chr7	HAVANA	exon	45188630	45188713	0	+	.	gene_id "ENSMUSG00000040428.20"; transcript_id "ENSMUST00000209517.3"; gene_type "protein_coding"; gene_name "Plekha4"; transcript_type "protein_coding"; transcript_name "Plekha4-202"; exon_number 9; exon_id "ENSMUSE00000531777.3"; level 2; protein_id "ENSMUSP00000148229.2"; transcript_support_level "5"; mgi_id "MGI:1916467"; tag "CAGE_supported_TSS"; tag "not_organism_supported"; tag "basic"; tag "Ensembl_canonical"; tag "GENCODE_Primary"; tag "appris_alternative_2"; tag "CCDS"; ccdsid "CCDS52248.1"; havana_gene "OTTMUSG00000029145.1"; havana_transcript "OTTMUST00000072288.1";
chr7	HAVANA	CDS	45188630	45188713	0	+	0	gene_id "ENSMUSG00000040428.20"; transcript_id "ENSMUST00000209517.3"; gene_type "protein_coding"; gene_name "Plekha4"; transcript_type "protein_coding"; transcript_name "Plekha4-202"; exon_number 9; exon_id "ENSMUSE00000531777.3"; level 2; protein_id "ENSMUSP00000148229.2"; transcript_support_level "5"; mgi_id "MGI:1916467"; tag "CAGE_supported_TSS"; tag "not_organism_supported"; tag "basic"; tag "Ensembl_canonical"; tag "GENCODE_Primary"; tag "appris_alternative_2"; tag "CCDS"; ccdsid "CCDS52248.1"; havana_gene "OTTMUSG00000029145.1"; havana_transcript "OTTMUST00000072288.1";
chr7	HAVANA	exon	45188630	45188713	0	+	.	gene_id "ENSMUSG00000040428.20"; transcript_id "ENSMUST00000211797.2"; gene_type "protein_coding"; gene_name "Plekha4"; transcript_type "nonsense_mediated_decay"; transcript_name "Plekha4-210"; exon_number 7; exon_id "ENSMUSE00000531777.3"; level 2; protein_id "ENSMUSP00000147344.2"; transcript_support_level "2"; mgi_id "MGI:1916467"; havana_gene "OTTMUSG00000029145.1"; havana_transcript "OTTMUST00000072290.1";
chr7	HAVANA	CDS	45188630	45188713	0	+	0	gene_id "ENSMUSG00000040428.20"; transcript_id "ENSMUST00000211797.2"; gene_type "protein_coding"; gene_name "Plekha4"; transcript_type "nonsense_mediated_decay"; transcript_name "Plekha4-210"; exon_number 7; exon_id "ENSMUSE00000531777.3"; level 2; protein_id "ENSMUSP00000147344.2"; transcript_support_level "2"; mgi_id "MGI:1916467"; havana_gene "OTTMUSG00000029145.1"; havana_transcript "OTTMUST00000072290.1";
chr7	ENSEMBL_gcm37	exon	45188630	45188713	0.288461204889745	+	.	gene_id "ENSMUSG00000040428.20"; transcript_id "ENSMUSG00000040428.20_tx_66"; exon_id "chr7_45188630_45188713_+"; exonnum "10"; txlen "2680";
chr7	ENSEMBL_gcm37	exon	45188630	45188713	0.276779320247997	+	.	gene_id "ENSMUSG00000040428.20"; transcript_id "ENSMUSG00000040428.20_tx_69"; exon_id "chr7_45188630_45188713_+"; exonnum "10"; txlen "2567";
chr7	ENSEMBL_gcm37	exon	45188630	45188713	0.255416298289306	+	.	gene_id "ENSMUSG00000040428.20"; transcript_id "ENSMUSG00000040428.20_tx_73"; exon_id "chr7_45188630_45188713_+"; exonnum "10"; txlen "2517";
chr7	ENSEMBL_gcm37	exon	45188630	45188713	0.00792837670033424	+	.	gene_id "ENSMUSG00000040428.20"; transcript_id "ENSMUSG00000040428.20_tx_75"; exon_id "chr7_45188630_45188713_+"; exonnum "13"; txlen "3244";
chr7	HAVANA	exon	45189904	45189951	0	+	.	gene_id "ENSMUSG00000040428.20"; transcript_id "ENSMUST00000211227.2"; gene_type "protein_coding"; gene_name "Plekha4"; transcript_type "protein_coding"; transcript_name "Plekha4-207"; exon_number 10; exon_id "ENSMUSE00000494009.4"; level 2; protein_id "ENSMUSP00000148001.2"; transcript_support_level "1"; mgi_id "MGI:1916467"; tag "NAGNAG_splice_site"; tag "basic"; tag "appris_principal_2"; havana_gene "OTTMUSG00000029145.1"; havana_transcript "OTTMUST00000072291.1";
chr7	HAVANA	CDS	45189904	45189951	0	+	0	gene_id "ENSMUSG00000040428.20"; transcript_id "ENSMUST00000211227.2"; gene_type "protein_coding"; gene_name "Plekha4"; transcript_type "protein_coding"; transcript_name "Plekha4-207"; exon_number 10; exon_id "ENSMUSE00000494009.4"; level 2; protein_id "ENSMUSP00000148001.2"; transcript_support_level "1"; mgi_id "MGI:1916467"; tag "NAGNAG_splice_site"; tag "basic"; tag "appris_principal_2"; havana_gene "OTTMUSG00000029145.1"; havana_transcript "OTTMUST00000072291.1";
chr7	HAVANA	exon	45189904	45189951	0	+	.	gene_id "ENSMUSG00000040428.20"; transcript_id "ENSMUST00000051810.15"; gene_type "protein_coding"; gene_name "Plekha4"; transcript_type "protein_coding"; transcript_name "Plekha4-201"; exon_number 10; exon_id "ENSMUSE00000494009.4"; level 2; protein_id "ENSMUSP00000051468.9"; transcript_support_level "5"; mgi_id "MGI:1916467"; tag "alternative_5_UTR"; tag "RNA_Seq_supported_partial"; tag "basic"; tag "appris_alternative_2"; tag "CCDS"; ccdsid "CCDS52248.1"; havana_gene "OTTMUSG00000029145.1";
chr7	HAVANA	CDS	45189904	45189951	0	+	0	gene_id "ENSMUSG00000040428.20"; transcript_id "ENSMUST00000051810.15"; gene_type "protein_coding"; gene_name "Plekha4"; transcript_type "protein_coding"; transcript_name "Plekha4-201"; exon_number 10; exon_id "ENSMUSE00000494009.4"; level 2; protein_id "ENSMUSP00000051468.9"; transcript_support_level "5"; mgi_id "MGI:1916467"; tag "alternative_5_UTR"; tag "RNA_Seq_supported_partial"; tag "basic"; tag "appris_alternative_2"; tag "CCDS"; ccdsid "CCDS52248.1"; havana_gene "OTTMUSG00000029145.1";
chr7	HAVANA	exon	45189904	45189951	0	+	.	gene_id "ENSMUSG00000040428.20"; transcript_id "ENSMUST00000209517.3"; gene_type "protein_coding"; gene_name "Plekha4"; transcript_type "protein_coding"; transcript_name "Plekha4-202"; exon_number 10; exon_id "ENSMUSE00000494009.4"; level 2; protein_id "ENSMUSP00000148229.2"; transcript_support_level "5"; mgi_id "MGI:1916467"; tag "CAGE_supported_TSS"; tag "not_organism_supported"; tag "basic"; tag "Ensembl_canonical"; tag "GENCODE_Primary"; tag "appris_alternative_2"; tag "CCDS"; ccdsid "CCDS52248.1"; havana_gene "OTTMUSG00000029145.1"; havana_transcript "OTTMUST00000072288.1";
chr7	HAVANA	CDS	45189904	45189951	0	+	0	gene_id "ENSMUSG00000040428.20"; transcript_id "ENSMUST00000209517.3"; gene_type "protein_coding"; gene_name "Plekha4"; transcript_type "protein_coding"; transcript_name "Plekha4-202"; exon_number 10; exon_id "ENSMUSE00000494009.4"; level 2; protein_id "ENSMUSP00000148229.2"; transcript_support_level "5"; mgi_id "MGI:1916467"; tag "CAGE_supported_TSS"; tag "not_organism_supported"; tag "basic"; tag "Ensembl_canonical"; tag "GENCODE_Primary"; tag "appris_alternative_2"; tag "CCDS"; ccdsid "CCDS52248.1"; havana_gene "OTTMUSG00000029145.1"; havana_transcript "OTTMUST00000072288.1";
chr7	HAVANA	exon	45189904	45189951	0	+	.	gene_id "ENSMUSG00000040428.20"; transcript_id "ENSMUST00000211797.2"; gene_type "protein_coding"; gene_name "Plekha4"; transcript_type "nonsense_mediated_decay"; transcript_name "Plekha4-210"; exon_number 8; exon_id "ENSMUSE00000494009.4"; level 2; protein_id "ENSMUSP00000147344.2"; transcript_support_level "2"; mgi_id "MGI:1916467"; havana_gene "OTTMUSG00000029145.1"; havana_transcript "OTTMUST00000072290.1";
chr7	HAVANA	CDS	45189904	45189951	0	+	0	gene_id "ENSMUSG00000040428.20"; transcript_id "ENSMUST00000211797.2"; gene_type "protein_coding"; gene_name "Plekha4"; transcript_type "nonsense_mediated_decay"; transcript_name "Plekha4-210"; exon_number 8; exon_id "ENSMUSE00000494009.4"; level 2; protein_id "ENSMUSP00000147344.2"; transcript_support_level "2"; mgi_id "MGI:1916467"; havana_gene "OTTMUSG00000029145.1"; havana_transcript "OTTMUST00000072290.1";
chr7	HAVANA	exon	45189904	45189951	0	+	.	gene_id "ENSMUSG00000040428.20"; transcript_id "ENSMUST00000211155.2"; gene_type "protein_coding"; gene_name "Plekha4"; transcript_type "protein_coding"; transcript_name "Plekha4-206"; exon_number 8; exon_id "ENSMUSE00000494009.4"; level 2; protein_id "ENSMUSP00000147878.2"; transcript_support_level "5"; mgi_id "MGI:1916467"; tag "NAGNAG_splice_site"; tag "not_organism_supported"; tag "basic"; tag "appris_alternative_2"; havana_gene "OTTMUSG00000029145.1"; havana_transcript "OTTMUST00000072292.1";
chr7	HAVANA	CDS	45189904	45189951	0	+	0	gene_id "ENSMUSG00000040428.20"; transcript_id "ENSMUST00000211155.2"; gene_type "protein_coding"; gene_name "Plekha4"; transcript_type "protein_coding"; transcript_name "Plekha4-206"; exon_number 8; exon_id "ENSMUSE00000494009.4"; level 2; protein_id "ENSMUSP00000147878.2"; transcript_support_level "5"; mgi_id "MGI:1916467"; tag "NAGNAG_splice_site"; tag "not_organism_supported"; tag "basic"; tag "appris_alternative_2"; havana_gene "OTTMUSG00000029145.1"; havana_transcript "OTTMUST00000072292.1";
chr7	ENSEMBL_gcm37	exon	45189904	45189951	0.288461204889745	+	.	gene_id "ENSMUSG00000040428.20"; transcript_id "ENSMUSG00000040428.20_tx_66"; exon_id "chr7_45189904_45189951_+"; exonnum "11"; txlen "2680";
chr7	ENSEMBL_gcm37	exon	45189904	45189951	0.276779320247997	+	.	gene_id "ENSMUSG00000040428.20"; transcript_id "ENSMUSG00000040428.20_tx_69"; exon_id "chr7_45189904_45189951_+"; exonnum "11"; txlen "2567";
chr7	ENSEMBL_gcm37	exon	45189904	45189951	0.255416298289306	+	.	gene_id "ENSMUSG00000040428.20"; transcript_id "ENSMUSG00000040428.20_tx_73"; exon_id "chr7_45189904_45189951_+"; exonnum "11"; txlen "2517";
chr7	ENSEMBL_gcm37	exon	45189904	45189951	0.00792837670033424	+	.	gene_id "ENSMUSG00000040428.20"; transcript_id "ENSMUSG00000040428.20_tx_75"; exon_id "chr7_45189904_45189951_+"; exonnum "14"; txlen "3244";
chr7	sragcm37_es	exon	45190062	45190128	0.303411767686173	+	.	gene_id "ENSMUSG00000040428.20"; transcript_id "ENSMUSG00000040428.20_tx_64"; exon_id "chr7_45190062_45190128_+"; exonnum "1"; txlen "1276";
chr7	sragcm37_es	exon	45190062	45190128	6.46352394622918	+	.	gene_id "ENSMUSG00000040428.20"; transcript_id "ENSMUSG00000040428.20_tx_8"; exon_id "chr7_45190062_45190128_+"; exonnum "1"; txlen "1439";
chr7	HAVANA	transcript	45190253	45192667	0	+	.	gene_id "ENSMUSG00000040428.20"; transcript_id "ENSMUST00000211794.2"; gene_type "protein_coding"; gene_name "Plekha4"; transcript_type "retained_intron"; transcript_name "Plekha4-209"; level 2; transcript_support_level "NA"; mgi_id "MGI:1916467"; havana_gene "OTTMUSG00000029145.1"; havana_transcript "OTTMUST00000145836.1";
chr7	HAVANA	exon	45190253	45192667	0	+	.	gene_id "ENSMUSG00000040428.20"; transcript_id "ENSMUST00000211794.2"; gene_type "protein_coding"; gene_name "Plekha4"; transcript_type "retained_intron"; transcript_name "Plekha4-209"; exon_number 1; exon_id "ENSMUSE00001384558.2"; level 2; transcript_support_level "NA"; mgi_id "MGI:1916467"; havana_gene "OTTMUSG00000029145.1"; havana_transcript "OTTMUST00000145836.1";
chr7	HAVANA	exon	45190255	45190335	0	+	.	gene_id "ENSMUSG00000040428.20"; transcript_id "ENSMUST00000211227.2"; gene_type "protein_coding"; gene_name "Plekha4"; transcript_type "protein_coding"; transcript_name "Plekha4-207"; exon_number 11; exon_id "ENSMUSE00000370564.6"; level 2; protein_id "ENSMUSP00000148001.2"; transcript_support_level "1"; mgi_id "MGI:1916467"; tag "NAGNAG_splice_site"; tag "basic"; tag "appris_principal_2"; havana_gene "OTTMUSG00000029145.1"; havana_transcript "OTTMUST00000072291.1";
chr7	HAVANA	CDS	45190255	45190335	0	+	0	gene_id "ENSMUSG00000040428.20"; transcript_id "ENSMUST00000211227.2"; gene_type "protein_coding"; gene_name "Plekha4"; transcript_type "protein_coding"; transcript_name "Plekha4-207"; exon_number 11; exon_id "ENSMUSE00000370564.6"; level 2; protein_id "ENSMUSP00000148001.2"; transcript_support_level "1"; mgi_id "MGI:1916467"; tag "NAGNAG_splice_site"; tag "basic"; tag "appris_principal_2"; havana_gene "OTTMUSG00000029145.1"; havana_transcript "OTTMUST00000072291.1";
chr7	HAVANA	exon	45190255	45190335	0	+	.	gene_id "ENSMUSG00000040428.20"; transcript_id "ENSMUST00000051810.15"; gene_type "protein_coding"; gene_name "Plekha4"; transcript_type "protein_coding"; transcript_name "Plekha4-201"; exon_number 11; exon_id "ENSMUSE00000370564.6"; level 2; protein_id "ENSMUSP00000051468.9"; transcript_support_level "5"; mgi_id "MGI:1916467"; tag "alternative_5_UTR"; tag "RNA_Seq_supported_partial"; tag "basic"; tag "appris_alternative_2"; tag "CCDS"; ccdsid "CCDS52248.1"; havana_gene "OTTMUSG00000029145.1";
chr7	HAVANA	CDS	45190255	45190335	0	+	0	gene_id "ENSMUSG00000040428.20"; transcript_id "ENSMUST00000051810.15"; gene_type "protein_coding"; gene_name "Plekha4"; transcript_type "protein_coding"; transcript_name "Plekha4-201"; exon_number 11; exon_id "ENSMUSE00000370564.6"; level 2; protein_id "ENSMUSP00000051468.9"; transcript_support_level "5"; mgi_id "MGI:1916467"; tag "alternative_5_UTR"; tag "RNA_Seq_supported_partial"; tag "basic"; tag "appris_alternative_2"; tag "CCDS"; ccdsid "CCDS52248.1"; havana_gene "OTTMUSG00000029145.1";
chr7	HAVANA	exon	45190255	45190335	0	+	.	gene_id "ENSMUSG00000040428.20"; transcript_id "ENSMUST00000209517.3"; gene_type "protein_coding"; gene_name "Plekha4"; transcript_type "protein_coding"; transcript_name "Plekha4-202"; exon_number 11; exon_id "ENSMUSE00000370564.6"; level 2; protein_id "ENSMUSP00000148229.2"; transcript_support_level "5"; mgi_id "MGI:1916467"; tag "CAGE_supported_TSS"; tag "not_organism_supported"; tag "basic"; tag "Ensembl_canonical"; tag "GENCODE_Primary"; tag "appris_alternative_2"; tag "CCDS"; ccdsid "CCDS52248.1"; havana_gene "OTTMUSG00000029145.1"; havana_transcript "OTTMUST00000072288.1";
chr7	HAVANA	CDS	45190255	45190335	0	+	0	gene_id "ENSMUSG00000040428.20"; transcript_id "ENSMUST00000209517.3"; gene_type "protein_coding"; gene_name "Plekha4"; transcript_type "protein_coding"; transcript_name "Plekha4-202"; exon_number 11; exon_id "ENSMUSE00000370564.6"; level 2; protein_id "ENSMUSP00000148229.2"; transcript_support_level "5"; mgi_id "MGI:1916467"; tag "CAGE_supported_TSS"; tag "not_organism_supported"; tag "basic"; tag "Ensembl_canonical"; tag "GENCODE_Primary"; tag "appris_alternative_2"; tag "CCDS"; ccdsid "CCDS52248.1"; havana_gene "OTTMUSG00000029145.1"; havana_transcript "OTTMUST00000072288.1";
chr7	HAVANA	exon	45190255	45190335	0	+	.	gene_id "ENSMUSG00000040428.20"; transcript_id "ENSMUST00000211797.2"; gene_type "protein_coding"; gene_name "Plekha4"; transcript_type "nonsense_mediated_decay"; transcript_name "Plekha4-210"; exon_number 9; exon_id "ENSMUSE00000370564.6"; level 2; protein_id "ENSMUSP00000147344.2"; transcript_support_level "2"; mgi_id "MGI:1916467"; havana_gene "OTTMUSG00000029145.1"; havana_transcript "OTTMUST00000072290.1";
chr7	HAVANA	CDS	45190255	45190335	0	+	0	gene_id "ENSMUSG00000040428.20"; transcript_id "ENSMUST00000211797.2"; gene_type "protein_coding"; gene_name "Plekha4"; transcript_type "nonsense_mediated_decay"; transcript_name "Plekha4-210"; exon_number 9; exon_id "ENSMUSE00000370564.6"; level 2; protein_id "ENSMUSP00000147344.2"; transcript_support_level "2"; mgi_id "MGI:1916467"; havana_gene "OTTMUSG00000029145.1"; havana_transcript "OTTMUST00000072290.1";
chr7	HAVANA	exon	45190255	45190335	0	+	.	gene_id "ENSMUSG00000040428.20"; transcript_id "ENSMUST00000211155.2"; gene_type "protein_coding"; gene_name "Plekha4"; transcript_type "protein_coding"; transcript_name "Plekha4-206"; exon_number 9; exon_id "ENSMUSE00000370564.6"; level 2; protein_id "ENSMUSP00000147878.2"; transcript_support_level "5"; mgi_id "MGI:1916467"; tag "NAGNAG_splice_site"; tag "not_organism_supported"; tag "basic"; tag "appris_alternative_2"; havana_gene "OTTMUSG00000029145.1"; havana_transcript "OTTMUST00000072292.1";
chr7	HAVANA	CDS	45190255	45190335	0	+	0	gene_id "ENSMUSG00000040428.20"; transcript_id "ENSMUST00000211155.2"; gene_type "protein_coding"; gene_name "Plekha4"; transcript_type "protein_coding"; transcript_name "Plekha4-206"; exon_number 9; exon_id "ENSMUSE00000370564.6"; level 2; protein_id "ENSMUSP00000147878.2"; transcript_support_level "5"; mgi_id "MGI:1916467"; tag "NAGNAG_splice_site"; tag "not_organism_supported"; tag "basic"; tag "appris_alternative_2"; havana_gene "OTTMUSG00000029145.1"; havana_transcript "OTTMUST00000072292.1";
chr7	ENSEMBL_gcm37	exon	45190255	45190335	0.303411767686173	+	.	gene_id "ENSMUSG00000040428.20"; transcript_id "ENSMUSG00000040428.20_tx_64"; exon_id "chr7_45190255_45190335_+"; exonnum "2"; txlen "1276";
chr7	ENSEMBL_gcm37	exon	45190255	45190335	0.288461204889745	+	.	gene_id "ENSMUSG00000040428.20"; transcript_id "ENSMUSG00000040428.20_tx_66"; exon_id "chr7_45190255_45190335_+"; exonnum "12"; txlen "2680";
chr7	ENSEMBL_gcm37	exon	45190255	45190335	0.276779320247997	+	.	gene_id "ENSMUSG00000040428.20"; transcript_id "ENSMUSG00000040428.20_tx_69"; exon_id "chr7_45190255_45190335_+"; exonnum "12"; txlen "2567";
chr7	ENSEMBL_gcm37	exon	45190255	45190335	0.255416298289306	+	.	gene_id "ENSMUSG00000040428.20"; transcript_id "ENSMUSG00000040428.20_tx_73"; exon_id "chr7_45190255_45190335_+"; exonnum "12"; txlen "2517";
chr7	ENSEMBL_gcm37	exon	45190255	45190335	0.00792837670033424	+	.	gene_id "ENSMUSG00000040428.20"; transcript_id "ENSMUSG00000040428.20_tx_75"; exon_id "chr7_45190255_45190335_+"; exonnum "15"; txlen "3244";
chr7	ENSEMBL_gcm37	exon	45190255	45190335	6.46352394622918	+	.	gene_id "ENSMUSG00000040428.20"; transcript_id "ENSMUSG00000040428.20_tx_8"; exon_id "chr7_45190255_45190335_+"; exonnum "2"; txlen "1439";
chr7	HAVANA	exon	45190479	45190628	0	+	.	gene_id "ENSMUSG00000040428.20"; transcript_id "ENSMUST00000211227.2"; gene_type "protein_coding"; gene_name "Plekha4"; transcript_type "protein_coding"; transcript_name "Plekha4-207"; exon_number 12; exon_id "ENSMUSE00000228494.4"; level 2; protein_id "ENSMUSP00000148001.2"; transcript_support_level "1"; mgi_id "MGI:1916467"; tag "NAGNAG_splice_site"; tag "basic"; tag "appris_principal_2"; havana_gene "OTTMUSG00000029145.1"; havana_transcript "OTTMUST00000072291.1";
chr7	HAVANA	CDS	45190479	45190628	0	+	0	gene_id "ENSMUSG00000040428.20"; transcript_id "ENSMUST00000211227.2"; gene_type "protein_coding"; gene_name "Plekha4"; transcript_type "protein_coding"; transcript_name "Plekha4-207"; exon_number 12; exon_id "ENSMUSE00000228494.4"; level 2; protein_id "ENSMUSP00000148001.2"; transcript_support_level "1"; mgi_id "MGI:1916467"; tag "NAGNAG_splice_site"; tag "basic"; tag "appris_principal_2"; havana_gene "OTTMUSG00000029145.1"; havana_transcript "OTTMUST00000072291.1";
chr7	HAVANA	exon	45190479	45190628	0	+	.	gene_id "ENSMUSG00000040428.20"; transcript_id "ENSMUST00000051810.15"; gene_type "protein_coding"; gene_name "Plekha4"; transcript_type "protein_coding"; transcript_name "Plekha4-201"; exon_number 12; exon_id "ENSMUSE00000228494.4"; level 2; protein_id "ENSMUSP00000051468.9"; transcript_support_level "5"; mgi_id "MGI:1916467"; tag "alternative_5_UTR"; tag "RNA_Seq_supported_partial"; tag "basic"; tag "appris_alternative_2"; tag "CCDS"; ccdsid "CCDS52248.1"; havana_gene "OTTMUSG00000029145.1";
chr7	HAVANA	CDS	45190479	45190628	0	+	0	gene_id "ENSMUSG00000040428.20"; transcript_id "ENSMUST00000051810.15"; gene_type "protein_coding"; gene_name "Plekha4"; transcript_type "protein_coding"; transcript_name "Plekha4-201"; exon_number 12; exon_id "ENSMUSE00000228494.4"; level 2; protein_id "ENSMUSP00000051468.9"; transcript_support_level "5"; mgi_id "MGI:1916467"; tag "alternative_5_UTR"; tag "RNA_Seq_supported_partial"; tag "basic"; tag "appris_alternative_2"; tag "CCDS"; ccdsid "CCDS52248.1"; havana_gene "OTTMUSG00000029145.1";
chr7	HAVANA	exon	45190479	45190628	0	+	.	gene_id "ENSMUSG00000040428.20"; transcript_id "ENSMUST00000209517.3"; gene_type "protein_coding"; gene_name "Plekha4"; transcript_type "protein_coding"; transcript_name "Plekha4-202"; exon_number 12; exon_id "ENSMUSE00000228494.4"; level 2; protein_id "ENSMUSP00000148229.2"; transcript_support_level "5"; mgi_id "MGI:1916467"; tag "CAGE_supported_TSS"; tag "not_organism_supported"; tag "basic"; tag "Ensembl_canonical"; tag "GENCODE_Primary"; tag "appris_alternative_2"; tag "CCDS"; ccdsid "CCDS52248.1"; havana_gene "OTTMUSG00000029145.1"; havana_transcript "OTTMUST00000072288.1";
chr7	HAVANA	CDS	45190479	45190628	0	+	0	gene_id "ENSMUSG00000040428.20"; transcript_id "ENSMUST00000209517.3"; gene_type "protein_coding"; gene_name "Plekha4"; transcript_type "protein_coding"; transcript_name "Plekha4-202"; exon_number 12; exon_id "ENSMUSE00000228494.4"; level 2; protein_id "ENSMUSP00000148229.2"; transcript_support_level "5"; mgi_id "MGI:1916467"; tag "CAGE_supported_TSS"; tag "not_organism_supported"; tag "basic"; tag "Ensembl_canonical"; tag "GENCODE_Primary"; tag "appris_alternative_2"; tag "CCDS"; ccdsid "CCDS52248.1"; havana_gene "OTTMUSG00000029145.1"; havana_transcript "OTTMUST00000072288.1";
chr7	HAVANA	exon	45190479	45190628	0	+	.	gene_id "ENSMUSG00000040428.20"; transcript_id "ENSMUST00000211797.2"; gene_type "protein_coding"; gene_name "Plekha4"; transcript_type "nonsense_mediated_decay"; transcript_name "Plekha4-210"; exon_number 10; exon_id "ENSMUSE00000228494.4"; level 2; protein_id "ENSMUSP00000147344.2"; transcript_support_level "2"; mgi_id "MGI:1916467"; havana_gene "OTTMUSG00000029145.1"; havana_transcript "OTTMUST00000072290.1";
chr7	HAVANA	CDS	45190479	45190628	0	+	0	gene_id "ENSMUSG00000040428.20"; transcript_id "ENSMUST00000211797.2"; gene_type "protein_coding"; gene_name "Plekha4"; transcript_type "nonsense_mediated_decay"; transcript_name "Plekha4-210"; exon_number 10; exon_id "ENSMUSE00000228494.4"; level 2; protein_id "ENSMUSP00000147344.2"; transcript_support_level "2"; mgi_id "MGI:1916467"; havana_gene "OTTMUSG00000029145.1"; havana_transcript "OTTMUST00000072290.1";
chr7	HAVANA	exon	45190479	45190628	0	+	.	gene_id "ENSMUSG00000040428.20"; transcript_id "ENSMUST00000211155.2"; gene_type "protein_coding"; gene_name "Plekha4"; transcript_type "protein_coding"; transcript_name "Plekha4-206"; exon_number 10; exon_id "ENSMUSE00000228494.4"; level 2; protein_id "ENSMUSP00000147878.2"; transcript_support_level "5"; mgi_id "MGI:1916467"; tag "NAGNAG_splice_site"; tag "not_organism_supported"; tag "basic"; tag "appris_alternative_2"; havana_gene "OTTMUSG00000029145.1"; havana_transcript "OTTMUST00000072292.1";
chr7	HAVANA	CDS	45190479	45190628	0	+	0	gene_id "ENSMUSG00000040428.20"; transcript_id "ENSMUST00000211155.2"; gene_type "protein_coding"; gene_name "Plekha4"; transcript_type "protein_coding"; transcript_name "Plekha4-206"; exon_number 10; exon_id "ENSMUSE00000228494.4"; level 2; protein_id "ENSMUSP00000147878.2"; transcript_support_level "5"; mgi_id "MGI:1916467"; tag "NAGNAG_splice_site"; tag "not_organism_supported"; tag "basic"; tag "appris_alternative_2"; havana_gene "OTTMUSG00000029145.1"; havana_transcript "OTTMUST00000072292.1";
chr7	ENSEMBL_gcm37	exon	45190479	45190628	0.303411767686173	+	.	gene_id "ENSMUSG00000040428.20"; transcript_id "ENSMUSG00000040428.20_tx_64"; exon_id "chr7_45190479_45190628_+"; exonnum "3"; txlen "1276";
chr7	ENSEMBL_gcm37	exon	45190479	45190628	0.288461204889745	+	.	gene_id "ENSMUSG00000040428.20"; transcript_id "ENSMUSG00000040428.20_tx_66"; exon_id "chr7_45190479_45190628_+"; exonnum "13"; txlen "2680";
chr7	ENSEMBL_gcm37	exon	45190479	45190628	0.276779320247997	+	.	gene_id "ENSMUSG00000040428.20"; transcript_id "ENSMUSG00000040428.20_tx_69"; exon_id "chr7_45190479_45190628_+"; exonnum "13"; txlen "2567";
chr7	ENSEMBL_gcm37	exon	45190479	45190628	0.255416298289306	+	.	gene_id "ENSMUSG00000040428.20"; transcript_id "ENSMUSG00000040428.20_tx_73"; exon_id "chr7_45190479_45190628_+"; exonnum "13"; txlen "2517";
chr7	ENSEMBL_gcm37	exon	45190479	45190628	0.00792837670033424	+	.	gene_id "ENSMUSG00000040428.20"; transcript_id "ENSMUSG00000040428.20_tx_75"; exon_id "chr7_45190479_45190628_+"; exonnum "16"; txlen "3244";
chr7	ENSEMBL_gcm37	exon	45190479	45190628	6.46352394622918	+	.	gene_id "ENSMUSG00000040428.20"; transcript_id "ENSMUSG00000040428.20_tx_8"; exon_id "chr7_45190479_45190628_+"; exonnum "3"; txlen "1439";
chr7	HAVANA	exon	45193370	45193468	0	+	.	gene_id "ENSMUSG00000040428.20"; transcript_id "ENSMUST00000211227.2"; gene_type "protein_coding"; gene_name "Plekha4"; transcript_type "protein_coding"; transcript_name "Plekha4-207"; exon_number 13; exon_id "ENSMUSE00000228490.4"; level 2; protein_id "ENSMUSP00000148001.2"; transcript_support_level "1"; mgi_id "MGI:1916467"; tag "NAGNAG_splice_site"; tag "basic"; tag "appris_principal_2"; havana_gene "OTTMUSG00000029145.1"; havana_transcript "OTTMUST00000072291.1";
chr7	HAVANA	CDS	45193370	45193468	0	+	0	gene_id "ENSMUSG00000040428.20"; transcript_id "ENSMUST00000211227.2"; gene_type "protein_coding"; gene_name "Plekha4"; transcript_type "protein_coding"; transcript_name "Plekha4-207"; exon_number 13; exon_id "ENSMUSE00000228490.4"; level 2; protein_id "ENSMUSP00000148001.2"; transcript_support_level "1"; mgi_id "MGI:1916467"; tag "NAGNAG_splice_site"; tag "basic"; tag "appris_principal_2"; havana_gene "OTTMUSG00000029145.1"; havana_transcript "OTTMUST00000072291.1";
chr7	HAVANA	exon	45193370	45193468	0	+	.	gene_id "ENSMUSG00000040428.20"; transcript_id "ENSMUST00000051810.15"; gene_type "protein_coding"; gene_name "Plekha4"; transcript_type "protein_coding"; transcript_name "Plekha4-201"; exon_number 13; exon_id "ENSMUSE00000228490.4"; level 2; protein_id "ENSMUSP00000051468.9"; transcript_support_level "5"; mgi_id "MGI:1916467"; tag "alternative_5_UTR"; tag "RNA_Seq_supported_partial"; tag "basic"; tag "appris_alternative_2"; tag "CCDS"; ccdsid "CCDS52248.1"; havana_gene "OTTMUSG00000029145.1";
chr7	HAVANA	CDS	45193370	45193468	0	+	0	gene_id "ENSMUSG00000040428.20"; transcript_id "ENSMUST00000051810.15"; gene_type "protein_coding"; gene_name "Plekha4"; transcript_type "protein_coding"; transcript_name "Plekha4-201"; exon_number 13; exon_id "ENSMUSE00000228490.4"; level 2; protein_id "ENSMUSP00000051468.9"; transcript_support_level "5"; mgi_id "MGI:1916467"; tag "alternative_5_UTR"; tag "RNA_Seq_supported_partial"; tag "basic"; tag "appris_alternative_2"; tag "CCDS"; ccdsid "CCDS52248.1"; havana_gene "OTTMUSG00000029145.1";
chr7	HAVANA	exon	45193370	45193468	0	+	.	gene_id "ENSMUSG00000040428.20"; transcript_id "ENSMUST00000209517.3"; gene_type "protein_coding"; gene_name "Plekha4"; transcript_type "protein_coding"; transcript_name "Plekha4-202"; exon_number 13; exon_id "ENSMUSE00000228490.4"; level 2; protein_id "ENSMUSP00000148229.2"; transcript_support_level "5"; mgi_id "MGI:1916467"; tag "CAGE_supported_TSS"; tag "not_organism_supported"; tag "basic"; tag "Ensembl_canonical"; tag "GENCODE_Primary"; tag "appris_alternative_2"; tag "CCDS"; ccdsid "CCDS52248.1"; havana_gene "OTTMUSG00000029145.1"; havana_transcript "OTTMUST00000072288.1";
chr7	HAVANA	CDS	45193370	45193468	0	+	0	gene_id "ENSMUSG00000040428.20"; transcript_id "ENSMUST00000209517.3"; gene_type "protein_coding"; gene_name "Plekha4"; transcript_type "protein_coding"; transcript_name "Plekha4-202"; exon_number 13; exon_id "ENSMUSE00000228490.4"; level 2; protein_id "ENSMUSP00000148229.2"; transcript_support_level "5"; mgi_id "MGI:1916467"; tag "CAGE_supported_TSS"; tag "not_organism_supported"; tag "basic"; tag "Ensembl_canonical"; tag "GENCODE_Primary"; tag "appris_alternative_2"; tag "CCDS"; ccdsid "CCDS52248.1"; havana_gene "OTTMUSG00000029145.1"; havana_transcript "OTTMUST00000072288.1";
chr7	HAVANA	exon	45193370	45193468	0	+	.	gene_id "ENSMUSG00000040428.20"; transcript_id "ENSMUST00000211797.2"; gene_type "protein_coding"; gene_name "Plekha4"; transcript_type "nonsense_mediated_decay"; transcript_name "Plekha4-210"; exon_number 11; exon_id "ENSMUSE00000228490.4"; level 2; protein_id "ENSMUSP00000147344.2"; transcript_support_level "2"; mgi_id "MGI:1916467"; havana_gene "OTTMUSG00000029145.1"; havana_transcript "OTTMUST00000072290.1";
chr7	HAVANA	CDS	45193370	45193468	0	+	0	gene_id "ENSMUSG00000040428.20"; transcript_id "ENSMUST00000211797.2"; gene_type "protein_coding"; gene_name "Plekha4"; transcript_type "nonsense_mediated_decay"; transcript_name "Plekha4-210"; exon_number 11; exon_id "ENSMUSE00000228490.4"; level 2; protein_id "ENSMUSP00000147344.2"; transcript_support_level "2"; mgi_id "MGI:1916467"; havana_gene "OTTMUSG00000029145.1"; havana_transcript "OTTMUST00000072290.1";
chr7	HAVANA	exon	45193370	45193468	0	+	.	gene_id "ENSMUSG00000040428.20"; transcript_id "ENSMUST00000211155.2"; gene_type "protein_coding"; gene_name "Plekha4"; transcript_type "protein_coding"; transcript_name "Plekha4-206"; exon_number 11; exon_id "ENSMUSE00000228490.4"; level 2; protein_id "ENSMUSP00000147878.2"; transcript_support_level "5"; mgi_id "MGI:1916467"; tag "NAGNAG_splice_site"; tag "not_organism_supported"; tag "basic"; tag "appris_alternative_2"; havana_gene "OTTMUSG00000029145.1"; havana_transcript "OTTMUST00000072292.1";
chr7	HAVANA	CDS	45193370	45193468	0	+	0	gene_id "ENSMUSG00000040428.20"; transcript_id "ENSMUST00000211155.2"; gene_type "protein_coding"; gene_name "Plekha4"; transcript_type "protein_coding"; transcript_name "Plekha4-206"; exon_number 11; exon_id "ENSMUSE00000228490.4"; level 2; protein_id "ENSMUSP00000147878.2"; transcript_support_level "5"; mgi_id "MGI:1916467"; tag "NAGNAG_splice_site"; tag "not_organism_supported"; tag "basic"; tag "appris_alternative_2"; havana_gene "OTTMUSG00000029145.1"; havana_transcript "OTTMUST00000072292.1";
chr7	ENSEMBL_gcm37	exon	45193370	45193468	0.303411767686173	+	.	gene_id "ENSMUSG00000040428.20"; transcript_id "ENSMUSG00000040428.20_tx_64"; exon_id "chr7_45193370_45193468_+"; exonnum "4"; txlen "1276";
chr7	ENSEMBL_gcm37	exon	45193370	45193468	0.288461204889745	+	.	gene_id "ENSMUSG00000040428.20"; transcript_id "ENSMUSG00000040428.20_tx_66"; exon_id "chr7_45193370_45193468_+"; exonnum "14"; txlen "2680";
chr7	ENSEMBL_gcm37	exon	45193370	45193468	0.276779320247997	+	.	gene_id "ENSMUSG00000040428.20"; transcript_id "ENSMUSG00000040428.20_tx_69"; exon_id "chr7_45193370_45193468_+"; exonnum "14"; txlen "2567";
chr7	ENSEMBL_gcm37	exon	45193370	45193468	0.255416298289306	+	.	gene_id "ENSMUSG00000040428.20"; transcript_id "ENSMUSG00000040428.20_tx_73"; exon_id "chr7_45193370_45193468_+"; exonnum "14"; txlen "2517";
chr7	ENSEMBL_gcm37	exon	45193370	45193468	0.00792837670033424	+	.	gene_id "ENSMUSG00000040428.20"; transcript_id "ENSMUSG00000040428.20_tx_75"; exon_id "chr7_45193370_45193468_+"; exonnum "17"; txlen "3244";
chr7	ENSEMBL_gcm37	exon	45193370	45193468	6.46352394622918	+	.	gene_id "ENSMUSG00000040428.20"; transcript_id "ENSMUSG00000040428.20_tx_8"; exon_id "chr7_45193370_45193468_+"; exonnum "4"; txlen "1439";
chr7	HAVANA	exon	45197374	45197514	0	+	.	gene_id "ENSMUSG00000040428.20"; transcript_id "ENSMUST00000211227.2"; gene_type "protein_coding"; gene_name "Plekha4"; transcript_type "protein_coding"; transcript_name "Plekha4-207"; exon_number 14; exon_id "ENSMUSE00000228487.4"; level 2; protein_id "ENSMUSP00000148001.2"; transcript_support_level "1"; mgi_id "MGI:1916467"; tag "NAGNAG_splice_site"; tag "basic"; tag "appris_principal_2"; havana_gene "OTTMUSG00000029145.1"; havana_transcript "OTTMUST00000072291.1";
chr7	HAVANA	CDS	45197374	45197514	0	+	0	gene_id "ENSMUSG00000040428.20"; transcript_id "ENSMUST00000211227.2"; gene_type "protein_coding"; gene_name "Plekha4"; transcript_type "protein_coding"; transcript_name "Plekha4-207"; exon_number 14; exon_id "ENSMUSE00000228487.4"; level 2; protein_id "ENSMUSP00000148001.2"; transcript_support_level "1"; mgi_id "MGI:1916467"; tag "NAGNAG_splice_site"; tag "basic"; tag "appris_principal_2"; havana_gene "OTTMUSG00000029145.1"; havana_transcript "OTTMUST00000072291.1";
chr7	HAVANA	exon	45197374	45197514	0	+	.	gene_id "ENSMUSG00000040428.20"; transcript_id "ENSMUST00000051810.15"; gene_type "protein_coding"; gene_name "Plekha4"; transcript_type "protein_coding"; transcript_name "Plekha4-201"; exon_number 14; exon_id "ENSMUSE00000228487.4"; level 2; protein_id "ENSMUSP00000051468.9"; transcript_support_level "5"; mgi_id "MGI:1916467"; tag "alternative_5_UTR"; tag "RNA_Seq_supported_partial"; tag "basic"; tag "appris_alternative_2"; tag "CCDS"; ccdsid "CCDS52248.1"; havana_gene "OTTMUSG00000029145.1";
chr7	HAVANA	CDS	45197374	45197514	0	+	0	gene_id "ENSMUSG00000040428.20"; transcript_id "ENSMUST00000051810.15"; gene_type "protein_coding"; gene_name "Plekha4"; transcript_type "protein_coding"; transcript_name "Plekha4-201"; exon_number 14; exon_id "ENSMUSE00000228487.4"; level 2; protein_id "ENSMUSP00000051468.9"; transcript_support_level "5"; mgi_id "MGI:1916467"; tag "alternative_5_UTR"; tag "RNA_Seq_supported_partial"; tag "basic"; tag "appris_alternative_2"; tag "CCDS"; ccdsid "CCDS52248.1"; havana_gene "OTTMUSG00000029145.1";
chr7	HAVANA	exon	45197374	45197514	0	+	.	gene_id "ENSMUSG00000040428.20"; transcript_id "ENSMUST00000209517.3"; gene_type "protein_coding"; gene_name "Plekha4"; transcript_type "protein_coding"; transcript_name "Plekha4-202"; exon_number 14; exon_id "ENSMUSE00000228487.4"; level 2; protein_id "ENSMUSP00000148229.2"; transcript_support_level "5"; mgi_id "MGI:1916467"; tag "CAGE_supported_TSS"; tag "not_organism_supported"; tag "basic"; tag "Ensembl_canonical"; tag "GENCODE_Primary"; tag "appris_alternative_2"; tag "CCDS"; ccdsid "CCDS52248.1"; havana_gene "OTTMUSG00000029145.1"; havana_transcript "OTTMUST00000072288.1";
chr7	HAVANA	CDS	45197374	45197514	0	+	0	gene_id "ENSMUSG00000040428.20"; transcript_id "ENSMUST00000209517.3"; gene_type "protein_coding"; gene_name "Plekha4"; transcript_type "protein_coding"; transcript_name "Plekha4-202"; exon_number 14; exon_id "ENSMUSE00000228487.4"; level 2; protein_id "ENSMUSP00000148229.2"; transcript_support_level "5"; mgi_id "MGI:1916467"; tag "CAGE_supported_TSS"; tag "not_organism_supported"; tag "basic"; tag "Ensembl_canonical"; tag "GENCODE_Primary"; tag "appris_alternative_2"; tag "CCDS"; ccdsid "CCDS52248.1"; havana_gene "OTTMUSG00000029145.1"; havana_transcript "OTTMUST00000072288.1";
chr7	HAVANA	exon	45197374	45197514	0	+	.	gene_id "ENSMUSG00000040428.20"; transcript_id "ENSMUST00000211797.2"; gene_type "protein_coding"; gene_name "Plekha4"; transcript_type "nonsense_mediated_decay"; transcript_name "Plekha4-210"; exon_number 12; exon_id "ENSMUSE00000228487.4"; level 2; protein_id "ENSMUSP00000147344.2"; transcript_support_level "2"; mgi_id "MGI:1916467"; havana_gene "OTTMUSG00000029145.1"; havana_transcript "OTTMUST00000072290.1";
chr7	HAVANA	CDS	45197374	45197514	0	+	0	gene_id "ENSMUSG00000040428.20"; transcript_id "ENSMUST00000211797.2"; gene_type "protein_coding"; gene_name "Plekha4"; transcript_type "nonsense_mediated_decay"; transcript_name "Plekha4-210"; exon_number 12; exon_id "ENSMUSE00000228487.4"; level 2; protein_id "ENSMUSP00000147344.2"; transcript_support_level "2"; mgi_id "MGI:1916467"; havana_gene "OTTMUSG00000029145.1"; havana_transcript "OTTMUST00000072290.1";
chr7	HAVANA	exon	45197374	45197514	0	+	.	gene_id "ENSMUSG00000040428.20"; transcript_id "ENSMUST00000211155.2"; gene_type "protein_coding"; gene_name "Plekha4"; transcript_type "protein_coding"; transcript_name "Plekha4-206"; exon_number 12; exon_id "ENSMUSE00000228487.4"; level 2; protein_id "ENSMUSP00000147878.2"; transcript_support_level "5"; mgi_id "MGI:1916467"; tag "NAGNAG_splice_site"; tag "not_organism_supported"; tag "basic"; tag "appris_alternative_2"; havana_gene "OTTMUSG00000029145.1"; havana_transcript "OTTMUST00000072292.1";
chr7	HAVANA	CDS	45197374	45197514	0	+	0	gene_id "ENSMUSG00000040428.20"; transcript_id "ENSMUST00000211155.2"; gene_type "protein_coding"; gene_name "Plekha4"; transcript_type "protein_coding"; transcript_name "Plekha4-206"; exon_number 12; exon_id "ENSMUSE00000228487.4"; level 2; protein_id "ENSMUSP00000147878.2"; transcript_support_level "5"; mgi_id "MGI:1916467"; tag "NAGNAG_splice_site"; tag "not_organism_supported"; tag "basic"; tag "appris_alternative_2"; havana_gene "OTTMUSG00000029145.1"; havana_transcript "OTTMUST00000072292.1";
chr7	ENSEMBL_gcm37	exon	45197374	45197514	0.303411767686173	+	.	gene_id "ENSMUSG00000040428.20"; transcript_id "ENSMUSG00000040428.20_tx_64"; exon_id "chr7_45197374_45197514_+"; exonnum "5"; txlen "1276";
chr7	ENSEMBL_gcm37	exon	45197374	45197514	0.288461204889745	+	.	gene_id "ENSMUSG00000040428.20"; transcript_id "ENSMUSG00000040428.20_tx_66"; exon_id "chr7_45197374_45197514_+"; exonnum "15"; txlen "2680";
chr7	ENSEMBL_gcm37	exon	45197374	45197514	0.276779320247997	+	.	gene_id "ENSMUSG00000040428.20"; transcript_id "ENSMUSG00000040428.20_tx_69"; exon_id "chr7_45197374_45197514_+"; exonnum "15"; txlen "2567";
chr7	ENSEMBL_gcm37	exon	45197374	45197514	0.255416298289306	+	.	gene_id "ENSMUSG00000040428.20"; transcript_id "ENSMUSG00000040428.20_tx_73"; exon_id "chr7_45197374_45197514_+"; exonnum "15"; txlen "2517";
chr7	ENSEMBL_gcm37	exon	45197374	45197514	0.00792837670033424	+	.	gene_id "ENSMUSG00000040428.20"; transcript_id "ENSMUSG00000040428.20_tx_75"; exon_id "chr7_45197374_45197514_+"; exonnum "18"; txlen "3244";
chr7	ENSEMBL_gcm37	exon	45197374	45197514	6.46352394622918	+	.	gene_id "ENSMUSG00000040428.20"; transcript_id "ENSMUSG00000040428.20_tx_8"; exon_id "chr7_45197374_45197514_+"; exonnum "5"; txlen "1439";
chr7	HAVANA	CDS	45197942	45198019	0	+	0	gene_id "ENSMUSG00000040428.20"; transcript_id "ENSMUST00000211797.2"; gene_type "protein_coding"; gene_name "Plekha4"; transcript_type "nonsense_mediated_decay"; transcript_name "Plekha4-210"; exon_number 13; exon_id "ENSMUSE00001383546.2"; level 2; protein_id "ENSMUSP00000147344.2"; transcript_support_level "2"; mgi_id "MGI:1916467"; havana_gene "OTTMUSG00000029145.1"; havana_transcript "OTTMUST00000072290.1";
chr7	HAVANA	exon	45197942	45198027	0	+	.	gene_id "ENSMUSG00000040428.20"; transcript_id "ENSMUST00000211797.2"; gene_type "protein_coding"; gene_name "Plekha4"; transcript_type "nonsense_mediated_decay"; transcript_name "Plekha4-210"; exon_number 13; exon_id "ENSMUSE00001383546.2"; level 2; protein_id "ENSMUSP00000147344.2"; transcript_support_level "2"; mgi_id "MGI:1916467"; havana_gene "OTTMUSG00000029145.1"; havana_transcript "OTTMUST00000072290.1";
chr7	HAVANA	stop_codon	45198020	45198022	0	+	0	gene_id "ENSMUSG00000040428.20"; transcript_id "ENSMUST00000211797.2"; gene_type "protein_coding"; gene_name "Plekha4"; transcript_type "nonsense_mediated_decay"; transcript_name "Plekha4-210"; exon_number 13; exon_id "ENSMUSE00001383546.2"; level 2; protein_id "ENSMUSP00000147344.2"; transcript_support_level "2"; mgi_id "MGI:1916467"; havana_gene "OTTMUSG00000029145.1"; havana_transcript "OTTMUST00000072290.1";
chr7	HAVANA	UTR	45198020	45198027	0	+	.	gene_id "ENSMUSG00000040428.20"; transcript_id "ENSMUST00000211797.2"; gene_type "protein_coding"; gene_name "Plekha4"; transcript_type "nonsense_mediated_decay"; transcript_name "Plekha4-210"; exon_number 13; exon_id "ENSMUSE00001383546.2"; level 2; protein_id "ENSMUSP00000147344.2"; transcript_support_level "2"; mgi_id "MGI:1916467"; havana_gene "OTTMUSG00000029145.1"; havana_transcript "OTTMUST00000072290.1";
chr7	HAVANA	exon	45198484	45198583	0	+	.	gene_id "ENSMUSG00000040428.20"; transcript_id "ENSMUST00000211227.2"; gene_type "protein_coding"; gene_name "Plekha4"; transcript_type "protein_coding"; transcript_name "Plekha4-207"; exon_number 15; exon_id "ENSMUSE00001272609.2"; level 2; protein_id "ENSMUSP00000148001.2"; transcript_support_level "1"; mgi_id "MGI:1916467"; tag "NAGNAG_splice_site"; tag "basic"; tag "appris_principal_2"; havana_gene "OTTMUSG00000029145.1"; havana_transcript "OTTMUST00000072291.1";
chr7	HAVANA	CDS	45198484	45198583	0	+	0	gene_id "ENSMUSG00000040428.20"; transcript_id "ENSMUST00000211227.2"; gene_type "protein_coding"; gene_name "Plekha4"; transcript_type "protein_coding"; transcript_name "Plekha4-207"; exon_number 15; exon_id "ENSMUSE00001272609.2"; level 2; protein_id "ENSMUSP00000148001.2"; transcript_support_level "1"; mgi_id "MGI:1916467"; tag "NAGNAG_splice_site"; tag "basic"; tag "appris_principal_2"; havana_gene "OTTMUSG00000029145.1"; havana_transcript "OTTMUST00000072291.1";
chr7	HAVANA	exon	45198484	45198583	0	+	.	gene_id "ENSMUSG00000040428.20"; transcript_id "ENSMUST00000051810.15"; gene_type "protein_coding"; gene_name "Plekha4"; transcript_type "protein_coding"; transcript_name "Plekha4-201"; exon_number 15; exon_id "ENSMUSE00001272609.2"; level 2; protein_id "ENSMUSP00000051468.9"; transcript_support_level "5"; mgi_id "MGI:1916467"; tag "alternative_5_UTR"; tag "RNA_Seq_supported_partial"; tag "basic"; tag "appris_alternative_2"; tag "CCDS"; ccdsid "CCDS52248.1"; havana_gene "OTTMUSG00000029145.1";
chr7	HAVANA	CDS	45198484	45198583	0	+	0	gene_id "ENSMUSG00000040428.20"; transcript_id "ENSMUST00000051810.15"; gene_type "protein_coding"; gene_name "Plekha4"; transcript_type "protein_coding"; transcript_name "Plekha4-201"; exon_number 15; exon_id "ENSMUSE00001272609.2"; level 2; protein_id "ENSMUSP00000051468.9"; transcript_support_level "5"; mgi_id "MGI:1916467"; tag "alternative_5_UTR"; tag "RNA_Seq_supported_partial"; tag "basic"; tag "appris_alternative_2"; tag "CCDS"; ccdsid "CCDS52248.1"; havana_gene "OTTMUSG00000029145.1";
chr7	HAVANA	exon	45198484	45198583	0	+	.	gene_id "ENSMUSG00000040428.20"; transcript_id "ENSMUST00000209517.3"; gene_type "protein_coding"; gene_name "Plekha4"; transcript_type "protein_coding"; transcript_name "Plekha4-202"; exon_number 15; exon_id "ENSMUSE00001272609.2"; level 2; protein_id "ENSMUSP00000148229.2"; transcript_support_level "5"; mgi_id "MGI:1916467"; tag "CAGE_supported_TSS"; tag "not_organism_supported"; tag "basic"; tag "Ensembl_canonical"; tag "GENCODE_Primary"; tag "appris_alternative_2"; tag "CCDS"; ccdsid "CCDS52248.1"; havana_gene "OTTMUSG00000029145.1"; havana_transcript "OTTMUST00000072288.1";
chr7	HAVANA	CDS	45198484	45198583	0	+	0	gene_id "ENSMUSG00000040428.20"; transcript_id "ENSMUST00000209517.3"; gene_type "protein_coding"; gene_name "Plekha4"; transcript_type "protein_coding"; transcript_name "Plekha4-202"; exon_number 15; exon_id "ENSMUSE00001272609.2"; level 2; protein_id "ENSMUSP00000148229.2"; transcript_support_level "5"; mgi_id "MGI:1916467"; tag "CAGE_supported_TSS"; tag "not_organism_supported"; tag "basic"; tag "Ensembl_canonical"; tag "GENCODE_Primary"; tag "appris_alternative_2"; tag "CCDS"; ccdsid "CCDS52248.1"; havana_gene "OTTMUSG00000029145.1"; havana_transcript "OTTMUST00000072288.1";
chr7	HAVANA	exon	45198484	45198583	0	+	.	gene_id "ENSMUSG00000040428.20"; transcript_id "ENSMUST00000211797.2"; gene_type "protein_coding"; gene_name "Plekha4"; transcript_type "nonsense_mediated_decay"; transcript_name "Plekha4-210"; exon_number 14; exon_id "ENSMUSE00001388218.2"; level 2; protein_id "ENSMUSP00000147344.2"; transcript_support_level "2"; mgi_id "MGI:1916467"; havana_gene "OTTMUSG00000029145.1"; havana_transcript "OTTMUST00000072290.1";
chr7	HAVANA	UTR	45198484	45198583	0	+	.	gene_id "ENSMUSG00000040428.20"; transcript_id "ENSMUST00000211797.2"; gene_type "protein_coding"; gene_name "Plekha4"; transcript_type "nonsense_mediated_decay"; transcript_name "Plekha4-210"; exon_number 14; exon_id "ENSMUSE00001388218.2"; level 2; protein_id "ENSMUSP00000147344.2"; transcript_support_level "2"; mgi_id "MGI:1916467"; havana_gene "OTTMUSG00000029145.1"; havana_transcript "OTTMUST00000072290.1";
chr7	HAVANA	exon	45198484	45198583	0	+	.	gene_id "ENSMUSG00000040428.20"; transcript_id "ENSMUST00000211155.2"; gene_type "protein_coding"; gene_name "Plekha4"; transcript_type "protein_coding"; transcript_name "Plekha4-206"; exon_number 13; exon_id "ENSMUSE00001272609.2"; level 2; protein_id "ENSMUSP00000147878.2"; transcript_support_level "5"; mgi_id "MGI:1916467"; tag "NAGNAG_splice_site"; tag "not_organism_supported"; tag "basic"; tag "appris_alternative_2"; havana_gene "OTTMUSG00000029145.1"; havana_transcript "OTTMUST00000072292.1";
chr7	HAVANA	CDS	45198484	45198583	0	+	0	gene_id "ENSMUSG00000040428.20"; transcript_id "ENSMUST00000211155.2"; gene_type "protein_coding"; gene_name "Plekha4"; transcript_type "protein_coding"; transcript_name "Plekha4-206"; exon_number 13; exon_id "ENSMUSE00001272609.2"; level 2; protein_id "ENSMUSP00000147878.2"; transcript_support_level "5"; mgi_id "MGI:1916467"; tag "NAGNAG_splice_site"; tag "not_organism_supported"; tag "basic"; tag "appris_alternative_2"; havana_gene "OTTMUSG00000029145.1"; havana_transcript "OTTMUST00000072292.1";
chr7	ENSEMBL_gcm37	exon	45198484	45198583	0.303411767686173	+	.	gene_id "ENSMUSG00000040428.20"; transcript_id "ENSMUSG00000040428.20_tx_64"; exon_id "chr7_45198484_45198583_+"; exonnum "6"; txlen "1276";
chr7	ENSEMBL_gcm37	exon	45198484	45198583	0.288461204889745	+	.	gene_id "ENSMUSG00000040428.20"; transcript_id "ENSMUSG00000040428.20_tx_66"; exon_id "chr7_45198484_45198583_+"; exonnum "16"; txlen "2680";
chr7	ENSEMBL_gcm37	exon	45198484	45198583	0.276779320247997	+	.	gene_id "ENSMUSG00000040428.20"; transcript_id "ENSMUSG00000040428.20_tx_69"; exon_id "chr7_45198484_45198583_+"; exonnum "16"; txlen "2567";
chr7	ENSEMBL_gcm37	exon	45198484	45198583	0.255416298289306	+	.	gene_id "ENSMUSG00000040428.20"; transcript_id "ENSMUSG00000040428.20_tx_73"; exon_id "chr7_45198484_45198583_+"; exonnum "16"; txlen "2517";
chr7	ENSEMBL_gcm37	exon	45198484	45198583	0.00792837670033424	+	.	gene_id "ENSMUSG00000040428.20"; transcript_id "ENSMUSG00000040428.20_tx_75"; exon_id "chr7_45198484_45198583_+"; exonnum "19"; txlen "3244";
chr7	ENSEMBL_gcm37	exon	45198484	45198583	6.46352394622918	+	.	gene_id "ENSMUSG00000040428.20"; transcript_id "ENSMUSG00000040428.20_tx_8"; exon_id "chr7_45198484_45198583_+"; exonnum "6"; txlen "1439";
chr7	HAVANA	exon	45198654	45198730	0	+	.	gene_id "ENSMUSG00000040428.20"; transcript_id "ENSMUST00000051810.15"; gene_type "protein_coding"; gene_name "Plekha4"; transcript_type "protein_coding"; transcript_name "Plekha4-201"; exon_number 16; exon_id "ENSMUSE00001241501.2"; level 2; protein_id "ENSMUSP00000051468.9"; transcript_support_level "5"; mgi_id "MGI:1916467"; tag "alternative_5_UTR"; tag "RNA_Seq_supported_partial"; tag "basic"; tag "appris_alternative_2"; tag "CCDS"; ccdsid "CCDS52248.1"; havana_gene "OTTMUSG00000029145.1";
chr7	HAVANA	CDS	45198654	45198730	0	+	2	gene_id "ENSMUSG00000040428.20"; transcript_id "ENSMUST00000051810.15"; gene_type "protein_coding"; gene_name "Plekha4"; transcript_type "protein_coding"; transcript_name "Plekha4-201"; exon_number 16; exon_id "ENSMUSE00001241501.2"; level 2; protein_id "ENSMUSP00000051468.9"; transcript_support_level "5"; mgi_id "MGI:1916467"; tag "alternative_5_UTR"; tag "RNA_Seq_supported_partial"; tag "basic"; tag "appris_alternative_2"; tag "CCDS"; ccdsid "CCDS52248.1"; havana_gene "OTTMUSG00000029145.1";
chr7	HAVANA	exon	45198654	45198730	0	+	.	gene_id "ENSMUSG00000040428.20"; transcript_id "ENSMUST00000209517.3"; gene_type "protein_coding"; gene_name "Plekha4"; transcript_type "protein_coding"; transcript_name "Plekha4-202"; exon_number 16; exon_id "ENSMUSE00001241501.2"; level 2; protein_id "ENSMUSP00000148229.2"; transcript_support_level "5"; mgi_id "MGI:1916467"; tag "CAGE_supported_TSS"; tag "not_organism_supported"; tag "basic"; tag "Ensembl_canonical"; tag "GENCODE_Primary"; tag "appris_alternative_2"; tag "CCDS"; ccdsid "CCDS52248.1"; havana_gene "OTTMUSG00000029145.1"; havana_transcript "OTTMUST00000072288.1";
chr7	HAVANA	CDS	45198654	45198730	0	+	2	gene_id "ENSMUSG00000040428.20"; transcript_id "ENSMUST00000209517.3"; gene_type "protein_coding"; gene_name "Plekha4"; transcript_type "protein_coding"; transcript_name "Plekha4-202"; exon_number 16; exon_id "ENSMUSE00001241501.2"; level 2; protein_id "ENSMUSP00000148229.2"; transcript_support_level "5"; mgi_id "MGI:1916467"; tag "CAGE_supported_TSS"; tag "not_organism_supported"; tag "basic"; tag "Ensembl_canonical"; tag "GENCODE_Primary"; tag "appris_alternative_2"; tag "CCDS"; ccdsid "CCDS52248.1"; havana_gene "OTTMUSG00000029145.1"; havana_transcript "OTTMUST00000072288.1";
chr7	HAVANA	exon	45198654	45198730	0	+	.	gene_id "ENSMUSG00000040428.20"; transcript_id "ENSMUST00000211797.2"; gene_type "protein_coding"; gene_name "Plekha4"; transcript_type "nonsense_mediated_decay"; transcript_name "Plekha4-210"; exon_number 15; exon_id "ENSMUSE00001384298.2"; level 2; protein_id "ENSMUSP00000147344.2"; transcript_support_level "2"; mgi_id "MGI:1916467"; havana_gene "OTTMUSG00000029145.1"; havana_transcript "OTTMUST00000072290.1";
chr7	HAVANA	UTR	45198654	45198730	0	+	.	gene_id "ENSMUSG00000040428.20"; transcript_id "ENSMUST00000211797.2"; gene_type "protein_coding"; gene_name "Plekha4"; transcript_type "nonsense_mediated_decay"; transcript_name "Plekha4-210"; exon_number 15; exon_id "ENSMUSE00001384298.2"; level 2; protein_id "ENSMUSP00000147344.2"; transcript_support_level "2"; mgi_id "MGI:1916467"; havana_gene "OTTMUSG00000029145.1"; havana_transcript "OTTMUST00000072290.1";
chr7	HAVANA	exon	45198654	45198730	0	+	.	gene_id "ENSMUSG00000040428.20"; transcript_id "ENSMUST00000211155.2"; gene_type "protein_coding"; gene_name "Plekha4"; transcript_type "protein_coding"; transcript_name "Plekha4-206"; exon_number 14; exon_id "ENSMUSE00001241501.2"; level 2; protein_id "ENSMUSP00000147878.2"; transcript_support_level "5"; mgi_id "MGI:1916467"; tag "NAGNAG_splice_site"; tag "not_organism_supported"; tag "basic"; tag "appris_alternative_2"; havana_gene "OTTMUSG00000029145.1"; havana_transcript "OTTMUST00000072292.1";
chr7	HAVANA	CDS	45198654	45198730	0	+	2	gene_id "ENSMUSG00000040428.20"; transcript_id "ENSMUST00000211155.2"; gene_type "protein_coding"; gene_name "Plekha4"; transcript_type "protein_coding"; transcript_name "Plekha4-206"; exon_number 14; exon_id "ENSMUSE00001241501.2"; level 2; protein_id "ENSMUSP00000147878.2"; transcript_support_level "5"; mgi_id "MGI:1916467"; tag "NAGNAG_splice_site"; tag "not_organism_supported"; tag "basic"; tag "appris_alternative_2"; havana_gene "OTTMUSG00000029145.1"; havana_transcript "OTTMUST00000072292.1";
chr7	ENSEMBL_gcm37	exon	45198654	45198730	0.303411767686173	+	.	gene_id "ENSMUSG00000040428.20"; transcript_id "ENSMUSG00000040428.20_tx_64"; exon_id "chr7_45198654_45198730_+"; exonnum "7"; txlen "1276";
chr7	ENSEMBL_gcm37	exon	45198654	45198730	0.288461204889745	+	.	gene_id "ENSMUSG00000040428.20"; transcript_id "ENSMUSG00000040428.20_tx_66"; exon_id "chr7_45198654_45198730_+"; exonnum "17"; txlen "2680";
chr7	ENSEMBL_gcm37	exon	45198654	45198730	0.276779320247997	+	.	gene_id "ENSMUSG00000040428.20"; transcript_id "ENSMUSG00000040428.20_tx_69"; exon_id "chr7_45198654_45198730_+"; exonnum "17"; txlen "2567";
chr7	ENSEMBL_gcm37	exon	45198654	45198730	0.255416298289306	+	.	gene_id "ENSMUSG00000040428.20"; transcript_id "ENSMUSG00000040428.20_tx_73"; exon_id "chr7_45198654_45198730_+"; exonnum "17"; txlen "2517";
chr7	ENSEMBL_gcm37	exon	45198654	45198730	0.00792837670033424	+	.	gene_id "ENSMUSG00000040428.20"; transcript_id "ENSMUSG00000040428.20_tx_75"; exon_id "chr7_45198654_45198730_+"; exonnum "20"; txlen "3244";
chr7	ENSEMBL_gcm37	exon	45198654	45198730	6.46352394622918	+	.	gene_id "ENSMUSG00000040428.20"; transcript_id "ENSMUSG00000040428.20_tx_8"; exon_id "chr7_45198654_45198730_+"; exonnum "7"; txlen "1439";
chr7	HAVANA	CDS	45198654	45198742	0	+	2	gene_id "ENSMUSG00000040428.20"; transcript_id "ENSMUST00000211227.2"; gene_type "protein_coding"; gene_name "Plekha4"; transcript_type "protein_coding"; transcript_name "Plekha4-207"; exon_number 16; exon_id "ENSMUSE00001384717.2"; level 2; protein_id "ENSMUSP00000148001.2"; transcript_support_level "1"; mgi_id "MGI:1916467"; tag "NAGNAG_splice_site"; tag "basic"; tag "appris_principal_2"; havana_gene "OTTMUSG00000029145.1"; havana_transcript "OTTMUST00000072291.1";
chr7	HAVANA	exon	45198654	45198993	0	+	.	gene_id "ENSMUSG00000040428.20"; transcript_id "ENSMUST00000211227.2"; gene_type "protein_coding"; gene_name "Plekha4"; transcript_type "protein_coding"; transcript_name "Plekha4-207"; exon_number 16; exon_id "ENSMUSE00001384717.2"; level 2; protein_id "ENSMUSP00000148001.2"; transcript_support_level "1"; mgi_id "MGI:1916467"; tag "NAGNAG_splice_site"; tag "basic"; tag "appris_principal_2"; havana_gene "OTTMUSG00000029145.1"; havana_transcript "OTTMUST00000072291.1";
chr7	HAVANA	stop_codon	45198743	45198745	0	+	0	gene_id "ENSMUSG00000040428.20"; transcript_id "ENSMUST00000211227.2"; gene_type "protein_coding"; gene_name "Plekha4"; transcript_type "protein_coding"; transcript_name "Plekha4-207"; exon_number 16; exon_id "ENSMUSE00001384717.2"; level 2; protein_id "ENSMUSP00000148001.2"; transcript_support_level "1"; mgi_id "MGI:1916467"; tag "NAGNAG_splice_site"; tag "basic"; tag "appris_principal_2"; havana_gene "OTTMUSG00000029145.1"; havana_transcript "OTTMUST00000072291.1";
chr7	HAVANA	UTR	45198743	45198993	0	+	.	gene_id "ENSMUSG00000040428.20"; transcript_id "ENSMUST00000211227.2"; gene_type "protein_coding"; gene_name "Plekha4"; transcript_type "protein_coding"; transcript_name "Plekha4-207"; exon_number 16; exon_id "ENSMUSE00001384717.2"; level 2; protein_id "ENSMUSP00000148001.2"; transcript_support_level "1"; mgi_id "MGI:1916467"; tag "NAGNAG_splice_site"; tag "basic"; tag "appris_principal_2"; havana_gene "OTTMUSG00000029145.1"; havana_transcript "OTTMUST00000072291.1";
chr7	HAVANA	exon	45199228	45199389	0	+	.	gene_id "ENSMUSG00000040428.20"; transcript_id "ENSMUST00000051810.15"; gene_type "protein_coding"; gene_name "Plekha4"; transcript_type "protein_coding"; transcript_name "Plekha4-201"; exon_number 17; exon_id "ENSMUSE00001250706.2"; level 2; protein_id "ENSMUSP00000051468.9"; transcript_support_level "5"; mgi_id "MGI:1916467"; tag "alternative_5_UTR"; tag "RNA_Seq_supported_partial"; tag "basic"; tag "appris_alternative_2"; tag "CCDS"; ccdsid "CCDS52248.1"; havana_gene "OTTMUSG00000029145.1";
chr7	HAVANA	CDS	45199228	45199389	0	+	0	gene_id "ENSMUSG00000040428.20"; transcript_id "ENSMUST00000051810.15"; gene_type "protein_coding"; gene_name "Plekha4"; transcript_type "protein_coding"; transcript_name "Plekha4-201"; exon_number 17; exon_id "ENSMUSE00001250706.2"; level 2; protein_id "ENSMUSP00000051468.9"; transcript_support_level "5"; mgi_id "MGI:1916467"; tag "alternative_5_UTR"; tag "RNA_Seq_supported_partial"; tag "basic"; tag "appris_alternative_2"; tag "CCDS"; ccdsid "CCDS52248.1"; havana_gene "OTTMUSG00000029145.1";
chr7	HAVANA	exon	45199228	45199389	0	+	.	gene_id "ENSMUSG00000040428.20"; transcript_id "ENSMUST00000209517.3"; gene_type "protein_coding"; gene_name "Plekha4"; transcript_type "protein_coding"; transcript_name "Plekha4-202"; exon_number 17; exon_id "ENSMUSE00001250706.2"; level 2; protein_id "ENSMUSP00000148229.2"; transcript_support_level "5"; mgi_id "MGI:1916467"; tag "CAGE_supported_TSS"; tag "not_organism_supported"; tag "basic"; tag "Ensembl_canonical"; tag "GENCODE_Primary"; tag "appris_alternative_2"; tag "CCDS"; ccdsid "CCDS52248.1"; havana_gene "OTTMUSG00000029145.1"; havana_transcript "OTTMUST00000072288.1";
chr7	HAVANA	CDS	45199228	45199389	0	+	0	gene_id "ENSMUSG00000040428.20"; transcript_id "ENSMUST00000209517.3"; gene_type "protein_coding"; gene_name "Plekha4"; transcript_type "protein_coding"; transcript_name "Plekha4-202"; exon_number 17; exon_id "ENSMUSE00001250706.2"; level 2; protein_id "ENSMUSP00000148229.2"; transcript_support_level "5"; mgi_id "MGI:1916467"; tag "CAGE_supported_TSS"; tag "not_organism_supported"; tag "basic"; tag "Ensembl_canonical"; tag "GENCODE_Primary"; tag "appris_alternative_2"; tag "CCDS"; ccdsid "CCDS52248.1"; havana_gene "OTTMUSG00000029145.1"; havana_transcript "OTTMUST00000072288.1";
chr7	HAVANA	exon	45199228	45199389	0	+	.	gene_id "ENSMUSG00000040428.20"; transcript_id "ENSMUST00000211797.2"; gene_type "protein_coding"; gene_name "Plekha4"; transcript_type "nonsense_mediated_decay"; transcript_name "Plekha4-210"; exon_number 16; exon_id "ENSMUSE00001386853.2"; level 2; protein_id "ENSMUSP00000147344.2"; transcript_support_level "2"; mgi_id "MGI:1916467"; havana_gene "OTTMUSG00000029145.1"; havana_transcript "OTTMUST00000072290.1";
chr7	HAVANA	UTR	45199228	45199389	0	+	.	gene_id "ENSMUSG00000040428.20"; transcript_id "ENSMUST00000211797.2"; gene_type "protein_coding"; gene_name "Plekha4"; transcript_type "nonsense_mediated_decay"; transcript_name "Plekha4-210"; exon_number 16; exon_id "ENSMUSE00001386853.2"; level 2; protein_id "ENSMUSP00000147344.2"; transcript_support_level "2"; mgi_id "MGI:1916467"; havana_gene "OTTMUSG00000029145.1"; havana_transcript "OTTMUST00000072290.1";
chr7	ENSEMBL_gcm37	exon	45199228	45199389	0.303411767686173	+	.	gene_id "ENSMUSG00000040428.20"; transcript_id "ENSMUSG00000040428.20_tx_64"; exon_id "chr7_45199228_45199389_+"; exonnum "8"; txlen "1276";
chr7	ENSEMBL_gcm37	exon	45199228	45199389	0.288461204889745	+	.	gene_id "ENSMUSG00000040428.20"; transcript_id "ENSMUSG00000040428.20_tx_66"; exon_id "chr7_45199228_45199389_+"; exonnum "18"; txlen "2680";
chr7	ENSEMBL_gcm37	exon	45199228	45199389	0.276779320247997	+	.	gene_id "ENSMUSG00000040428.20"; transcript_id "ENSMUSG00000040428.20_tx_69"; exon_id "chr7_45199228_45199389_+"; exonnum "18"; txlen "2567";
chr7	ENSEMBL_gcm37	exon	45199228	45199389	0.255416298289306	+	.	gene_id "ENSMUSG00000040428.20"; transcript_id "ENSMUSG00000040428.20_tx_73"; exon_id "chr7_45199228_45199389_+"; exonnum "18"; txlen "2517";
chr7	ENSEMBL_gcm37	exon	45199228	45199389	0.00792837670033424	+	.	gene_id "ENSMUSG00000040428.20"; transcript_id "ENSMUSG00000040428.20_tx_75"; exon_id "chr7_45199228_45199389_+"; exonnum "21"; txlen "3244";
chr7	ENSEMBL_gcm37	exon	45199228	45199389	6.46352394622918	+	.	gene_id "ENSMUSG00000040428.20"; transcript_id "ENSMUSG00000040428.20_tx_8"; exon_id "chr7_45199228_45199389_+"; exonnum "8"; txlen "1439";
chr7	HAVANA	exon	45199259	45199389	0	+	.	gene_id "ENSMUSG00000040428.20"; transcript_id "ENSMUST00000210797.2"; gene_type "protein_coding"; gene_name "Plekha4"; transcript_type "protein_coding"; transcript_name "Plekha4-204"; exon_number 1; exon_id "ENSMUSE00001388541.2"; level 2; protein_id "ENSMUSP00000148244.2"; transcript_support_level "1"; mgi_id "MGI:1916467"; tag "mRNA_start_NF"; tag "cds_start_NF"; havana_gene "OTTMUSG00000029145.1"; havana_transcript "OTTMUST00000072295.1";
chr7	HAVANA	CDS	45199259	45199389	0	+	2	gene_id "ENSMUSG00000040428.20"; transcript_id "ENSMUST00000210797.2"; gene_type "protein_coding"; gene_name "Plekha4"; transcript_type "protein_coding"; transcript_name "Plekha4-204"; exon_number 1; exon_id "ENSMUSE00001388541.2"; level 2; protein_id "ENSMUSP00000148244.2"; transcript_support_level "1"; mgi_id "MGI:1916467"; tag "mRNA_start_NF"; tag "cds_start_NF"; havana_gene "OTTMUSG00000029145.1"; havana_transcript "OTTMUST00000072295.1";
chr7	HAVANA	transcript	45199259	45203653	0	+	.	gene_id "ENSMUSG00000040428.20"; transcript_id "ENSMUST00000210797.2"; gene_type "protein_coding"; gene_name "Plekha4"; transcript_type "protein_coding"; transcript_name "Plekha4-204"; level 2; protein_id "ENSMUSP00000148244.2"; transcript_support_level "1"; mgi_id "MGI:1916467"; tag "mRNA_start_NF"; tag "cds_start_NF"; havana_gene "OTTMUSG00000029145.1"; havana_transcript "OTTMUST00000072295.1";
chr7	HAVANA	exon	45199313	45199389	0	+	.	gene_id "ENSMUSG00000040428.20"; transcript_id "ENSMUST00000211348.2"; gene_type "protein_coding"; gene_name "Plekha4"; transcript_type "protein_coding"; transcript_name "Plekha4-208"; exon_number 1; exon_id "ENSMUSE00001382253.2"; level 2; protein_id "ENSMUSP00000147799.2"; transcript_support_level "3"; mgi_id "MGI:1916467"; tag "mRNA_start_NF"; tag "cds_start_NF"; havana_gene "OTTMUSG00000029145.1"; havana_transcript "OTTMUST00000145837.1";
chr7	HAVANA	CDS	45199313	45199389	0	+	2	gene_id "ENSMUSG00000040428.20"; transcript_id "ENSMUST00000211348.2"; gene_type "protein_coding"; gene_name "Plekha4"; transcript_type "protein_coding"; transcript_name "Plekha4-208"; exon_number 1; exon_id "ENSMUSE00001382253.2"; level 2; protein_id "ENSMUSP00000147799.2"; transcript_support_level "3"; mgi_id "MGI:1916467"; tag "mRNA_start_NF"; tag "cds_start_NF"; havana_gene "OTTMUSG00000029145.1"; havana_transcript "OTTMUST00000145837.1";
chr7	HAVANA	transcript	45199313	45203587	0	+	.	gene_id "ENSMUSG00000040428.20"; transcript_id "ENSMUST00000211348.2"; gene_type "protein_coding"; gene_name "Plekha4"; transcript_type "protein_coding"; transcript_name "Plekha4-208"; level 2; protein_id "ENSMUSP00000147799.2"; transcript_support_level "3"; mgi_id "MGI:1916467"; tag "mRNA_start_NF"; tag "cds_start_NF"; havana_gene "OTTMUSG00000029145.1"; havana_transcript "OTTMUST00000145837.1";
chr7	sragcm37_es	exon	45201957	45202143	0.483186551653085	+	.	gene_id "ENSMUSG00000040428.20"; transcript_id "ENSMUSG00000040428.20_tx_42"; exon_id "chr7_45201957_45202143_+"; exonnum "1"; txlen "636";
chr7	sragcm37_es	exon	45201957	45202143	0.483186551653085	+	.	gene_id "ENSMUSG00000040428.20"; transcript_id "ENSMUSG00000040428.20_tx_43"; exon_id "chr7_45201957_45202143_+"; exonnum "1"; txlen "749";
chr7	HAVANA	exon	45202114	45203105	0	+	.	gene_id "ENSMUSG00000040428.20"; transcript_id "ENSMUST00000211106.2"; gene_type "protein_coding"; gene_name "Plekha4"; transcript_type "retained_intron"; transcript_name "Plekha4-205"; exon_number 1; exon_id "ENSMUSE00001386954.2"; level 2; transcript_support_level "2"; mgi_id "MGI:1916467"; havana_gene "OTTMUSG00000029145.1"; havana_transcript "OTTMUST00000072293.1";
chr7	HAVANA	transcript	45202114	45203653	0	+	.	gene_id "ENSMUSG00000040428.20"; transcript_id "ENSMUST00000211106.2"; gene_type "protein_coding"; gene_name "Plekha4"; transcript_type "retained_intron"; transcript_name "Plekha4-205"; level 2; transcript_support_level "2"; mgi_id "MGI:1916467"; havana_gene "OTTMUSG00000029145.1"; havana_transcript "OTTMUST00000072293.1";
chr7	HAVANA	exon	45202669	45202718	0	+	.	gene_id "ENSMUSG00000040428.20"; transcript_id "ENSMUST00000051810.15"; gene_type "protein_coding"; gene_name "Plekha4"; transcript_type "protein_coding"; transcript_name "Plekha4-201"; exon_number 18; exon_id "ENSMUSE00001271437.2"; level 2; protein_id "ENSMUSP00000051468.9"; transcript_support_level "5"; mgi_id "MGI:1916467"; tag "alternative_5_UTR"; tag "RNA_Seq_supported_partial"; tag "basic"; tag "appris_alternative_2"; tag "CCDS"; ccdsid "CCDS52248.1"; havana_gene "OTTMUSG00000029145.1";
chr7	HAVANA	CDS	45202669	45202718	0	+	0	gene_id "ENSMUSG00000040428.20"; transcript_id "ENSMUST00000051810.15"; gene_type "protein_coding"; gene_name "Plekha4"; transcript_type "protein_coding"; transcript_name "Plekha4-201"; exon_number 18; exon_id "ENSMUSE00001271437.2"; level 2; protein_id "ENSMUSP00000051468.9"; transcript_support_level "5"; mgi_id "MGI:1916467"; tag "alternative_5_UTR"; tag "RNA_Seq_supported_partial"; tag "basic"; tag "appris_alternative_2"; tag "CCDS"; ccdsid "CCDS52248.1"; havana_gene "OTTMUSG00000029145.1";
chr7	HAVANA	exon	45202669	45202718	0	+	.	gene_id "ENSMUSG00000040428.20"; transcript_id "ENSMUST00000209517.3"; gene_type "protein_coding"; gene_name "Plekha4"; transcript_type "protein_coding"; transcript_name "Plekha4-202"; exon_number 18; exon_id "ENSMUSE00001271437.2"; level 2; protein_id "ENSMUSP00000148229.2"; transcript_support_level "5"; mgi_id "MGI:1916467"; tag "CAGE_supported_TSS"; tag "not_organism_supported"; tag "basic"; tag "Ensembl_canonical"; tag "GENCODE_Primary"; tag "appris_alternative_2"; tag "CCDS"; ccdsid "CCDS52248.1"; havana_gene "OTTMUSG00000029145.1"; havana_transcript "OTTMUST00000072288.1";
chr7	HAVANA	CDS	45202669	45202718	0	+	0	gene_id "ENSMUSG00000040428.20"; transcript_id "ENSMUST00000209517.3"; gene_type "protein_coding"; gene_name "Plekha4"; transcript_type "protein_coding"; transcript_name "Plekha4-202"; exon_number 18; exon_id "ENSMUSE00001271437.2"; level 2; protein_id "ENSMUSP00000148229.2"; transcript_support_level "5"; mgi_id "MGI:1916467"; tag "CAGE_supported_TSS"; tag "not_organism_supported"; tag "basic"; tag "Ensembl_canonical"; tag "GENCODE_Primary"; tag "appris_alternative_2"; tag "CCDS"; ccdsid "CCDS52248.1"; havana_gene "OTTMUSG00000029145.1"; havana_transcript "OTTMUST00000072288.1";
chr7	HAVANA	exon	45202669	45202718	0	+	.	gene_id "ENSMUSG00000040428.20"; transcript_id "ENSMUST00000210797.2"; gene_type "protein_coding"; gene_name "Plekha4"; transcript_type "protein_coding"; transcript_name "Plekha4-204"; exon_number 2; exon_id "ENSMUSE00001271437.2"; level 2; protein_id "ENSMUSP00000148244.2"; transcript_support_level "1"; mgi_id "MGI:1916467"; tag "mRNA_start_NF"; tag "cds_start_NF"; havana_gene "OTTMUSG00000029145.1"; havana_transcript "OTTMUST00000072295.1";
chr7	HAVANA	CDS	45202669	45202718	0	+	0	gene_id "ENSMUSG00000040428.20"; transcript_id "ENSMUST00000210797.2"; gene_type "protein_coding"; gene_name "Plekha4"; transcript_type "protein_coding"; transcript_name "Plekha4-204"; exon_number 2; exon_id "ENSMUSE00001271437.2"; level 2; protein_id "ENSMUSP00000148244.2"; transcript_support_level "1"; mgi_id "MGI:1916467"; tag "mRNA_start_NF"; tag "cds_start_NF"; havana_gene "OTTMUSG00000029145.1"; havana_transcript "OTTMUST00000072295.1";
chr7	ENSEMBL_gcm37	exon	45202669	45202718	0.483186551653085	+	.	gene_id "ENSMUSG00000040428.20"; transcript_id "ENSMUSG00000040428.20_tx_42"; exon_id "chr7_45202669_45202718_+"; exonnum "2"; txlen "636";
chr7	ENSEMBL_gcm37	exon	45202669	45202718	0.483186551653085	+	.	gene_id "ENSMUSG00000040428.20"; transcript_id "ENSMUSG00000040428.20_tx_43"; exon_id "chr7_45202669_45202718_+"; exonnum "2"; txlen "749";
chr7	ENSEMBL_gcm37	exon	45202669	45202718	0.288461204889745	+	.	gene_id "ENSMUSG00000040428.20"; transcript_id "ENSMUSG00000040428.20_tx_66"; exon_id "chr7_45202669_45202718_+"; exonnum "19"; txlen "2680";
chr7	ENSEMBL_gcm37	exon	45202669	45202718	0.276779320247997	+	.	gene_id "ENSMUSG00000040428.20"; transcript_id "ENSMUSG00000040428.20_tx_69"; exon_id "chr7_45202669_45202718_+"; exonnum "19"; txlen "2567";
chr7	ENSEMBL_gcm37	exon	45202669	45202718	0.00792837670033424	+	.	gene_id "ENSMUSG00000040428.20"; transcript_id "ENSMUSG00000040428.20_tx_75"; exon_id "chr7_45202669_45202718_+"; exonnum "22"; txlen "3244";
chr7	ENSEMBL_gcm37	exon	45202669	45202718	6.46352394622918	+	.	gene_id "ENSMUSG00000040428.20"; transcript_id "ENSMUSG00000040428.20_tx_8"; exon_id "chr7_45202669_45202718_+"; exonnum "9"; txlen "1439";
chr7	HAVANA	exon	45202993	45203105	0	+	.	gene_id "ENSMUSG00000040428.20"; transcript_id "ENSMUST00000051810.15"; gene_type "protein_coding"; gene_name "Plekha4"; transcript_type "protein_coding"; transcript_name "Plekha4-201"; exon_number 19; exon_id "ENSMUSE00001271981.2"; level 2; protein_id "ENSMUSP00000051468.9"; transcript_support_level "5"; mgi_id "MGI:1916467"; tag "alternative_5_UTR"; tag "RNA_Seq_supported_partial"; tag "basic"; tag "appris_alternative_2"; tag "CCDS"; ccdsid "CCDS52248.1"; havana_gene "OTTMUSG00000029145.1";
chr7	HAVANA	CDS	45202993	45203105	0	+	1	gene_id "ENSMUSG00000040428.20"; transcript_id "ENSMUST00000051810.15"; gene_type "protein_coding"; gene_name "Plekha4"; transcript_type "protein_coding"; transcript_name "Plekha4-201"; exon_number 19; exon_id "ENSMUSE00001271981.2"; level 2; protein_id "ENSMUSP00000051468.9"; transcript_support_level "5"; mgi_id "MGI:1916467"; tag "alternative_5_UTR"; tag "RNA_Seq_supported_partial"; tag "basic"; tag "appris_alternative_2"; tag "CCDS"; ccdsid "CCDS52248.1"; havana_gene "OTTMUSG00000029145.1";
chr7	HAVANA	exon	45202993	45203105	0	+	.	gene_id "ENSMUSG00000040428.20"; transcript_id "ENSMUST00000209517.3"; gene_type "protein_coding"; gene_name "Plekha4"; transcript_type "protein_coding"; transcript_name "Plekha4-202"; exon_number 19; exon_id "ENSMUSE00001271981.2"; level 2; protein_id "ENSMUSP00000148229.2"; transcript_support_level "5"; mgi_id "MGI:1916467"; tag "CAGE_supported_TSS"; tag "not_organism_supported"; tag "basic"; tag "Ensembl_canonical"; tag "GENCODE_Primary"; tag "appris_alternative_2"; tag "CCDS"; ccdsid "CCDS52248.1"; havana_gene "OTTMUSG00000029145.1"; havana_transcript "OTTMUST00000072288.1";
chr7	HAVANA	CDS	45202993	45203105	0	+	1	gene_id "ENSMUSG00000040428.20"; transcript_id "ENSMUST00000209517.3"; gene_type "protein_coding"; gene_name "Plekha4"; transcript_type "protein_coding"; transcript_name "Plekha4-202"; exon_number 19; exon_id "ENSMUSE00001271981.2"; level 2; protein_id "ENSMUSP00000148229.2"; transcript_support_level "5"; mgi_id "MGI:1916467"; tag "CAGE_supported_TSS"; tag "not_organism_supported"; tag "basic"; tag "Ensembl_canonical"; tag "GENCODE_Primary"; tag "appris_alternative_2"; tag "CCDS"; ccdsid "CCDS52248.1"; havana_gene "OTTMUSG00000029145.1"; havana_transcript "OTTMUST00000072288.1";
chr7	HAVANA	exon	45202993	45203105	0	+	.	gene_id "ENSMUSG00000040428.20"; transcript_id "ENSMUST00000211797.2"; gene_type "protein_coding"; gene_name "Plekha4"; transcript_type "nonsense_mediated_decay"; transcript_name "Plekha4-210"; exon_number 17; exon_id "ENSMUSE00001383437.2"; level 2; protein_id "ENSMUSP00000147344.2"; transcript_support_level "2"; mgi_id "MGI:1916467"; havana_gene "OTTMUSG00000029145.1"; havana_transcript "OTTMUST00000072290.1";
chr7	HAVANA	UTR	45202993	45203105	0	+	.	gene_id "ENSMUSG00000040428.20"; transcript_id "ENSMUST00000211797.2"; gene_type "protein_coding"; gene_name "Plekha4"; transcript_type "nonsense_mediated_decay"; transcript_name "Plekha4-210"; exon_number 17; exon_id "ENSMUSE00001383437.2"; level 2; protein_id "ENSMUSP00000147344.2"; transcript_support_level "2"; mgi_id "MGI:1916467"; havana_gene "OTTMUSG00000029145.1"; havana_transcript "OTTMUST00000072290.1";
chr7	HAVANA	exon	45202993	45203105	0	+	.	gene_id "ENSMUSG00000040428.20"; transcript_id "ENSMUST00000211155.2"; gene_type "protein_coding"; gene_name "Plekha4"; transcript_type "protein_coding"; transcript_name "Plekha4-206"; exon_number 15; exon_id "ENSMUSE00001387162.2"; level 2; protein_id "ENSMUSP00000147878.2"; transcript_support_level "5"; mgi_id "MGI:1916467"; tag "NAGNAG_splice_site"; tag "not_organism_supported"; tag "basic"; tag "appris_alternative_2"; havana_gene "OTTMUSG00000029145.1"; havana_transcript "OTTMUST00000072292.1";
chr7	HAVANA	CDS	45202993	45203105	0	+	0	gene_id "ENSMUSG00000040428.20"; transcript_id "ENSMUST00000211155.2"; gene_type "protein_coding"; gene_name "Plekha4"; transcript_type "protein_coding"; transcript_name "Plekha4-206"; exon_number 15; exon_id "ENSMUSE00001387162.2"; level 2; protein_id "ENSMUSP00000147878.2"; transcript_support_level "5"; mgi_id "MGI:1916467"; tag "NAGNAG_splice_site"; tag "not_organism_supported"; tag "basic"; tag "appris_alternative_2"; havana_gene "OTTMUSG00000029145.1"; havana_transcript "OTTMUST00000072292.1";
chr7	ENSEMBL_gcm37	exon	45202993	45203105	0.483186551653085	+	.	gene_id "ENSMUSG00000040428.20"; transcript_id "ENSMUSG00000040428.20_tx_43"; exon_id "chr7_45202993_45203105_+"; exonnum "3"; txlen "749";
chr7	ENSEMBL_gcm37	exon	45202993	45203105	0.288461204889745	+	.	gene_id "ENSMUSG00000040428.20"; transcript_id "ENSMUSG00000040428.20_tx_66"; exon_id "chr7_45202993_45203105_+"; exonnum "20"; txlen "2680";
chr7	ENSEMBL_gcm37	exon	45202993	45203105	0.00792837670033424	+	.	gene_id "ENSMUSG00000040428.20"; transcript_id "ENSMUSG00000040428.20_tx_75"; exon_id "chr7_45202993_45203105_+"; exonnum "23"; txlen "3244";
chr7	ENSEMBL_gcm37	exon	45202993	45203105	6.46352394622918	+	.	gene_id "ENSMUSG00000040428.20"; transcript_id "ENSMUSG00000040428.20_tx_8"; exon_id "chr7_45202993_45203105_+"; exonnum "10"; txlen "1439";
chr7	HAVANA	CDS	45203189	45203252	0	+	1	gene_id "ENSMUSG00000040428.20"; transcript_id "ENSMUST00000210797.2"; gene_type "protein_coding"; gene_name "Plekha4"; transcript_type "protein_coding"; transcript_name "Plekha4-204"; exon_number 3; exon_id "ENSMUSE00001389267.2"; level 2; protein_id "ENSMUSP00000148244.2"; transcript_support_level "1"; mgi_id "MGI:1916467"; tag "mRNA_start_NF"; tag "cds_start_NF"; havana_gene "OTTMUSG00000029145.1"; havana_transcript "OTTMUST00000072295.1";
chr7	HAVANA	CDS	45203189	45203392	0	+	0	gene_id "ENSMUSG00000040428.20"; transcript_id "ENSMUST00000211348.2"; gene_type "protein_coding"; gene_name "Plekha4"; transcript_type "protein_coding"; transcript_name "Plekha4-208"; exon_number 2; exon_id "ENSMUSE00001384811.2"; level 2; protein_id "ENSMUSP00000147799.2"; transcript_support_level "3"; mgi_id "MGI:1916467"; tag "mRNA_start_NF"; tag "cds_start_NF"; havana_gene "OTTMUSG00000029145.1"; havana_transcript "OTTMUST00000145837.1";
chr7	HAVANA	CDS	45203189	45203448	0	+	2	gene_id "ENSMUSG00000040428.20"; transcript_id "ENSMUST00000051810.15"; gene_type "protein_coding"; gene_name "Plekha4"; transcript_type "protein_coding"; transcript_name "Plekha4-201"; exon_number 20; exon_id "ENSMUSE00001253365.2"; level 2; protein_id "ENSMUSP00000051468.9"; transcript_support_level "5"; mgi_id "MGI:1916467"; tag "alternative_5_UTR"; tag "RNA_Seq_supported_partial"; tag "basic"; tag "appris_alternative_2"; tag "CCDS"; ccdsid "CCDS52248.1"; havana_gene "OTTMUSG00000029145.1";
chr7	HAVANA	CDS	45203189	45203448	0	+	2	gene_id "ENSMUSG00000040428.20"; transcript_id "ENSMUST00000209517.3"; gene_type "protein_coding"; gene_name "Plekha4"; transcript_type "protein_coding"; transcript_name "Plekha4-202"; exon_number 20; exon_id "ENSMUSE00001253365.2"; level 2; protein_id "ENSMUSP00000148229.2"; transcript_support_level "5"; mgi_id "MGI:1916467"; tag "CAGE_supported_TSS"; tag "not_organism_supported"; tag "basic"; tag "Ensembl_canonical"; tag "GENCODE_Primary"; tag "appris_alternative_2"; tag "CCDS"; ccdsid "CCDS52248.1"; havana_gene "OTTMUSG00000029145.1"; havana_transcript "OTTMUST00000072288.1";
chr7	HAVANA	exon	45203189	45203587	0	+	.	gene_id "ENSMUSG00000040428.20"; transcript_id "ENSMUST00000211348.2"; gene_type "protein_coding"; gene_name "Plekha4"; transcript_type "protein_coding"; transcript_name "Plekha4-208"; exon_number 2; exon_id "ENSMUSE00001384811.2"; level 2; protein_id "ENSMUSP00000147799.2"; transcript_support_level "3"; mgi_id "MGI:1916467"; tag "mRNA_start_NF"; tag "cds_start_NF"; havana_gene "OTTMUSG00000029145.1"; havana_transcript "OTTMUST00000145837.1";
chr7	ENSEMBL_gcm37	exon	45203189	45203587	0.483186551653085	+	.	gene_id "ENSMUSG00000040428.20"; transcript_id "ENSMUSG00000040428.20_tx_42"; exon_id "chr7_45203189_45203587_+"; exonnum "3"; txlen "636";
chr7	ENSEMBL_gcm37	exon	45203189	45203587	0.483186551653085	+	.	gene_id "ENSMUSG00000040428.20"; transcript_id "ENSMUSG00000040428.20_tx_43"; exon_id "chr7_45203189_45203587_+"; exonnum "4"; txlen "749";
chr7	ENSEMBL_gcm37	exon	45203189	45203587	0.303411767686173	+	.	gene_id "ENSMUSG00000040428.20"; transcript_id "ENSMUSG00000040428.20_tx_64"; exon_id "chr7_45203189_45203587_+"; exonnum "9"; txlen "1276";
chr7	ENSEMBL_gcm37	exon	45203189	45203587	0.288461204889745	+	.	gene_id "ENSMUSG00000040428.20"; transcript_id "ENSMUSG00000040428.20_tx_66"; exon_id "chr7_45203189_45203587_+"; exonnum "21"; txlen "2680";
chr7	ENSEMBL_gcm37	exon	45203189	45203587	0.276779320247997	+	.	gene_id "ENSMUSG00000040428.20"; transcript_id "ENSMUSG00000040428.20_tx_69"; exon_id "chr7_45203189_45203587_+"; exonnum "20"; txlen "2567";
chr7	ENSEMBL_gcm37	exon	45203189	45203587	0.255416298289306	+	.	gene_id "ENSMUSG00000040428.20"; transcript_id "ENSMUSG00000040428.20_tx_73"; exon_id "chr7_45203189_45203587_+"; exonnum "19"; txlen "2517";
chr7	ENSEMBL_gcm37	exon	45203189	45203587	0.00792837670033424	+	.	gene_id "ENSMUSG00000040428.20"; transcript_id "ENSMUSG00000040428.20_tx_75"; exon_id "chr7_45203189_45203587_+"; exonnum "24"; txlen "3244";
chr7	ENSEMBL_gcm37	exon	45203189	45203587	6.46352394622918	+	.	gene_id "ENSMUSG00000040428.20"; transcript_id "ENSMUSG00000040428.20_tx_8"; exon_id "chr7_45203189_45203587_+"; exonnum "11"; txlen "1439";
chr7	HAVANA	exon	45203189	45203653	0	+	.	gene_id "ENSMUSG00000040428.20"; transcript_id "ENSMUST00000051810.15"; gene_type "protein_coding"; gene_name "Plekha4"; transcript_type "protein_coding"; transcript_name "Plekha4-201"; exon_number 20; exon_id "ENSMUSE00001253365.2"; level 2; protein_id "ENSMUSP00000051468.9"; transcript_support_level "5"; mgi_id "MGI:1916467"; tag "alternative_5_UTR"; tag "RNA_Seq_supported_partial"; tag "basic"; tag "appris_alternative_2"; tag "CCDS"; ccdsid "CCDS52248.1"; havana_gene "OTTMUSG00000029145.1";
chr7	HAVANA	exon	45203189	45203653	0	+	.	gene_id "ENSMUSG00000040428.20"; transcript_id "ENSMUST00000209517.3"; gene_type "protein_coding"; gene_name "Plekha4"; transcript_type "protein_coding"; transcript_name "Plekha4-202"; exon_number 20; exon_id "ENSMUSE00001253365.2"; level 2; protein_id "ENSMUSP00000148229.2"; transcript_support_level "5"; mgi_id "MGI:1916467"; tag "CAGE_supported_TSS"; tag "not_organism_supported"; tag "basic"; tag "Ensembl_canonical"; tag "GENCODE_Primary"; tag "appris_alternative_2"; tag "CCDS"; ccdsid "CCDS52248.1"; havana_gene "OTTMUSG00000029145.1"; havana_transcript "OTTMUST00000072288.1";
chr7	HAVANA	exon	45203189	45203653	0	+	.	gene_id "ENSMUSG00000040428.20"; transcript_id "ENSMUST00000211797.2"; gene_type "protein_coding"; gene_name "Plekha4"; transcript_type "nonsense_mediated_decay"; transcript_name "Plekha4-210"; exon_number 18; exon_id "ENSMUSE00001383664.2"; level 2; protein_id "ENSMUSP00000147344.2"; transcript_support_level "2"; mgi_id "MGI:1916467"; havana_gene "OTTMUSG00000029145.1"; havana_transcript "OTTMUST00000072290.1";
chr7	HAVANA	UTR	45203189	45203653	0	+	.	gene_id "ENSMUSG00000040428.20"; transcript_id "ENSMUST00000211797.2"; gene_type "protein_coding"; gene_name "Plekha4"; transcript_type "nonsense_mediated_decay"; transcript_name "Plekha4-210"; exon_number 18; exon_id "ENSMUSE00001383664.2"; level 2; protein_id "ENSMUSP00000147344.2"; transcript_support_level "2"; mgi_id "MGI:1916467"; havana_gene "OTTMUSG00000029145.1"; havana_transcript "OTTMUST00000072290.1";
chr7	HAVANA	exon	45203189	45203653	0	+	.	gene_id "ENSMUSG00000040428.20"; transcript_id "ENSMUST00000210797.2"; gene_type "protein_coding"; gene_name "Plekha4"; transcript_type "protein_coding"; transcript_name "Plekha4-204"; exon_number 3; exon_id "ENSMUSE00001389267.2"; level 2; protein_id "ENSMUSP00000148244.2"; transcript_support_level "1"; mgi_id "MGI:1916467"; tag "mRNA_start_NF"; tag "cds_start_NF"; havana_gene "OTTMUSG00000029145.1"; havana_transcript "OTTMUST00000072295.1";
chr7	HAVANA	exon	45203189	45203653	0	+	.	gene_id "ENSMUSG00000040428.20"; transcript_id "ENSMUST00000211106.2"; gene_type "protein_coding"; gene_name "Plekha4"; transcript_type "retained_intron"; transcript_name "Plekha4-205"; exon_number 2; exon_id "ENSMUSE00001383664.2"; level 2; transcript_support_level "2"; mgi_id "MGI:1916467"; havana_gene "OTTMUSG00000029145.1"; havana_transcript "OTTMUST00000072293.1";
chr7	HAVANA	CDS	45203198	45203252	0	+	1	gene_id "ENSMUSG00000040428.20"; transcript_id "ENSMUST00000211155.2"; gene_type "protein_coding"; gene_name "Plekha4"; transcript_type "protein_coding"; transcript_name "Plekha4-206"; exon_number 16; exon_id "ENSMUSE00001385079.2"; level 2; protein_id "ENSMUSP00000147878.2"; transcript_support_level "5"; mgi_id "MGI:1916467"; tag "NAGNAG_splice_site"; tag "not_organism_supported"; tag "basic"; tag "appris_alternative_2"; havana_gene "OTTMUSG00000029145.1"; havana_transcript "OTTMUST00000072292.1";
chr7	HAVANA	exon	45203198	45203456	0	+	.	gene_id "ENSMUSG00000040428.20"; transcript_id "ENSMUST00000211155.2"; gene_type "protein_coding"; gene_name "Plekha4"; transcript_type "protein_coding"; transcript_name "Plekha4-206"; exon_number 16; exon_id "ENSMUSE00001385079.2"; level 2; protein_id "ENSMUSP00000147878.2"; transcript_support_level "5"; mgi_id "MGI:1916467"; tag "NAGNAG_splice_site"; tag "not_organism_supported"; tag "basic"; tag "appris_alternative_2"; havana_gene "OTTMUSG00000029145.1"; havana_transcript "OTTMUST00000072292.1";
chr7	HAVANA	stop_codon	45203253	45203255	0	+	0	gene_id "ENSMUSG00000040428.20"; transcript_id "ENSMUST00000211155.2"; gene_type "protein_coding"; gene_name "Plekha4"; transcript_type "protein_coding"; transcript_name "Plekha4-206"; exon_number 16; exon_id "ENSMUSE00001385079.2"; level 2; protein_id "ENSMUSP00000147878.2"; transcript_support_level "5"; mgi_id "MGI:1916467"; tag "NAGNAG_splice_site"; tag "not_organism_supported"; tag "basic"; tag "appris_alternative_2"; havana_gene "OTTMUSG00000029145.1"; havana_transcript "OTTMUST00000072292.1";
chr7	HAVANA	stop_codon	45203253	45203255	0	+	0	gene_id "ENSMUSG00000040428.20"; transcript_id "ENSMUST00000210797.2"; gene_type "protein_coding"; gene_name "Plekha4"; transcript_type "protein_coding"; transcript_name "Plekha4-204"; exon_number 3; exon_id "ENSMUSE00001389267.2"; level 2; protein_id "ENSMUSP00000148244.2"; transcript_support_level "1"; mgi_id "MGI:1916467"; tag "mRNA_start_NF"; tag "cds_start_NF"; havana_gene "OTTMUSG00000029145.1"; havana_transcript "OTTMUST00000072295.1";
chr7	HAVANA	UTR	45203253	45203456	0	+	.	gene_id "ENSMUSG00000040428.20"; transcript_id "ENSMUST00000211155.2"; gene_type "protein_coding"; gene_name "Plekha4"; transcript_type "protein_coding"; transcript_name "Plekha4-206"; exon_number 16; exon_id "ENSMUSE00001385079.2"; level 2; protein_id "ENSMUSP00000147878.2"; transcript_support_level "5"; mgi_id "MGI:1916467"; tag "NAGNAG_splice_site"; tag "not_organism_supported"; tag "basic"; tag "appris_alternative_2"; havana_gene "OTTMUSG00000029145.1"; havana_transcript "OTTMUST00000072292.1";
chr7	HAVANA	UTR	45203253	45203653	0	+	.	gene_id "ENSMUSG00000040428.20"; transcript_id "ENSMUST00000210797.2"; gene_type "protein_coding"; gene_name "Plekha4"; transcript_type "protein_coding"; transcript_name "Plekha4-204"; exon_number 3; exon_id "ENSMUSE00001389267.2"; level 2; protein_id "ENSMUSP00000148244.2"; transcript_support_level "1"; mgi_id "MGI:1916467"; tag "mRNA_start_NF"; tag "cds_start_NF"; havana_gene "OTTMUSG00000029145.1"; havana_transcript "OTTMUST00000072295.1";
chr7	HAVANA	stop_codon	45203393	45203395	0	+	0	gene_id "ENSMUSG00000040428.20"; transcript_id "ENSMUST00000211348.2"; gene_type "protein_coding"; gene_name "Plekha4"; transcript_type "protein_coding"; transcript_name "Plekha4-208"; exon_number 2; exon_id "ENSMUSE00001384811.2"; level 2; protein_id "ENSMUSP00000147799.2"; transcript_support_level "3"; mgi_id "MGI:1916467"; tag "mRNA_start_NF"; tag "cds_start_NF"; havana_gene "OTTMUSG00000029145.1"; havana_transcript "OTTMUST00000145837.1";
chr7	HAVANA	UTR	45203393	45203587	0	+	.	gene_id "ENSMUSG00000040428.20"; transcript_id "ENSMUST00000211348.2"; gene_type "protein_coding"; gene_name "Plekha4"; transcript_type "protein_coding"; transcript_name "Plekha4-208"; exon_number 2; exon_id "ENSMUSE00001384811.2"; level 2; protein_id "ENSMUSP00000147799.2"; transcript_support_level "3"; mgi_id "MGI:1916467"; tag "mRNA_start_NF"; tag "cds_start_NF"; havana_gene "OTTMUSG00000029145.1"; havana_transcript "OTTMUST00000145837.1";
chr7	HAVANA	stop_codon	45203449	45203451	0	+	0	gene_id "ENSMUSG00000040428.20"; transcript_id "ENSMUST00000051810.15"; gene_type "protein_coding"; gene_name "Plekha4"; transcript_type "protein_coding"; transcript_name "Plekha4-201"; exon_number 20; exon_id "ENSMUSE00001253365.2"; level 2; protein_id "ENSMUSP00000051468.9"; transcript_support_level "5"; mgi_id "MGI:1916467"; tag "alternative_5_UTR"; tag "RNA_Seq_supported_partial"; tag "basic"; tag "appris_alternative_2"; tag "CCDS"; ccdsid "CCDS52248.1"; havana_gene "OTTMUSG00000029145.1";
chr7	HAVANA	stop_codon	45203449	45203451	0	+	0	gene_id "ENSMUSG00000040428.20"; transcript_id "ENSMUST00000209517.3"; gene_type "protein_coding"; gene_name "Plekha4"; transcript_type "protein_coding"; transcript_name "Plekha4-202"; exon_number 20; exon_id "ENSMUSE00001253365.2"; level 2; protein_id "ENSMUSP00000148229.2"; transcript_support_level "5"; mgi_id "MGI:1916467"; tag "CAGE_supported_TSS"; tag "not_organism_supported"; tag "basic"; tag "Ensembl_canonical"; tag "GENCODE_Primary"; tag "appris_alternative_2"; tag "CCDS"; ccdsid "CCDS52248.1"; havana_gene "OTTMUSG00000029145.1"; havana_transcript "OTTMUST00000072288.1";
chr7	HAVANA	UTR	45203449	45203653	0	+	.	gene_id "ENSMUSG00000040428.20"; transcript_id "ENSMUST00000051810.15"; gene_type "protein_coding"; gene_name "Plekha4"; transcript_type "protein_coding"; transcript_name "Plekha4-201"; exon_number 20; exon_id "ENSMUSE00001253365.2"; level 2; protein_id "ENSMUSP00000051468.9"; transcript_support_level "5"; mgi_id "MGI:1916467"; tag "alternative_5_UTR"; tag "RNA_Seq_supported_partial"; tag "basic"; tag "appris_alternative_2"; tag "CCDS"; ccdsid "CCDS52248.1"; havana_gene "OTTMUSG00000029145.1";
chr7	HAVANA	UTR	45203449	45203653	0	+	.	gene_id "ENSMUSG00000040428.20"; transcript_id "ENSMUST00000209517.3"; gene_type "protein_coding"; gene_name "Plekha4"; transcript_type "protein_coding"; transcript_name "Plekha4-202"; exon_number 20; exon_id "ENSMUSE00001253365.2"; level 2; protein_id "ENSMUSP00000148229.2"; transcript_support_level "5"; mgi_id "MGI:1916467"; tag "CAGE_supported_TSS"; tag "not_organism_supported"; tag "basic"; tag "Ensembl_canonical"; tag "GENCODE_Primary"; tag "appris_alternative_2"; tag "CCDS"; ccdsid "CCDS52248.1"; havana_gene "OTTMUSG00000029145.1"; havana_transcript "OTTMUST00000072288.1";
chr7	HAVANA	UTR	45204317	45204402	0	+	.	gene_id "ENSMUSG00000030825.20"; transcript_id "ENSMUST00000107752.12"; gene_type "protein_coding"; gene_name "Hsd17b14"; transcript_type "protein_coding"; transcript_name "Hsd17b14-201"; exon_number 1; exon_id "ENSMUSE00001383883.2"; level 2; protein_id "ENSMUSP00000103381.4"; transcript_support_level "5"; mgi_id "MGI:1913315"; tag "not_organism_supported"; tag "basic"; tag "Ensembl_canonical"; tag "GENCODE_Primary"; tag "appris_principal_1"; tag "CCDS"; ccdsid "CCDS21251.2"; havana_gene "OTTMUSG00000021062.1"; havana_transcript "OTTMUST00000049820.1";
chr7	HAVANA	exon	45204317	45204490	0	+	.	gene_id "ENSMUSG00000030825.20"; transcript_id "ENSMUST00000107752.12"; gene_type "protein_coding"; gene_name "Hsd17b14"; transcript_type "protein_coding"; transcript_name "Hsd17b14-201"; exon_number 1; exon_id "ENSMUSE00001383883.2"; level 2; protein_id "ENSMUSP00000103381.4"; transcript_support_level "5"; mgi_id "MGI:1913315"; tag "not_organism_supported"; tag "basic"; tag "Ensembl_canonical"; tag "GENCODE_Primary"; tag "appris_principal_1"; tag "CCDS"; ccdsid "CCDS21251.2"; havana_gene "OTTMUSG00000021062.1"; havana_transcript "OTTMUST00000049820.1";
chr7	HAVANA	transcript	45204317	45216745	0	+	.	gene_id "ENSMUSG00000030825.20"; transcript_id "ENSMUST00000107752.12"; gene_type "protein_coding"; gene_name "Hsd17b14"; transcript_type "protein_coding"; transcript_name "Hsd17b14-201"; level 2; protein_id "ENSMUSP00000103381.4"; transcript_support_level "5"; mgi_id "MGI:1913315"; tag "not_organism_supported"; tag "basic"; tag "Ensembl_canonical"; tag "GENCODE_Primary"; tag "appris_principal_1"; tag "CCDS"; ccdsid "CCDS21251.2"; havana_gene "OTTMUSG00000021062.1"; havana_transcript "OTTMUST00000049820.1";
chr7	HAVANA	gene	45204317	45217176	0	+	.	gene_id "ENSMUSG00000030825.20"; gene_type "protein_coding"; gene_name "Hsd17b14"; level 2; mgi_id "MGI:1913315"; havana_gene "OTTMUSG00000021062.1";
chr7	HAVANA	UTR	45204361	45204402	0	+	.	gene_id "ENSMUSG00000030825.20"; transcript_id "ENSMUST00000210300.2"; gene_type "protein_coding"; gene_name "Hsd17b14"; transcript_type "protein_coding"; transcript_name "Hsd17b14-205"; exon_number 1; exon_id "ENSMUSE00000674339.4"; level 2; protein_id "ENSMUSP00000147715.2"; transcript_support_level "5"; mgi_id "MGI:1913315"; tag "not_organism_supported"; tag "basic"; havana_gene "OTTMUSG00000021062.1"; havana_transcript "OTTMUST00000049821.1";
chr7	HAVANA	exon	45204361	45204490	0	+	.	gene_id "ENSMUSG00000030825.20"; transcript_id "ENSMUST00000210300.2"; gene_type "protein_coding"; gene_name "Hsd17b14"; transcript_type "protein_coding"; transcript_name "Hsd17b14-205"; exon_number 1; exon_id "ENSMUSE00000674339.4"; level 2; protein_id "ENSMUSP00000147715.2"; transcript_support_level "5"; mgi_id "MGI:1913315"; tag "not_organism_supported"; tag "basic"; havana_gene "OTTMUSG00000021062.1"; havana_transcript "OTTMUST00000049821.1";
chr7	HAVANA	transcript	45204361	45217176	0	+	.	gene_id "ENSMUSG00000030825.20"; transcript_id "ENSMUST00000210300.2"; gene_type "protein_coding"; gene_name "Hsd17b14"; transcript_type "protein_coding"; transcript_name "Hsd17b14-205"; level 2; protein_id "ENSMUSP00000147715.2"; transcript_support_level "5"; mgi_id "MGI:1913315"; tag "not_organism_supported"; tag "basic"; havana_gene "OTTMUSG00000021062.1"; havana_transcript "OTTMUST00000049821.1";
chr7	HAVANA	start_codon	45204403	45204405	0	+	0	gene_id "ENSMUSG00000030825.20"; transcript_id "ENSMUST00000107752.12"; gene_type "protein_coding"; gene_name "Hsd17b14"; transcript_type "protein_coding"; transcript_name "Hsd17b14-201"; exon_number 1; exon_id "ENSMUSE00001383883.2"; level 2; protein_id "ENSMUSP00000103381.4"; transcript_support_level "5"; mgi_id "MGI:1913315"; tag "not_organism_supported"; tag "basic"; tag "Ensembl_canonical"; tag "GENCODE_Primary"; tag "appris_principal_1"; tag "CCDS"; ccdsid "CCDS21251.2"; havana_gene "OTTMUSG00000021062.1"; havana_transcript "OTTMUST00000049820.1";
chr7	HAVANA	start_codon	45204403	45204405	0	+	0	gene_id "ENSMUSG00000030825.20"; transcript_id "ENSMUST00000210300.2"; gene_type "protein_coding"; gene_name "Hsd17b14"; transcript_type "protein_coding"; transcript_name "Hsd17b14-205"; exon_number 1; exon_id "ENSMUSE00000674339.4"; level 2; protein_id "ENSMUSP00000147715.2"; transcript_support_level "5"; mgi_id "MGI:1913315"; tag "not_organism_supported"; tag "basic"; havana_gene "OTTMUSG00000021062.1"; havana_transcript "OTTMUST00000049821.1";
chr7	HAVANA	CDS	45204403	45204490	0	+	0	gene_id "ENSMUSG00000030825.20"; transcript_id "ENSMUST00000107752.12"; gene_type "protein_coding"; gene_name "Hsd17b14"; transcript_type "protein_coding"; transcript_name "Hsd17b14-201"; exon_number 1; exon_id "ENSMUSE00001383883.2"; level 2; protein_id "ENSMUSP00000103381.4"; transcript_support_level "5"; mgi_id "MGI:1913315"; tag "not_organism_supported"; tag "basic"; tag "Ensembl_canonical"; tag "GENCODE_Primary"; tag "appris_principal_1"; tag "CCDS"; ccdsid "CCDS21251.2"; havana_gene "OTTMUSG00000021062.1"; havana_transcript "OTTMUST00000049820.1";
chr7	HAVANA	CDS	45204403	45204490	0	+	0	gene_id "ENSMUSG00000030825.20"; transcript_id "ENSMUST00000210300.2"; gene_type "protein_coding"; gene_name "Hsd17b14"; transcript_type "protein_coding"; transcript_name "Hsd17b14-205"; exon_number 1; exon_id "ENSMUSE00000674339.4"; level 2; protein_id "ENSMUSP00000147715.2"; transcript_support_level "5"; mgi_id "MGI:1913315"; tag "not_organism_supported"; tag "basic"; havana_gene "OTTMUSG00000021062.1"; havana_transcript "OTTMUST00000049821.1";
chr7	HAVANA	exon	45205468	45205517	0	+	.	gene_id "ENSMUSG00000030825.20"; transcript_id "ENSMUST00000210997.2"; gene_type "protein_coding"; gene_name "Hsd17b14"; transcript_type "nonsense_mediated_decay"; transcript_name "Hsd17b14-206"; exon_number 1; exon_id "ENSMUSE00001389312.2"; level 2; protein_id "ENSMUSP00000147851.2"; transcript_support_level "1"; mgi_id "MGI:1913315"; tag "mRNA_start_NF"; tag "cds_start_NF"; havana_gene "OTTMUSG00000021062.1"; havana_transcript "OTTMUST00000049825.1";
chr7	HAVANA	CDS	45205468	45205517	0	+	1	gene_id "ENSMUSG00000030825.20"; transcript_id "ENSMUST00000210997.2"; gene_type "protein_coding"; gene_name "Hsd17b14"; transcript_type "nonsense_mediated_decay"; transcript_name "Hsd17b14-206"; exon_number 1; exon_id "ENSMUSE00001389312.2"; level 2; protein_id "ENSMUSP00000147851.2"; transcript_support_level "1"; mgi_id "MGI:1913315"; tag "mRNA_start_NF"; tag "cds_start_NF"; havana_gene "OTTMUSG00000021062.1"; havana_transcript "OTTMUST00000049825.1";
chr7	HAVANA	transcript	45205468	45216742	0	+	.	gene_id "ENSMUSG00000030825.20"; transcript_id "ENSMUST00000210997.2"; gene_type "protein_coding"; gene_name "Hsd17b14"; transcript_type "nonsense_mediated_decay"; transcript_name "Hsd17b14-206"; level 2; protein_id "ENSMUSP00000147851.2"; transcript_support_level "1"; mgi_id "MGI:1913315"; tag "mRNA_start_NF"; tag "cds_start_NF"; havana_gene "OTTMUSG00000021062.1"; havana_transcript "OTTMUST00000049825.1";
chr7	HAVANA	exon	45205479	45205517	0	+	.	gene_id "ENSMUSG00000030825.20"; transcript_id "ENSMUST00000107752.12"; gene_type "protein_coding"; gene_name "Hsd17b14"; transcript_type "protein_coding"; transcript_name "Hsd17b14-201"; exon_number 2; exon_id "ENSMUSE00000674338.2"; level 2; protein_id "ENSMUSP00000103381.4"; transcript_support_level "5"; mgi_id "MGI:1913315"; tag "not_organism_supported"; tag "basic"; tag "Ensembl_canonical"; tag "GENCODE_Primary"; tag "appris_principal_1"; tag "CCDS"; ccdsid "CCDS21251.2"; havana_gene "OTTMUSG00000021062.1"; havana_transcript "OTTMUST00000049820.1";
chr7	HAVANA	CDS	45205479	45205517	0	+	2	gene_id "ENSMUSG00000030825.20"; transcript_id "ENSMUST00000107752.12"; gene_type "protein_coding"; gene_name "Hsd17b14"; transcript_type "protein_coding"; transcript_name "Hsd17b14-201"; exon_number 2; exon_id "ENSMUSE00000674338.2"; level 2; protein_id "ENSMUSP00000103381.4"; transcript_support_level "5"; mgi_id "MGI:1913315"; tag "not_organism_supported"; tag "basic"; tag "Ensembl_canonical"; tag "GENCODE_Primary"; tag "appris_principal_1"; tag "CCDS"; ccdsid "CCDS21251.2"; havana_gene "OTTMUSG00000021062.1"; havana_transcript "OTTMUST00000049820.1";
chr7	HAVANA	exon	45205479	45205517	0	+	.	gene_id "ENSMUSG00000030825.20"; transcript_id "ENSMUST00000210300.2"; gene_type "protein_coding"; gene_name "Hsd17b14"; transcript_type "protein_coding"; transcript_name "Hsd17b14-205"; exon_number 2; exon_id "ENSMUSE00000674338.2"; level 2; protein_id "ENSMUSP00000147715.2"; transcript_support_level "5"; mgi_id "MGI:1913315"; tag "not_organism_supported"; tag "basic"; havana_gene "OTTMUSG00000021062.1"; havana_transcript "OTTMUST00000049821.1";
chr7	HAVANA	CDS	45205479	45205517	0	+	2	gene_id "ENSMUSG00000030825.20"; transcript_id "ENSMUST00000210300.2"; gene_type "protein_coding"; gene_name "Hsd17b14"; transcript_type "protein_coding"; transcript_name "Hsd17b14-205"; exon_number 2; exon_id "ENSMUSE00000674338.2"; level 2; protein_id "ENSMUSP00000147715.2"; transcript_support_level "5"; mgi_id "MGI:1913315"; tag "not_organism_supported"; tag "basic"; havana_gene "OTTMUSG00000021062.1"; havana_transcript "OTTMUST00000049821.1";
chr7	HAVANA	exon	45205737	45205819	0	+	.	gene_id "ENSMUSG00000030825.20"; transcript_id "ENSMUST00000107752.12"; gene_type "protein_coding"; gene_name "Hsd17b14"; transcript_type "protein_coding"; transcript_name "Hsd17b14-201"; exon_number 3; exon_id "ENSMUSE00001241822.2"; level 2; protein_id "ENSMUSP00000103381.4"; transcript_support_level "5"; mgi_id "MGI:1913315"; tag "not_organism_supported"; tag "basic"; tag "Ensembl_canonical"; tag "GENCODE_Primary"; tag "appris_principal_1"; tag "CCDS"; ccdsid "CCDS21251.2"; havana_gene "OTTMUSG00000021062.1"; havana_transcript "OTTMUST00000049820.1";
chr7	HAVANA	CDS	45205737	45205819	0	+	2	gene_id "ENSMUSG00000030825.20"; transcript_id "ENSMUST00000107752.12"; gene_type "protein_coding"; gene_name "Hsd17b14"; transcript_type "protein_coding"; transcript_name "Hsd17b14-201"; exon_number 3; exon_id "ENSMUSE00001241822.2"; level 2; protein_id "ENSMUSP00000103381.4"; transcript_support_level "5"; mgi_id "MGI:1913315"; tag "not_organism_supported"; tag "basic"; tag "Ensembl_canonical"; tag "GENCODE_Primary"; tag "appris_principal_1"; tag "CCDS"; ccdsid "CCDS21251.2"; havana_gene "OTTMUSG00000021062.1"; havana_transcript "OTTMUST00000049820.1";
chr7	HAVANA	exon	45205737	45205819	0	+	.	gene_id "ENSMUSG00000030825.20"; transcript_id "ENSMUST00000210300.2"; gene_type "protein_coding"; gene_name "Hsd17b14"; transcript_type "protein_coding"; transcript_name "Hsd17b14-205"; exon_number 3; exon_id "ENSMUSE00001241822.2"; level 2; protein_id "ENSMUSP00000147715.2"; transcript_support_level "5"; mgi_id "MGI:1913315"; tag "not_organism_supported"; tag "basic"; havana_gene "OTTMUSG00000021062.1"; havana_transcript "OTTMUST00000049821.1";
chr7	HAVANA	CDS	45205737	45205819	0	+	2	gene_id "ENSMUSG00000030825.20"; transcript_id "ENSMUST00000210300.2"; gene_type "protein_coding"; gene_name "Hsd17b14"; transcript_type "protein_coding"; transcript_name "Hsd17b14-205"; exon_number 3; exon_id "ENSMUSE00001241822.2"; level 2; protein_id "ENSMUSP00000147715.2"; transcript_support_level "5"; mgi_id "MGI:1913315"; tag "not_organism_supported"; tag "basic"; havana_gene "OTTMUSG00000021062.1"; havana_transcript "OTTMUST00000049821.1";
chr7	HAVANA	exon	45205737	45205819	0	+	.	gene_id "ENSMUSG00000030825.20"; transcript_id "ENSMUST00000210997.2"; gene_type "protein_coding"; gene_name "Hsd17b14"; transcript_type "nonsense_mediated_decay"; transcript_name "Hsd17b14-206"; exon_number 2; exon_id "ENSMUSE00001241822.2"; level 2; protein_id "ENSMUSP00000147851.2"; transcript_support_level "1"; mgi_id "MGI:1913315"; tag "mRNA_start_NF"; tag "cds_start_NF"; havana_gene "OTTMUSG00000021062.1"; havana_transcript "OTTMUST00000049825.1";
chr7	HAVANA	CDS	45205737	45205819	0	+	2	gene_id "ENSMUSG00000030825.20"; transcript_id "ENSMUST00000210997.2"; gene_type "protein_coding"; gene_name "Hsd17b14"; transcript_type "nonsense_mediated_decay"; transcript_name "Hsd17b14-206"; exon_number 2; exon_id "ENSMUSE00001241822.2"; level 2; protein_id "ENSMUSP00000147851.2"; transcript_support_level "1"; mgi_id "MGI:1913315"; tag "mRNA_start_NF"; tag "cds_start_NF"; havana_gene "OTTMUSG00000021062.1"; havana_transcript "OTTMUST00000049825.1";
chr7	HAVANA	exon	45207032	45207098	0	+	.	gene_id "ENSMUSG00000030825.20"; transcript_id "ENSMUST00000107752.12"; gene_type "protein_coding"; gene_name "Hsd17b14"; transcript_type "protein_coding"; transcript_name "Hsd17b14-201"; exon_number 4; exon_id "ENSMUSE00001247521.2"; level 2; protein_id "ENSMUSP00000103381.4"; transcript_support_level "5"; mgi_id "MGI:1913315"; tag "not_organism_supported"; tag "basic"; tag "Ensembl_canonical"; tag "GENCODE_Primary"; tag "appris_principal_1"; tag "CCDS"; ccdsid "CCDS21251.2"; havana_gene "OTTMUSG00000021062.1"; havana_transcript "OTTMUST00000049820.1";
chr7	HAVANA	CDS	45207032	45207098	0	+	0	gene_id "ENSMUSG00000030825.20"; transcript_id "ENSMUST00000107752.12"; gene_type "protein_coding"; gene_name "Hsd17b14"; transcript_type "protein_coding"; transcript_name "Hsd17b14-201"; exon_number 4; exon_id "ENSMUSE00001247521.2"; level 2; protein_id "ENSMUSP00000103381.4"; transcript_support_level "5"; mgi_id "MGI:1913315"; tag "not_organism_supported"; tag "basic"; tag "Ensembl_canonical"; tag "GENCODE_Primary"; tag "appris_principal_1"; tag "CCDS"; ccdsid "CCDS21251.2"; havana_gene "OTTMUSG00000021062.1"; havana_transcript "OTTMUST00000049820.1";
chr7	HAVANA	exon	45207032	45207098	0	+	.	gene_id "ENSMUSG00000030825.20"; transcript_id "ENSMUST00000210300.2"; gene_type "protein_coding"; gene_name "Hsd17b14"; transcript_type "protein_coding"; transcript_name "Hsd17b14-205"; exon_number 4; exon_id "ENSMUSE00001247521.2"; level 2; protein_id "ENSMUSP00000147715.2"; transcript_support_level "5"; mgi_id "MGI:1913315"; tag "not_organism_supported"; tag "basic"; havana_gene "OTTMUSG00000021062.1"; havana_transcript "OTTMUST00000049821.1";
chr7	HAVANA	CDS	45207032	45207098	0	+	0	gene_id "ENSMUSG00000030825.20"; transcript_id "ENSMUST00000210300.2"; gene_type "protein_coding"; gene_name "Hsd17b14"; transcript_type "protein_coding"; transcript_name "Hsd17b14-205"; exon_number 4; exon_id "ENSMUSE00001247521.2"; level 2; protein_id "ENSMUSP00000147715.2"; transcript_support_level "5"; mgi_id "MGI:1913315"; tag "not_organism_supported"; tag "basic"; havana_gene "OTTMUSG00000021062.1"; havana_transcript "OTTMUST00000049821.1";
chr7	HAVANA	exon	45207032	45207098	0	+	.	gene_id "ENSMUSG00000030825.20"; transcript_id "ENSMUST00000210997.2"; gene_type "protein_coding"; gene_name "Hsd17b14"; transcript_type "nonsense_mediated_decay"; transcript_name "Hsd17b14-206"; exon_number 3; exon_id "ENSMUSE00001247521.2"; level 2; protein_id "ENSMUSP00000147851.2"; transcript_support_level "1"; mgi_id "MGI:1913315"; tag "mRNA_start_NF"; tag "cds_start_NF"; havana_gene "OTTMUSG00000021062.1"; havana_transcript "OTTMUST00000049825.1";
chr7	HAVANA	CDS	45207032	45207098	0	+	0	gene_id "ENSMUSG00000030825.20"; transcript_id "ENSMUST00000210997.2"; gene_type "protein_coding"; gene_name "Hsd17b14"; transcript_type "nonsense_mediated_decay"; transcript_name "Hsd17b14-206"; exon_number 3; exon_id "ENSMUSE00001247521.2"; level 2; protein_id "ENSMUSP00000147851.2"; transcript_support_level "1"; mgi_id "MGI:1913315"; tag "mRNA_start_NF"; tag "cds_start_NF"; havana_gene "OTTMUSG00000021062.1"; havana_transcript "OTTMUST00000049825.1";
chr7	HAVANA	CDS	45208450	45208451	0	+	2	gene_id "ENSMUSG00000030825.20"; transcript_id "ENSMUST00000210997.2"; gene_type "protein_coding"; gene_name "Hsd17b14"; transcript_type "nonsense_mediated_decay"; transcript_name "Hsd17b14-206"; exon_number 4; exon_id "ENSMUSE00001387483.2"; level 2; protein_id "ENSMUSP00000147851.2"; transcript_support_level "1"; mgi_id "MGI:1913315"; tag "mRNA_start_NF"; tag "cds_start_NF"; havana_gene "OTTMUSG00000021062.1"; havana_transcript "OTTMUST00000049825.1";
chr7	HAVANA	exon	45208450	45208530	0	+	.	gene_id "ENSMUSG00000030825.20"; transcript_id "ENSMUST00000210997.2"; gene_type "protein_coding"; gene_name "Hsd17b14"; transcript_type "nonsense_mediated_decay"; transcript_name "Hsd17b14-206"; exon_number 4; exon_id "ENSMUSE00001387483.2"; level 2; protein_id "ENSMUSP00000147851.2"; transcript_support_level "1"; mgi_id "MGI:1913315"; tag "mRNA_start_NF"; tag "cds_start_NF"; havana_gene "OTTMUSG00000021062.1"; havana_transcript "OTTMUST00000049825.1";
chr7	HAVANA	stop_codon	45208452	45208454	0	+	0	gene_id "ENSMUSG00000030825.20"; transcript_id "ENSMUST00000210997.2"; gene_type "protein_coding"; gene_name "Hsd17b14"; transcript_type "nonsense_mediated_decay"; transcript_name "Hsd17b14-206"; exon_number 4; exon_id "ENSMUSE00001387483.2"; level 2; protein_id "ENSMUSP00000147851.2"; transcript_support_level "1"; mgi_id "MGI:1913315"; tag "mRNA_start_NF"; tag "cds_start_NF"; havana_gene "OTTMUSG00000021062.1"; havana_transcript "OTTMUST00000049825.1";
chr7	HAVANA	UTR	45208452	45208530	0	+	.	gene_id "ENSMUSG00000030825.20"; transcript_id "ENSMUST00000210997.2"; gene_type "protein_coding"; gene_name "Hsd17b14"; transcript_type "nonsense_mediated_decay"; transcript_name "Hsd17b14-206"; exon_number 4; exon_id "ENSMUSE00001387483.2"; level 2; protein_id "ENSMUSP00000147851.2"; transcript_support_level "1"; mgi_id "MGI:1913315"; tag "mRNA_start_NF"; tag "cds_start_NF"; havana_gene "OTTMUSG00000021062.1"; havana_transcript "OTTMUST00000049825.1";
chr7	HAVANA	exon	45208630	45208896	0	+	.	gene_id "ENSMUSG00000030825.20"; transcript_id "ENSMUST00000211029.2"; gene_type "protein_coding"; gene_name "Hsd17b14"; transcript_type "retained_intron"; transcript_name "Hsd17b14-207"; exon_number 1; exon_id "ENSMUSE00001388513.2"; level 2; transcript_support_level "5"; mgi_id "MGI:1913315"; havana_gene "OTTMUSG00000021062.1"; havana_transcript "OTTMUST00000093379.1";
chr7	HAVANA	transcript	45208630	45215433	0	+	.	gene_id "ENSMUSG00000030825.20"; transcript_id "ENSMUST00000211029.2"; gene_type "protein_coding"; gene_name "Hsd17b14"; transcript_type "retained_intron"; transcript_name "Hsd17b14-207"; level 2; transcript_support_level "5"; mgi_id "MGI:1913315"; havana_gene "OTTMUSG00000021062.1"; havana_transcript "OTTMUST00000093379.1";
chr7	HAVANA	exon	45208805	45208896	0	+	.	gene_id "ENSMUSG00000030825.20"; transcript_id "ENSMUST00000107752.12"; gene_type "protein_coding"; gene_name "Hsd17b14"; transcript_type "protein_coding"; transcript_name "Hsd17b14-201"; exon_number 5; exon_id "ENSMUSE00001268003.2"; level 2; protein_id "ENSMUSP00000103381.4"; transcript_support_level "5"; mgi_id "MGI:1913315"; tag "not_organism_supported"; tag "basic"; tag "Ensembl_canonical"; tag "GENCODE_Primary"; tag "appris_principal_1"; tag "CCDS"; ccdsid "CCDS21251.2"; havana_gene "OTTMUSG00000021062.1"; havana_transcript "OTTMUST00000049820.1";
chr7	HAVANA	CDS	45208805	45208896	0	+	2	gene_id "ENSMUSG00000030825.20"; transcript_id "ENSMUST00000107752.12"; gene_type "protein_coding"; gene_name "Hsd17b14"; transcript_type "protein_coding"; transcript_name "Hsd17b14-201"; exon_number 5; exon_id "ENSMUSE00001268003.2"; level 2; protein_id "ENSMUSP00000103381.4"; transcript_support_level "5"; mgi_id "MGI:1913315"; tag "not_organism_supported"; tag "basic"; tag "Ensembl_canonical"; tag "GENCODE_Primary"; tag "appris_principal_1"; tag "CCDS"; ccdsid "CCDS21251.2"; havana_gene "OTTMUSG00000021062.1"; havana_transcript "OTTMUST00000049820.1";
chr7	HAVANA	exon	45208805	45208896	0	+	.	gene_id "ENSMUSG00000030825.20"; transcript_id "ENSMUST00000210300.2"; gene_type "protein_coding"; gene_name "Hsd17b14"; transcript_type "protein_coding"; transcript_name "Hsd17b14-205"; exon_number 5; exon_id "ENSMUSE00001268003.2"; level 2; protein_id "ENSMUSP00000147715.2"; transcript_support_level "5"; mgi_id "MGI:1913315"; tag "not_organism_supported"; tag "basic"; havana_gene "OTTMUSG00000021062.1"; havana_transcript "OTTMUST00000049821.1";
chr7	HAVANA	CDS	45208805	45208896	0	+	2	gene_id "ENSMUSG00000030825.20"; transcript_id "ENSMUST00000210300.2"; gene_type "protein_coding"; gene_name "Hsd17b14"; transcript_type "protein_coding"; transcript_name "Hsd17b14-205"; exon_number 5; exon_id "ENSMUSE00001268003.2"; level 2; protein_id "ENSMUSP00000147715.2"; transcript_support_level "5"; mgi_id "MGI:1913315"; tag "not_organism_supported"; tag "basic"; havana_gene "OTTMUSG00000021062.1"; havana_transcript "OTTMUST00000049821.1";
chr7	HAVANA	exon	45208805	45208896	0	+	.	gene_id "ENSMUSG00000030825.20"; transcript_id "ENSMUST00000210997.2"; gene_type "protein_coding"; gene_name "Hsd17b14"; transcript_type "nonsense_mediated_decay"; transcript_name "Hsd17b14-206"; exon_number 5; exon_id "ENSMUSE00001387040.2"; level 2; protein_id "ENSMUSP00000147851.2"; transcript_support_level "1"; mgi_id "MGI:1913315"; tag "mRNA_start_NF"; tag "cds_start_NF"; havana_gene "OTTMUSG00000021062.1"; havana_transcript "OTTMUST00000049825.1";
chr7	HAVANA	UTR	45208805	45208896	0	+	.	gene_id "ENSMUSG00000030825.20"; transcript_id "ENSMUST00000210997.2"; gene_type "protein_coding"; gene_name "Hsd17b14"; transcript_type "nonsense_mediated_decay"; transcript_name "Hsd17b14-206"; exon_number 5; exon_id "ENSMUSE00001387040.2"; level 2; protein_id "ENSMUSP00000147851.2"; transcript_support_level "1"; mgi_id "MGI:1913315"; tag "mRNA_start_NF"; tag "cds_start_NF"; havana_gene "OTTMUSG00000021062.1"; havana_transcript "OTTMUST00000049825.1";
chr7	HAVANA	exon	45211520	45211629	0	+	.	gene_id "ENSMUSG00000030825.20"; transcript_id "ENSMUST00000209566.2"; gene_type "protein_coding"; gene_name "Hsd17b14"; transcript_type "protein_coding_CDS_not_defined"; transcript_name "Hsd17b14-203"; exon_number 1; exon_id "ENSMUSE00001384700.2"; level 2; transcript_support_level "5"; mgi_id "MGI:1913315"; havana_gene "OTTMUSG00000021062.1"; havana_transcript "OTTMUST00000049824.1";
chr7	HAVANA	transcript	45211520	45215608	0	+	.	gene_id "ENSMUSG00000030825.20"; transcript_id "ENSMUST00000209566.2"; gene_type "protein_coding"; gene_name "Hsd17b14"; transcript_type "protein_coding_CDS_not_defined"; transcript_name "Hsd17b14-203"; level 2; transcript_support_level "5"; mgi_id "MGI:1913315"; havana_gene "OTTMUSG00000021062.1"; havana_transcript "OTTMUST00000049824.1";
chr7	HAVANA	exon	45211531	45211629	0	+	.	gene_id "ENSMUSG00000030825.20"; transcript_id "ENSMUST00000209745.2"; gene_type "protein_coding"; gene_name "Hsd17b14"; transcript_type "protein_coding_CDS_not_defined"; transcript_name "Hsd17b14-204"; exon_number 1; exon_id "ENSMUSE00001385602.2"; level 2; transcript_support_level "3"; mgi_id "MGI:1913315"; havana_gene "OTTMUSG00000021062.1"; havana_transcript "OTTMUST00000049823.1";
chr7	HAVANA	transcript	45211531	45216111	0	+	.	gene_id "ENSMUSG00000030825.20"; transcript_id "ENSMUST00000209745.2"; gene_type "protein_coding"; gene_name "Hsd17b14"; transcript_type "protein_coding_CDS_not_defined"; transcript_name "Hsd17b14-204"; level 2; transcript_support_level "3"; mgi_id "MGI:1913315"; havana_gene "OTTMUSG00000021062.1"; havana_transcript "OTTMUST00000049823.1";
chr7	HAVANA	exon	45212339	45212443	0	+	.	gene_id "ENSMUSG00000030825.20"; transcript_id "ENSMUST00000107752.12"; gene_type "protein_coding"; gene_name "Hsd17b14"; transcript_type "protein_coding"; transcript_name "Hsd17b14-201"; exon_number 6; exon_id "ENSMUSE00001271896.2"; level 2; protein_id "ENSMUSP00000103381.4"; transcript_support_level "5"; mgi_id "MGI:1913315"; tag "not_organism_supported"; tag "basic"; tag "Ensembl_canonical"; tag "GENCODE_Primary"; tag "appris_principal_1"; tag "CCDS"; ccdsid "CCDS21251.2"; havana_gene "OTTMUSG00000021062.1"; havana_transcript "OTTMUST00000049820.1";
chr7	HAVANA	CDS	45212339	45212443	0	+	0	gene_id "ENSMUSG00000030825.20"; transcript_id "ENSMUST00000107752.12"; gene_type "protein_coding"; gene_name "Hsd17b14"; transcript_type "protein_coding"; transcript_name "Hsd17b14-201"; exon_number 6; exon_id "ENSMUSE00001271896.2"; level 2; protein_id "ENSMUSP00000103381.4"; transcript_support_level "5"; mgi_id "MGI:1913315"; tag "not_organism_supported"; tag "basic"; tag "Ensembl_canonical"; tag "GENCODE_Primary"; tag "appris_principal_1"; tag "CCDS"; ccdsid "CCDS21251.2"; havana_gene "OTTMUSG00000021062.1"; havana_transcript "OTTMUST00000049820.1";
chr7	HAVANA	exon	45212339	45212443	0	+	.	gene_id "ENSMUSG00000030825.20"; transcript_id "ENSMUST00000210300.2"; gene_type "protein_coding"; gene_name "Hsd17b14"; transcript_type "protein_coding"; transcript_name "Hsd17b14-205"; exon_number 6; exon_id "ENSMUSE00001271896.2"; level 2; protein_id "ENSMUSP00000147715.2"; transcript_support_level "5"; mgi_id "MGI:1913315"; tag "not_organism_supported"; tag "basic"; havana_gene "OTTMUSG00000021062.1"; havana_transcript "OTTMUST00000049821.1";
chr7	HAVANA	CDS	45212339	45212443	0	+	0	gene_id "ENSMUSG00000030825.20"; transcript_id "ENSMUST00000210300.2"; gene_type "protein_coding"; gene_name "Hsd17b14"; transcript_type "protein_coding"; transcript_name "Hsd17b14-205"; exon_number 6; exon_id "ENSMUSE00001271896.2"; level 2; protein_id "ENSMUSP00000147715.2"; transcript_support_level "5"; mgi_id "MGI:1913315"; tag "not_organism_supported"; tag "basic"; havana_gene "OTTMUSG00000021062.1"; havana_transcript "OTTMUST00000049821.1";
chr7	HAVANA	exon	45212339	45212443	0	+	.	gene_id "ENSMUSG00000030825.20"; transcript_id "ENSMUST00000210997.2"; gene_type "protein_coding"; gene_name "Hsd17b14"; transcript_type "nonsense_mediated_decay"; transcript_name "Hsd17b14-206"; exon_number 6; exon_id "ENSMUSE00001386446.2"; level 2; protein_id "ENSMUSP00000147851.2"; transcript_support_level "1"; mgi_id "MGI:1913315"; tag "mRNA_start_NF"; tag "cds_start_NF"; havana_gene "OTTMUSG00000021062.1"; havana_transcript "OTTMUST00000049825.1";
chr7	HAVANA	UTR	45212339	45212443	0	+	.	gene_id "ENSMUSG00000030825.20"; transcript_id "ENSMUST00000210997.2"; gene_type "protein_coding"; gene_name "Hsd17b14"; transcript_type "nonsense_mediated_decay"; transcript_name "Hsd17b14-206"; exon_number 6; exon_id "ENSMUSE00001386446.2"; level 2; protein_id "ENSMUSP00000147851.2"; transcript_support_level "1"; mgi_id "MGI:1913315"; tag "mRNA_start_NF"; tag "cds_start_NF"; havana_gene "OTTMUSG00000021062.1"; havana_transcript "OTTMUST00000049825.1";
chr7	HAVANA	exon	45212339	45212443	0	+	.	gene_id "ENSMUSG00000030825.20"; transcript_id "ENSMUST00000211029.2"; gene_type "protein_coding"; gene_name "Hsd17b14"; transcript_type "retained_intron"; transcript_name "Hsd17b14-207"; exon_number 2; exon_id "ENSMUSE00001386446.2"; level 2; transcript_support_level "5"; mgi_id "MGI:1913315"; havana_gene "OTTMUSG00000021062.1"; havana_transcript "OTTMUST00000093379.1";
chr7	HAVANA	exon	45212339	45212443	0	+	.	gene_id "ENSMUSG00000030825.20"; transcript_id "ENSMUST00000209566.2"; gene_type "protein_coding"; gene_name "Hsd17b14"; transcript_type "protein_coding_CDS_not_defined"; transcript_name "Hsd17b14-203"; exon_number 2; exon_id "ENSMUSE00001386446.2"; level 2; transcript_support_level "5"; mgi_id "MGI:1913315"; havana_gene "OTTMUSG00000021062.1"; havana_transcript "OTTMUST00000049824.1";
chr7	HAVANA	exon	45212339	45212443	0	+	.	gene_id "ENSMUSG00000030825.20"; transcript_id "ENSMUST00000209745.2"; gene_type "protein_coding"; gene_name "Hsd17b14"; transcript_type "protein_coding_CDS_not_defined"; transcript_name "Hsd17b14-204"; exon_number 2; exon_id "ENSMUSE00001386446.2"; level 2; transcript_support_level "3"; mgi_id "MGI:1913315"; havana_gene "OTTMUSG00000021062.1"; havana_transcript "OTTMUST00000049823.1";
chr7	HAVANA	exon	45212494	45212578	0	+	.	gene_id "ENSMUSG00000030825.20"; transcript_id "ENSMUST00000209551.2"; gene_type "protein_coding"; gene_name "Hsd17b14"; transcript_type "protein_coding_CDS_not_defined"; transcript_name "Hsd17b14-202"; exon_number 1; exon_id "ENSMUSE00001386714.2"; level 2; transcript_support_level "5"; mgi_id "MGI:1913315"; havana_gene "OTTMUSG00000021062.1"; havana_transcript "OTTMUST00000110187.1";
chr7	HAVANA	transcript	45212494	45215625	0	+	.	gene_id "ENSMUSG00000030825.20"; transcript_id "ENSMUST00000209551.2"; gene_type "protein_coding"; gene_name "Hsd17b14"; transcript_type "protein_coding_CDS_not_defined"; transcript_name "Hsd17b14-202"; level 2; transcript_support_level "5"; mgi_id "MGI:1913315"; havana_gene "OTTMUSG00000021062.1"; havana_transcript "OTTMUST00000110187.1";
chr7	HAVANA	exon	45215379	45215433	0	+	.	gene_id "ENSMUSG00000030825.20"; transcript_id "ENSMUST00000211029.2"; gene_type "protein_coding"; gene_name "Hsd17b14"; transcript_type "retained_intron"; transcript_name "Hsd17b14-207"; exon_number 3; exon_id "ENSMUSE00001383084.2"; level 2; transcript_support_level "5"; mgi_id "MGI:1913315"; havana_gene "OTTMUSG00000021062.1"; havana_transcript "OTTMUST00000093379.1";
chr7	HAVANA	exon	45215379	45215446	0	+	.	gene_id "ENSMUSG00000030825.20"; transcript_id "ENSMUST00000107752.12"; gene_type "protein_coding"; gene_name "Hsd17b14"; transcript_type "protein_coding"; transcript_name "Hsd17b14-201"; exon_number 7; exon_id "ENSMUSE00001305251.2"; level 2; protein_id "ENSMUSP00000103381.4"; transcript_support_level "5"; mgi_id "MGI:1913315"; tag "not_organism_supported"; tag "basic"; tag "Ensembl_canonical"; tag "GENCODE_Primary"; tag "appris_principal_1"; tag "CCDS"; ccdsid "CCDS21251.2"; havana_gene "OTTMUSG00000021062.1"; havana_transcript "OTTMUST00000049820.1";
chr7	HAVANA	CDS	45215379	45215446	0	+	0	gene_id "ENSMUSG00000030825.20"; transcript_id "ENSMUST00000107752.12"; gene_type "protein_coding"; gene_name "Hsd17b14"; transcript_type "protein_coding"; transcript_name "Hsd17b14-201"; exon_number 7; exon_id "ENSMUSE00001305251.2"; level 2; protein_id "ENSMUSP00000103381.4"; transcript_support_level "5"; mgi_id "MGI:1913315"; tag "not_organism_supported"; tag "basic"; tag "Ensembl_canonical"; tag "GENCODE_Primary"; tag "appris_principal_1"; tag "CCDS"; ccdsid "CCDS21251.2"; havana_gene "OTTMUSG00000021062.1"; havana_transcript "OTTMUST00000049820.1";
chr7	HAVANA	exon	45215379	45215446	0	+	.	gene_id "ENSMUSG00000030825.20"; transcript_id "ENSMUST00000210997.2"; gene_type "protein_coding"; gene_name "Hsd17b14"; transcript_type "nonsense_mediated_decay"; transcript_name "Hsd17b14-206"; exon_number 7; exon_id "ENSMUSE00001386544.2"; level 2; protein_id "ENSMUSP00000147851.2"; transcript_support_level "1"; mgi_id "MGI:1913315"; tag "mRNA_start_NF"; tag "cds_start_NF"; havana_gene "OTTMUSG00000021062.1"; havana_transcript "OTTMUST00000049825.1";
chr7	HAVANA	UTR	45215379	45215446	0	+	.	gene_id "ENSMUSG00000030825.20"; transcript_id "ENSMUST00000210997.2"; gene_type "protein_coding"; gene_name "Hsd17b14"; transcript_type "nonsense_mediated_decay"; transcript_name "Hsd17b14-206"; exon_number 7; exon_id "ENSMUSE00001386544.2"; level 2; protein_id "ENSMUSP00000147851.2"; transcript_support_level "1"; mgi_id "MGI:1913315"; tag "mRNA_start_NF"; tag "cds_start_NF"; havana_gene "OTTMUSG00000021062.1"; havana_transcript "OTTMUST00000049825.1";
chr7	HAVANA	exon	45215379	45215446	0	+	.	gene_id "ENSMUSG00000030825.20"; transcript_id "ENSMUST00000209745.2"; gene_type "protein_coding"; gene_name "Hsd17b14"; transcript_type "protein_coding_CDS_not_defined"; transcript_name "Hsd17b14-204"; exon_number 3; exon_id "ENSMUSE00001386544.2"; level 2; transcript_support_level "3"; mgi_id "MGI:1913315"; havana_gene "OTTMUSG00000021062.1"; havana_transcript "OTTMUST00000049823.1";
chr7	HAVANA	exon	45215379	45215446	0	+	.	gene_id "ENSMUSG00000030825.20"; transcript_id "ENSMUST00000209551.2"; gene_type "protein_coding"; gene_name "Hsd17b14"; transcript_type "protein_coding_CDS_not_defined"; transcript_name "Hsd17b14-202"; exon_number 2; exon_id "ENSMUSE00001386544.2"; level 2; transcript_support_level "5"; mgi_id "MGI:1913315"; havana_gene "OTTMUSG00000021062.1"; havana_transcript "OTTMUST00000110187.1";
chr7	HAVANA	exon	45215544	45215608	0	+	.	gene_id "ENSMUSG00000030825.20"; transcript_id "ENSMUST00000209566.2"; gene_type "protein_coding"; gene_name "Hsd17b14"; transcript_type "protein_coding_CDS_not_defined"; transcript_name "Hsd17b14-203"; exon_number 3; exon_id "ENSMUSE00001384919.2"; level 2; transcript_support_level "5"; mgi_id "MGI:1913315"; havana_gene "OTTMUSG00000021062.1"; havana_transcript "OTTMUST00000049824.1";
chr7	HAVANA	exon	45215544	45215625	0	+	.	gene_id "ENSMUSG00000030825.20"; transcript_id "ENSMUST00000209551.2"; gene_type "protein_coding"; gene_name "Hsd17b14"; transcript_type "protein_coding_CDS_not_defined"; transcript_name "Hsd17b14-202"; exon_number 3; exon_id "ENSMUSE00001385572.2"; level 2; transcript_support_level "5"; mgi_id "MGI:1913315"; havana_gene "OTTMUSG00000021062.1"; havana_transcript "OTTMUST00000110187.1";
chr7	HAVANA	exon	45215544	45215640	0	+	.	gene_id "ENSMUSG00000030825.20"; transcript_id "ENSMUST00000107752.12"; gene_type "protein_coding"; gene_name "Hsd17b14"; transcript_type "protein_coding"; transcript_name "Hsd17b14-201"; exon_number 8; exon_id "ENSMUSE00001311205.2"; level 2; protein_id "ENSMUSP00000103381.4"; transcript_support_level "5"; mgi_id "MGI:1913315"; tag "not_organism_supported"; tag "basic"; tag "Ensembl_canonical"; tag "GENCODE_Primary"; tag "appris_principal_1"; tag "CCDS"; ccdsid "CCDS21251.2"; havana_gene "OTTMUSG00000021062.1"; havana_transcript "OTTMUST00000049820.1";
chr7	HAVANA	CDS	45215544	45215640	0	+	1	gene_id "ENSMUSG00000030825.20"; transcript_id "ENSMUST00000107752.12"; gene_type "protein_coding"; gene_name "Hsd17b14"; transcript_type "protein_coding"; transcript_name "Hsd17b14-201"; exon_number 8; exon_id "ENSMUSE00001311205.2"; level 2; protein_id "ENSMUSP00000103381.4"; transcript_support_level "5"; mgi_id "MGI:1913315"; tag "not_organism_supported"; tag "basic"; tag "Ensembl_canonical"; tag "GENCODE_Primary"; tag "appris_principal_1"; tag "CCDS"; ccdsid "CCDS21251.2"; havana_gene "OTTMUSG00000021062.1"; havana_transcript "OTTMUST00000049820.1";
chr7	HAVANA	exon	45215544	45215640	0	+	.	gene_id "ENSMUSG00000030825.20"; transcript_id "ENSMUST00000210300.2"; gene_type "protein_coding"; gene_name "Hsd17b14"; transcript_type "protein_coding"; transcript_name "Hsd17b14-205"; exon_number 7; exon_id "ENSMUSE00001389292.2"; level 2; protein_id "ENSMUSP00000147715.2"; transcript_support_level "5"; mgi_id "MGI:1913315"; tag "not_organism_supported"; tag "basic"; havana_gene "OTTMUSG00000021062.1"; havana_transcript "OTTMUST00000049821.1";
chr7	HAVANA	CDS	45215544	45215640	0	+	0	gene_id "ENSMUSG00000030825.20"; transcript_id "ENSMUST00000210300.2"; gene_type "protein_coding"; gene_name "Hsd17b14"; transcript_type "protein_coding"; transcript_name "Hsd17b14-205"; exon_number 7; exon_id "ENSMUSE00001389292.2"; level 2; protein_id "ENSMUSP00000147715.2"; transcript_support_level "5"; mgi_id "MGI:1913315"; tag "not_organism_supported"; tag "basic"; havana_gene "OTTMUSG00000021062.1"; havana_transcript "OTTMUST00000049821.1";
chr7	HAVANA	exon	45215544	45215640	0	+	.	gene_id "ENSMUSG00000030825.20"; transcript_id "ENSMUST00000210997.2"; gene_type "protein_coding"; gene_name "Hsd17b14"; transcript_type "nonsense_mediated_decay"; transcript_name "Hsd17b14-206"; exon_number 8; exon_id "ENSMUSE00001388749.2"; level 2; protein_id "ENSMUSP00000147851.2"; transcript_support_level "1"; mgi_id "MGI:1913315"; tag "mRNA_start_NF"; tag "cds_start_NF"; havana_gene "OTTMUSG00000021062.1"; havana_transcript "OTTMUST00000049825.1";
chr7	HAVANA	UTR	45215544	45215640	0	+	.	gene_id "ENSMUSG00000030825.20"; transcript_id "ENSMUST00000210997.2"; gene_type "protein_coding"; gene_name "Hsd17b14"; transcript_type "nonsense_mediated_decay"; transcript_name "Hsd17b14-206"; exon_number 8; exon_id "ENSMUSE00001388749.2"; level 2; protein_id "ENSMUSP00000147851.2"; transcript_support_level "1"; mgi_id "MGI:1913315"; tag "mRNA_start_NF"; tag "cds_start_NF"; havana_gene "OTTMUSG00000021062.1"; havana_transcript "OTTMUST00000049825.1";
chr7	HAVANA	exon	45215544	45215640	0	+	.	gene_id "ENSMUSG00000030825.20"; transcript_id "ENSMUST00000209745.2"; gene_type "protein_coding"; gene_name "Hsd17b14"; transcript_type "protein_coding_CDS_not_defined"; transcript_name "Hsd17b14-204"; exon_number 4; exon_id "ENSMUSE00001388749.2"; level 2; transcript_support_level "3"; mgi_id "MGI:1913315"; havana_gene "OTTMUSG00000021062.1"; havana_transcript "OTTMUST00000049823.1";
chr7	HAVANA	exon	45216071	45216111	0	+	.	gene_id "ENSMUSG00000030825.20"; transcript_id "ENSMUST00000209745.2"; gene_type "protein_coding"; gene_name "Hsd17b14"; transcript_type "protein_coding_CDS_not_defined"; transcript_name "Hsd17b14-204"; exon_number 5; exon_id "ENSMUSE00001383050.2"; level 2; transcript_support_level "3"; mgi_id "MGI:1913315"; havana_gene "OTTMUSG00000021062.1"; havana_transcript "OTTMUST00000049823.1";
chr7	HAVANA	CDS	45216071	45216250	0	+	0	gene_id "ENSMUSG00000030825.20"; transcript_id "ENSMUST00000107752.12"; gene_type "protein_coding"; gene_name "Hsd17b14"; transcript_type "protein_coding"; transcript_name "Hsd17b14-201"; exon_number 9; exon_id "ENSMUSE00000957972.2"; level 2; protein_id "ENSMUSP00000103381.4"; transcript_support_level "5"; mgi_id "MGI:1913315"; tag "not_organism_supported"; tag "basic"; tag "Ensembl_canonical"; tag "GENCODE_Primary"; tag "appris_principal_1"; tag "CCDS"; ccdsid "CCDS21251.2"; havana_gene "OTTMUSG00000021062.1"; havana_transcript "OTTMUST00000049820.1";
chr7	HAVANA	exon	45216071	45216742	0	+	.	gene_id "ENSMUSG00000030825.20"; transcript_id "ENSMUST00000210997.2"; gene_type "protein_coding"; gene_name "Hsd17b14"; transcript_type "nonsense_mediated_decay"; transcript_name "Hsd17b14-206"; exon_number 9; exon_id "ENSMUSE00001387496.2"; level 2; protein_id "ENSMUSP00000147851.2"; transcript_support_level "1"; mgi_id "MGI:1913315"; tag "mRNA_start_NF"; tag "cds_start_NF"; havana_gene "OTTMUSG00000021062.1"; havana_transcript "OTTMUST00000049825.1";
chr7	HAVANA	UTR	45216071	45216742	0	+	.	gene_id "ENSMUSG00000030825.20"; transcript_id "ENSMUST00000210997.2"; gene_type "protein_coding"; gene_name "Hsd17b14"; transcript_type "nonsense_mediated_decay"; transcript_name "Hsd17b14-206"; exon_number 9; exon_id "ENSMUSE00001387496.2"; level 2; protein_id "ENSMUSP00000147851.2"; transcript_support_level "1"; mgi_id "MGI:1913315"; tag "mRNA_start_NF"; tag "cds_start_NF"; havana_gene "OTTMUSG00000021062.1"; havana_transcript "OTTMUST00000049825.1";
chr7	HAVANA	exon	45216071	45216745	0	+	.	gene_id "ENSMUSG00000030825.20"; transcript_id "ENSMUST00000107752.12"; gene_type "protein_coding"; gene_name "Hsd17b14"; transcript_type "protein_coding"; transcript_name "Hsd17b14-201"; exon_number 9; exon_id "ENSMUSE00000957972.2"; level 2; protein_id "ENSMUSP00000103381.4"; transcript_support_level "5"; mgi_id "MGI:1913315"; tag "not_organism_supported"; tag "basic"; tag "Ensembl_canonical"; tag "GENCODE_Primary"; tag "appris_principal_1"; tag "CCDS"; ccdsid "CCDS21251.2"; havana_gene "OTTMUSG00000021062.1"; havana_transcript "OTTMUST00000049820.1";
chr7	HAVANA	stop_codon	45216251	45216253	0	+	0	gene_id "ENSMUSG00000030825.20"; transcript_id "ENSMUST00000107752.12"; gene_type "protein_coding"; gene_name "Hsd17b14"; transcript_type "protein_coding"; transcript_name "Hsd17b14-201"; exon_number 9; exon_id "ENSMUSE00000957972.2"; level 2; protein_id "ENSMUSP00000103381.4"; transcript_support_level "5"; mgi_id "MGI:1913315"; tag "not_organism_supported"; tag "basic"; tag "Ensembl_canonical"; tag "GENCODE_Primary"; tag "appris_principal_1"; tag "CCDS"; ccdsid "CCDS21251.2"; havana_gene "OTTMUSG00000021062.1"; havana_transcript "OTTMUST00000049820.1";
chr7	HAVANA	UTR	45216251	45216745	0	+	.	gene_id "ENSMUSG00000030825.20"; transcript_id "ENSMUST00000107752.12"; gene_type "protein_coding"; gene_name "Hsd17b14"; transcript_type "protein_coding"; transcript_name "Hsd17b14-201"; exon_number 9; exon_id "ENSMUSE00000957972.2"; level 2; protein_id "ENSMUSP00000103381.4"; transcript_support_level "5"; mgi_id "MGI:1913315"; tag "not_organism_supported"; tag "basic"; tag "Ensembl_canonical"; tag "GENCODE_Primary"; tag "appris_principal_1"; tag "CCDS"; ccdsid "CCDS21251.2"; havana_gene "OTTMUSG00000021062.1"; havana_transcript "OTTMUST00000049820.1";
chr7	HAVANA	CDS	45216993	45217009	0	+	2	gene_id "ENSMUSG00000030825.20"; transcript_id "ENSMUST00000210300.2"; gene_type "protein_coding"; gene_name "Hsd17b14"; transcript_type "protein_coding"; transcript_name "Hsd17b14-205"; exon_number 8; exon_id "ENSMUSE00001384197.2"; level 2; protein_id "ENSMUSP00000147715.2"; transcript_support_level "5"; mgi_id "MGI:1913315"; tag "not_organism_supported"; tag "basic"; havana_gene "OTTMUSG00000021062.1"; havana_transcript "OTTMUST00000049821.1";
chr7	HAVANA	exon	45216993	45217176	0	+	.	gene_id "ENSMUSG00000030825.20"; transcript_id "ENSMUST00000210300.2"; gene_type "protein_coding"; gene_name "Hsd17b14"; transcript_type "protein_coding"; transcript_name "Hsd17b14-205"; exon_number 8; exon_id "ENSMUSE00001384197.2"; level 2; protein_id "ENSMUSP00000147715.2"; transcript_support_level "5"; mgi_id "MGI:1913315"; tag "not_organism_supported"; tag "basic"; havana_gene "OTTMUSG00000021062.1"; havana_transcript "OTTMUST00000049821.1";
chr7	HAVANA	stop_codon	45217010	45217012	0	+	0	gene_id "ENSMUSG00000030825.20"; transcript_id "ENSMUST00000210300.2"; gene_type "protein_coding"; gene_name "Hsd17b14"; transcript_type "protein_coding"; transcript_name "Hsd17b14-205"; exon_number 8; exon_id "ENSMUSE00001384197.2"; level 2; protein_id "ENSMUSP00000147715.2"; transcript_support_level "5"; mgi_id "MGI:1913315"; tag "not_organism_supported"; tag "basic"; havana_gene "OTTMUSG00000021062.1"; havana_transcript "OTTMUST00000049821.1";
chr7	HAVANA	UTR	45217010	45217176	0	+	.	gene_id "ENSMUSG00000030825.20"; transcript_id "ENSMUST00000210300.2"; gene_type "protein_coding"; gene_name "Hsd17b14"; transcript_type "protein_coding"; transcript_name "Hsd17b14-205"; exon_number 8; exon_id "ENSMUSE00001384197.2"; level 2; protein_id "ENSMUSP00000147715.2"; transcript_support_level "5"; mgi_id "MGI:1913315"; tag "not_organism_supported"; tag "basic"; havana_gene "OTTMUSG00000021062.1"; havana_transcript "OTTMUST00000049821.1";
chr7	HAVANA	UTR	45219577	45219799	0	+	.	gene_id "ENSMUSG00000030826.20"; transcript_id "ENSMUST00000033098.16"; gene_type "protein_coding"; gene_name "Bcat2"; transcript_type "protein_coding"; transcript_name "Bcat2-201"; exon_number 1; exon_id "ENSMUSE00000768284.2"; level 2; protein_id "ENSMUSP00000033098.8"; transcript_support_level "1"; mgi_id "MGI:1276534"; tag "basic"; tag "Ensembl_canonical"; tag "GENCODE_Primary"; tag "appris_principal_3"; tag "CCDS"; ccdsid "CCDS21252.1"; havana_gene "OTTMUSG00000030313.1"; havana_transcript "OTTMUST00000075076.1";
chr7	HAVANA	exon	45219577	45219823	0	+	.	gene_id "ENSMUSG00000030826.20"; transcript_id "ENSMUST00000033098.16"; gene_type "protein_coding"; gene_name "Bcat2"; transcript_type "protein_coding"; transcript_name "Bcat2-201"; exon_number 1; exon_id "ENSMUSE00000768284.2"; level 2; protein_id "ENSMUSP00000033098.8"; transcript_support_level "1"; mgi_id "MGI:1276534"; tag "basic"; tag "Ensembl_canonical"; tag "GENCODE_Primary"; tag "appris_principal_3"; tag "CCDS"; ccdsid "CCDS21252.1"; havana_gene "OTTMUSG00000030313.1"; havana_transcript "OTTMUST00000075076.1";
chr7	HAVANA	gene	45219577	45239135	0	+	.	gene_id "ENSMUSG00000030826.20"; gene_type "protein_coding"; gene_name "Bcat2"; level 2; mgi_id "MGI:1276534"; havana_gene "OTTMUSG00000030313.1";
chr7	HAVANA	transcript	45219577	45239135	0	+	.	gene_id "ENSMUSG00000030826.20"; transcript_id "ENSMUST00000033098.16"; gene_type "protein_coding"; gene_name "Bcat2"; transcript_type "protein_coding"; transcript_name "Bcat2-201"; level 2; protein_id "ENSMUSP00000033098.8"; transcript_support_level "1"; mgi_id "MGI:1276534"; tag "basic"; tag "Ensembl_canonical"; tag "GENCODE_Primary"; tag "appris_principal_3"; tag "CCDS"; ccdsid "CCDS21252.1"; havana_gene "OTTMUSG00000030313.1"; havana_transcript "OTTMUST00000075076.1";
chr7	HAVANA	exon	45219774	45219823	0	+	.	gene_id "ENSMUSG00000030826.20"; transcript_id "ENSMUST00000209569.2"; gene_type "protein_coding"; gene_name "Bcat2"; transcript_type "retained_intron"; transcript_name "Bcat2-206"; exon_number 1; exon_id "ENSMUSE00001385436.2"; level 2; transcript_support_level "1"; mgi_id "MGI:1276534"; havana_gene "OTTMUSG00000030313.1"; havana_transcript "OTTMUST00000075077.1";
chr7	HAVANA	transcript	45219774	45236182	0	+	.	gene_id "ENSMUSG00000030826.20"; transcript_id "ENSMUST00000209569.2"; gene_type "protein_coding"; gene_name "Bcat2"; transcript_type "retained_intron"; transcript_name "Bcat2-206"; level 2; transcript_support_level "1"; mgi_id "MGI:1276534"; havana_gene "OTTMUSG00000030313.1"; havana_transcript "OTTMUST00000075077.1";
chr7	HAVANA	UTR	45219797	45219799	0	+	.	gene_id "ENSMUSG00000030826.20"; transcript_id "ENSMUST00000120864.10"; gene_type "protein_coding"; gene_name "Bcat2"; transcript_type "protein_coding"; transcript_name "Bcat2-202"; exon_number 1; exon_id "ENSMUSE00001383418.2"; level 2; protein_id "ENSMUSP00000113045.4"; transcript_support_level "5"; mgi_id "MGI:1276534"; tag "not_organism_supported"; tag "basic"; tag "appris_alternative_1"; havana_gene "OTTMUSG00000030313.1"; havana_transcript "OTTMUST00000075080.1";
chr7	HAVANA	exon	45219797	45219823	0	+	.	gene_id "ENSMUSG00000030826.20"; transcript_id "ENSMUST00000120864.10"; gene_type "protein_coding"; gene_name "Bcat2"; transcript_type "protein_coding"; transcript_name "Bcat2-202"; exon_number 1; exon_id "ENSMUSE00001383418.2"; level 2; protein_id "ENSMUSP00000113045.4"; transcript_support_level "5"; mgi_id "MGI:1276534"; tag "not_organism_supported"; tag "basic"; tag "appris_alternative_1"; havana_gene "OTTMUSG00000030313.1"; havana_transcript "OTTMUST00000075080.1";
chr7	HAVANA	transcript	45219797	45239134	0	+	.	gene_id "ENSMUSG00000030826.20"; transcript_id "ENSMUST00000120864.10"; gene_type "protein_coding"; gene_name "Bcat2"; transcript_type "protein_coding"; transcript_name "Bcat2-202"; level 2; protein_id "ENSMUSP00000113045.4"; transcript_support_level "5"; mgi_id "MGI:1276534"; tag "not_organism_supported"; tag "basic"; tag "appris_alternative_1"; havana_gene "OTTMUSG00000030313.1"; havana_transcript "OTTMUST00000075080.1";
chr7	HAVANA	start_codon	45219800	45219802	0	+	0	gene_id "ENSMUSG00000030826.20"; transcript_id "ENSMUST00000033098.16"; gene_type "protein_coding"; gene_name "Bcat2"; transcript_type "protein_coding"; transcript_name "Bcat2-201"; exon_number 1; exon_id "ENSMUSE00000768284.2"; level 2; protein_id "ENSMUSP00000033098.8"; transcript_support_level "1"; mgi_id "MGI:1276534"; tag "basic"; tag "Ensembl_canonical"; tag "GENCODE_Primary"; tag "appris_principal_3"; tag "CCDS"; ccdsid "CCDS21252.1"; havana_gene "OTTMUSG00000030313.1"; havana_transcript "OTTMUST00000075076.1";
chr7	HAVANA	start_codon	45219800	45219802	0	+	0	gene_id "ENSMUSG00000030826.20"; transcript_id "ENSMUST00000120864.10"; gene_type "protein_coding"; gene_name "Bcat2"; transcript_type "protein_coding"; transcript_name "Bcat2-202"; exon_number 1; exon_id "ENSMUSE00001383418.2"; level 2; protein_id "ENSMUSP00000113045.4"; transcript_support_level "5"; mgi_id "MGI:1276534"; tag "not_organism_supported"; tag "basic"; tag "appris_alternative_1"; havana_gene "OTTMUSG00000030313.1"; havana_transcript "OTTMUST00000075080.1";
chr7	HAVANA	CDS	45219800	45219823	0	+	0	gene_id "ENSMUSG00000030826.20"; transcript_id "ENSMUST00000033098.16"; gene_type "protein_coding"; gene_name "Bcat2"; transcript_type "protein_coding"; transcript_name "Bcat2-201"; exon_number 1; exon_id "ENSMUSE00000768284.2"; level 2; protein_id "ENSMUSP00000033098.8"; transcript_support_level "1"; mgi_id "MGI:1276534"; tag "basic"; tag "Ensembl_canonical"; tag "GENCODE_Primary"; tag "appris_principal_3"; tag "CCDS"; ccdsid "CCDS21252.1"; havana_gene "OTTMUSG00000030313.1"; havana_transcript "OTTMUST00000075076.1";
chr7	HAVANA	CDS	45219800	45219823	0	+	0	gene_id "ENSMUSG00000030826.20"; transcript_id "ENSMUST00000120864.10"; gene_type "protein_coding"; gene_name "Bcat2"; transcript_type "protein_coding"; transcript_name "Bcat2-202"; exon_number 1; exon_id "ENSMUSE00001383418.2"; level 2; protein_id "ENSMUSP00000113045.4"; transcript_support_level "5"; mgi_id "MGI:1276534"; tag "not_organism_supported"; tag "basic"; tag "appris_alternative_1"; havana_gene "OTTMUSG00000030313.1"; havana_transcript "OTTMUST00000075080.1";
chr7	HAVANA	exon	45220420	45220976	0	+	.	gene_id "ENSMUSG00000030826.20"; transcript_id "ENSMUST00000209204.2"; gene_type "protein_coding"; gene_name "Bcat2"; transcript_type "protein_coding"; transcript_name "Bcat2-203"; exon_number 1; exon_id "ENSMUSE00001386014.2"; level 2; protein_id "ENSMUSP00000148152.2"; transcript_support_level "1"; mgi_id "MGI:1276534"; tag "basic"; tag "CCDS"; ccdsid "CCDS57549.1"; havana_gene "OTTMUSG00000030313.1"; havana_transcript "OTTMUST00000075078.1";
chr7	HAVANA	UTR	45220420	45220976	0	+	.	gene_id "ENSMUSG00000030826.20"; transcript_id "ENSMUST00000209204.2"; gene_type "protein_coding"; gene_name "Bcat2"; transcript_type "protein_coding"; transcript_name "Bcat2-203"; exon_number 1; exon_id "ENSMUSE00001386014.2"; level 2; protein_id "ENSMUSP00000148152.2"; transcript_support_level "1"; mgi_id "MGI:1276534"; tag "basic"; tag "CCDS"; ccdsid "CCDS57549.1"; havana_gene "OTTMUSG00000030313.1"; havana_transcript "OTTMUST00000075078.1";
chr7	HAVANA	transcript	45220420	45239134	0	+	.	gene_id "ENSMUSG00000030826.20"; transcript_id "ENSMUST00000209204.2"; gene_type "protein_coding"; gene_name "Bcat2"; transcript_type "protein_coding"; transcript_name "Bcat2-203"; level 2; protein_id "ENSMUSP00000148152.2"; transcript_support_level "1"; mgi_id "MGI:1276534"; tag "basic"; tag "CCDS"; ccdsid "CCDS57549.1"; havana_gene "OTTMUSG00000030313.1"; havana_transcript "OTTMUST00000075078.1";
chr7	HAVANA	exon	45222293	45222374	0	+	.	gene_id "ENSMUSG00000030826.20"; transcript_id "ENSMUST00000211173.2"; gene_type "protein_coding"; gene_name "Bcat2"; transcript_type "protein_coding"; transcript_name "Bcat2-208"; exon_number 1; exon_id "ENSMUSE00001384728.2"; level 2; protein_id "ENSMUSP00000147628.2"; transcript_support_level "1"; mgi_id "MGI:1276534"; tag "alternative_5_UTR"; tag "basic"; tag "CCDS"; ccdsid "CCDS57549.1"; havana_gene "OTTMUSG00000030313.1"; havana_transcript "OTTMUST00000075079.1";
chr7	HAVANA	UTR	45222293	45222374	0	+	.	gene_id "ENSMUSG00000030826.20"; transcript_id "ENSMUST00000211173.2"; gene_type "protein_coding"; gene_name "Bcat2"; transcript_type "protein_coding"; transcript_name "Bcat2-208"; exon_number 1; exon_id "ENSMUSE00001384728.2"; level 2; protein_id "ENSMUSP00000147628.2"; transcript_support_level "1"; mgi_id "MGI:1276534"; tag "alternative_5_UTR"; tag "basic"; tag "CCDS"; ccdsid "CCDS57549.1"; havana_gene "OTTMUSG00000030313.1"; havana_transcript "OTTMUST00000075079.1";
chr7	HAVANA	transcript	45222293	45239134	0	+	.	gene_id "ENSMUSG00000030826.20"; transcript_id "ENSMUST00000211173.2"; gene_type "protein_coding"; gene_name "Bcat2"; transcript_type "protein_coding"; transcript_name "Bcat2-208"; level 2; protein_id "ENSMUSP00000147628.2"; transcript_support_level "1"; mgi_id "MGI:1276534"; tag "alternative_5_UTR"; tag "basic"; tag "CCDS"; ccdsid "CCDS57549.1"; havana_gene "OTTMUSG00000030313.1"; havana_transcript "OTTMUST00000075079.1";
chr7	HAVANA	exon	45224524	45224622	0	+	.	gene_id "ENSMUSG00000030826.20"; transcript_id "ENSMUST00000210811.2"; gene_type "protein_coding"; gene_name "Bcat2"; transcript_type "protein_coding"; transcript_name "Bcat2-207"; exon_number 1; exon_id "ENSMUSE00001388722.2"; level 2; protein_id "ENSMUSP00000148059.2"; transcript_support_level "3"; mgi_id "MGI:1276534"; tag "mRNA_end_NF"; tag "cds_end_NF"; tag "alternative_5_UTR"; havana_gene "OTTMUSG00000030313.1"; havana_transcript "OTTMUST00000075081.1";
chr7	HAVANA	UTR	45224524	45224622	0	+	.	gene_id "ENSMUSG00000030826.20"; transcript_id "ENSMUST00000210811.2"; gene_type "protein_coding"; gene_name "Bcat2"; transcript_type "protein_coding"; transcript_name "Bcat2-207"; exon_number 1; exon_id "ENSMUSE00001388722.2"; level 2; protein_id "ENSMUSP00000148059.2"; transcript_support_level "3"; mgi_id "MGI:1276534"; tag "mRNA_end_NF"; tag "cds_end_NF"; tag "alternative_5_UTR"; havana_gene "OTTMUSG00000030313.1"; havana_transcript "OTTMUST00000075081.1";
chr7	HAVANA	transcript	45224524	45234448	0	+	.	gene_id "ENSMUSG00000030826.20"; transcript_id "ENSMUST00000210811.2"; gene_type "protein_coding"; gene_name "Bcat2"; transcript_type "protein_coding"; transcript_name "Bcat2-207"; level 2; protein_id "ENSMUSP00000148059.2"; transcript_support_level "3"; mgi_id "MGI:1276534"; tag "mRNA_end_NF"; tag "cds_end_NF"; tag "alternative_5_UTR"; havana_gene "OTTMUSG00000030313.1"; havana_transcript "OTTMUST00000075081.1";
chr7	HAVANA	exon	45224537	45224614	0	+	.	gene_id "ENSMUSG00000030826.20"; transcript_id "ENSMUST00000211173.2"; gene_type "protein_coding"; gene_name "Bcat2"; transcript_type "protein_coding"; transcript_name "Bcat2-208"; exon_number 2; exon_id "ENSMUSE00001383949.2"; level 2; protein_id "ENSMUSP00000147628.2"; transcript_support_level "1"; mgi_id "MGI:1276534"; tag "alternative_5_UTR"; tag "basic"; tag "CCDS"; ccdsid "CCDS57549.1"; havana_gene "OTTMUSG00000030313.1"; havana_transcript "OTTMUST00000075079.1";
chr7	HAVANA	UTR	45224537	45224614	0	+	.	gene_id "ENSMUSG00000030826.20"; transcript_id "ENSMUST00000211173.2"; gene_type "protein_coding"; gene_name "Bcat2"; transcript_type "protein_coding"; transcript_name "Bcat2-208"; exon_number 2; exon_id "ENSMUSE00001383949.2"; level 2; protein_id "ENSMUSP00000147628.2"; transcript_support_level "1"; mgi_id "MGI:1276534"; tag "alternative_5_UTR"; tag "basic"; tag "CCDS"; ccdsid "CCDS57549.1"; havana_gene "OTTMUSG00000030313.1"; havana_transcript "OTTMUST00000075079.1";
chr7	HAVANA	exon	45224646	45224929	0	+	.	gene_id "ENSMUSG00000030826.20"; transcript_id "ENSMUST00000209543.2"; gene_type "protein_coding"; gene_name "Bcat2"; transcript_type "retained_intron"; transcript_name "Bcat2-205"; exon_number 1; exon_id "ENSMUSE00001388111.2"; level 2; transcript_support_level "2"; mgi_id "MGI:1276534"; havana_gene "OTTMUSG00000030313.1"; havana_transcript "OTTMUST00000075082.1";
chr7	HAVANA	transcript	45224646	45234567	0	+	.	gene_id "ENSMUSG00000030826.20"; transcript_id "ENSMUST00000209543.2"; gene_type "protein_coding"; gene_name "Bcat2"; transcript_type "retained_intron"; transcript_name "Bcat2-205"; level 2; transcript_support_level "2"; mgi_id "MGI:1276534"; havana_gene "OTTMUSG00000030313.1"; havana_transcript "OTTMUST00000075082.1";
chr7	HAVANA	exon	45224855	45224929	0	+	.	gene_id "ENSMUSG00000030826.20"; transcript_id "ENSMUST00000033098.16"; gene_type "protein_coding"; gene_name "Bcat2"; transcript_type "protein_coding"; transcript_name "Bcat2-201"; exon_number 2; exon_id "ENSMUSE00001284070.2"; level 2; protein_id "ENSMUSP00000033098.8"; transcript_support_level "1"; mgi_id "MGI:1276534"; tag "basic"; tag "Ensembl_canonical"; tag "GENCODE_Primary"; tag "appris_principal_3"; tag "CCDS"; ccdsid "CCDS21252.1"; havana_gene "OTTMUSG00000030313.1"; havana_transcript "OTTMUST00000075076.1";
chr7	HAVANA	CDS	45224855	45224929	0	+	0	gene_id "ENSMUSG00000030826.20"; transcript_id "ENSMUST00000033098.16"; gene_type "protein_coding"; gene_name "Bcat2"; transcript_type "protein_coding"; transcript_name "Bcat2-201"; exon_number 2; exon_id "ENSMUSE00001284070.2"; level 2; protein_id "ENSMUSP00000033098.8"; transcript_support_level "1"; mgi_id "MGI:1276534"; tag "basic"; tag "Ensembl_canonical"; tag "GENCODE_Primary"; tag "appris_principal_3"; tag "CCDS"; ccdsid "CCDS21252.1"; havana_gene "OTTMUSG00000030313.1"; havana_transcript "OTTMUST00000075076.1";
chr7	HAVANA	exon	45224855	45224929	0	+	.	gene_id "ENSMUSG00000030826.20"; transcript_id "ENSMUST00000209569.2"; gene_type "protein_coding"; gene_name "Bcat2"; transcript_type "retained_intron"; transcript_name "Bcat2-206"; exon_number 2; exon_id "ENSMUSE00001383337.2"; level 2; transcript_support_level "1"; mgi_id "MGI:1276534"; havana_gene "OTTMUSG00000030313.1"; havana_transcript "OTTMUST00000075077.1";
chr7	HAVANA	exon	45224855	45224929	0	+	.	gene_id "ENSMUSG00000030826.20"; transcript_id "ENSMUST00000120864.10"; gene_type "protein_coding"; gene_name "Bcat2"; transcript_type "protein_coding"; transcript_name "Bcat2-202"; exon_number 2; exon_id "ENSMUSE00001284070.2"; level 2; protein_id "ENSMUSP00000113045.4"; transcript_support_level "5"; mgi_id "MGI:1276534"; tag "not_organism_supported"; tag "basic"; tag "appris_alternative_1"; havana_gene "OTTMUSG00000030313.1"; havana_transcript "OTTMUST00000075080.1";
chr7	HAVANA	CDS	45224855	45224929	0	+	0	gene_id "ENSMUSG00000030826.20"; transcript_id "ENSMUST00000120864.10"; gene_type "protein_coding"; gene_name "Bcat2"; transcript_type "protein_coding"; transcript_name "Bcat2-202"; exon_number 2; exon_id "ENSMUSE00001284070.2"; level 2; protein_id "ENSMUSP00000113045.4"; transcript_support_level "5"; mgi_id "MGI:1276534"; tag "not_organism_supported"; tag "basic"; tag "appris_alternative_1"; havana_gene "OTTMUSG00000030313.1"; havana_transcript "OTTMUST00000075080.1";
chr7	HAVANA	exon	45224855	45224929	0	+	.	gene_id "ENSMUSG00000030826.20"; transcript_id "ENSMUST00000209204.2"; gene_type "protein_coding"; gene_name "Bcat2"; transcript_type "protein_coding"; transcript_name "Bcat2-203"; exon_number 2; exon_id "ENSMUSE00001383337.2"; level 2; protein_id "ENSMUSP00000148152.2"; transcript_support_level "1"; mgi_id "MGI:1276534"; tag "basic"; tag "CCDS"; ccdsid "CCDS57549.1"; havana_gene "OTTMUSG00000030313.1"; havana_transcript "OTTMUST00000075078.1";
chr7	HAVANA	UTR	45224855	45224929	0	+	.	gene_id "ENSMUSG00000030826.20"; transcript_id "ENSMUST00000209204.2"; gene_type "protein_coding"; gene_name "Bcat2"; transcript_type "protein_coding"; transcript_name "Bcat2-203"; exon_number 2; exon_id "ENSMUSE00001383337.2"; level 2; protein_id "ENSMUSP00000148152.2"; transcript_support_level "1"; mgi_id "MGI:1276534"; tag "basic"; tag "CCDS"; ccdsid "CCDS57549.1"; havana_gene "OTTMUSG00000030313.1"; havana_transcript "OTTMUST00000075078.1";
chr7	HAVANA	exon	45224855	45224929	0	+	.	gene_id "ENSMUSG00000030826.20"; transcript_id "ENSMUST00000211173.2"; gene_type "protein_coding"; gene_name "Bcat2"; transcript_type "protein_coding"; transcript_name "Bcat2-208"; exon_number 3; exon_id "ENSMUSE00001383337.2"; level 2; protein_id "ENSMUSP00000147628.2"; transcript_support_level "1"; mgi_id "MGI:1276534"; tag "alternative_5_UTR"; tag "basic"; tag "CCDS"; ccdsid "CCDS57549.1"; havana_gene "OTTMUSG00000030313.1"; havana_transcript "OTTMUST00000075079.1";
chr7	HAVANA	UTR	45224855	45224929	0	+	.	gene_id "ENSMUSG00000030826.20"; transcript_id "ENSMUST00000211173.2"; gene_type "protein_coding"; gene_name "Bcat2"; transcript_type "protein_coding"; transcript_name "Bcat2-208"; exon_number 3; exon_id "ENSMUSE00001383337.2"; level 2; protein_id "ENSMUSP00000147628.2"; transcript_support_level "1"; mgi_id "MGI:1276534"; tag "alternative_5_UTR"; tag "basic"; tag "CCDS"; ccdsid "CCDS57549.1"; havana_gene "OTTMUSG00000030313.1"; havana_transcript "OTTMUST00000075079.1";
chr7	HAVANA	exon	45224855	45224929	0	+	.	gene_id "ENSMUSG00000030826.20"; transcript_id "ENSMUST00000210811.2"; gene_type "protein_coding"; gene_name "Bcat2"; transcript_type "protein_coding"; transcript_name "Bcat2-207"; exon_number 2; exon_id "ENSMUSE00001383337.2"; level 2; protein_id "ENSMUSP00000148059.2"; transcript_support_level "3"; mgi_id "MGI:1276534"; tag "mRNA_end_NF"; tag "cds_end_NF"; tag "alternative_5_UTR"; havana_gene "OTTMUSG00000030313.1"; havana_transcript "OTTMUST00000075081.1";
chr7	HAVANA	UTR	45224855	45224929	0	+	.	gene_id "ENSMUSG00000030826.20"; transcript_id "ENSMUST00000210811.2"; gene_type "protein_coding"; gene_name "Bcat2"; transcript_type "protein_coding"; transcript_name "Bcat2-207"; exon_number 2; exon_id "ENSMUSE00001383337.2"; level 2; protein_id "ENSMUSP00000148059.2"; transcript_support_level "3"; mgi_id "MGI:1276534"; tag "mRNA_end_NF"; tag "cds_end_NF"; tag "alternative_5_UTR"; havana_gene "OTTMUSG00000030313.1"; havana_transcript "OTTMUST00000075081.1";
chr7	HAVANA	UTR	45225223	45225243	0	+	.	gene_id "ENSMUSG00000030826.20"; transcript_id "ENSMUST00000209204.2"; gene_type "protein_coding"; gene_name "Bcat2"; transcript_type "protein_coding"; transcript_name "Bcat2-203"; exon_number 3; exon_id "ENSMUSE00001386404.2"; level 2; protein_id "ENSMUSP00000148152.2"; transcript_support_level "1"; mgi_id "MGI:1276534"; tag "basic"; tag "CCDS"; ccdsid "CCDS57549.1"; havana_gene "OTTMUSG00000030313.1"; havana_transcript "OTTMUST00000075078.1";
chr7	HAVANA	UTR	45225223	45225243	0	+	.	gene_id "ENSMUSG00000030826.20"; transcript_id "ENSMUST00000211173.2"; gene_type "protein_coding"; gene_name "Bcat2"; transcript_type "protein_coding"; transcript_name "Bcat2-208"; exon_number 4; exon_id "ENSMUSE00001386404.2"; level 2; protein_id "ENSMUSP00000147628.2"; transcript_support_level "1"; mgi_id "MGI:1276534"; tag "alternative_5_UTR"; tag "basic"; tag "CCDS"; ccdsid "CCDS57549.1"; havana_gene "OTTMUSG00000030313.1"; havana_transcript "OTTMUST00000075079.1";
chr7	HAVANA	UTR	45225223	45225243	0	+	.	gene_id "ENSMUSG00000030826.20"; transcript_id "ENSMUST00000210811.2"; gene_type "protein_coding"; gene_name "Bcat2"; transcript_type "protein_coding"; transcript_name "Bcat2-207"; exon_number 3; exon_id "ENSMUSE00001386404.2"; level 2; protein_id "ENSMUSP00000148059.2"; transcript_support_level "3"; mgi_id "MGI:1276534"; tag "mRNA_end_NF"; tag "cds_end_NF"; tag "alternative_5_UTR"; havana_gene "OTTMUSG00000030313.1"; havana_transcript "OTTMUST00000075081.1";
chr7	HAVANA	exon	45225223	45225426	0	+	.	gene_id "ENSMUSG00000030826.20"; transcript_id "ENSMUST00000033098.16"; gene_type "protein_coding"; gene_name "Bcat2"; transcript_type "protein_coding"; transcript_name "Bcat2-201"; exon_number 3; exon_id "ENSMUSE00001294523.2"; level 2; protein_id "ENSMUSP00000033098.8"; transcript_support_level "1"; mgi_id "MGI:1276534"; tag "basic"; tag "Ensembl_canonical"; tag "GENCODE_Primary"; tag "appris_principal_3"; tag "CCDS"; ccdsid "CCDS21252.1"; havana_gene "OTTMUSG00000030313.1"; havana_transcript "OTTMUST00000075076.1";
chr7	HAVANA	CDS	45225223	45225426	0	+	0	gene_id "ENSMUSG00000030826.20"; transcript_id "ENSMUST00000033098.16"; gene_type "protein_coding"; gene_name "Bcat2"; transcript_type "protein_coding"; transcript_name "Bcat2-201"; exon_number 3; exon_id "ENSMUSE00001294523.2"; level 2; protein_id "ENSMUSP00000033098.8"; transcript_support_level "1"; mgi_id "MGI:1276534"; tag "basic"; tag "Ensembl_canonical"; tag "GENCODE_Primary"; tag "appris_principal_3"; tag "CCDS"; ccdsid "CCDS21252.1"; havana_gene "OTTMUSG00000030313.1"; havana_transcript "OTTMUST00000075076.1";
chr7	HAVANA	exon	45225223	45225426	0	+	.	gene_id "ENSMUSG00000030826.20"; transcript_id "ENSMUST00000209569.2"; gene_type "protein_coding"; gene_name "Bcat2"; transcript_type "retained_intron"; transcript_name "Bcat2-206"; exon_number 3; exon_id "ENSMUSE00001387820.2"; level 2; transcript_support_level "1"; mgi_id "MGI:1276534"; havana_gene "OTTMUSG00000030313.1"; havana_transcript "OTTMUST00000075077.1";
chr7	HAVANA	exon	45225223	45225426	0	+	.	gene_id "ENSMUSG00000030826.20"; transcript_id "ENSMUST00000120864.10"; gene_type "protein_coding"; gene_name "Bcat2"; transcript_type "protein_coding"; transcript_name "Bcat2-202"; exon_number 3; exon_id "ENSMUSE00001294523.2"; level 2; protein_id "ENSMUSP00000113045.4"; transcript_support_level "5"; mgi_id "MGI:1276534"; tag "not_organism_supported"; tag "basic"; tag "appris_alternative_1"; havana_gene "OTTMUSG00000030313.1"; havana_transcript "OTTMUST00000075080.1";
chr7	HAVANA	CDS	45225223	45225426	0	+	0	gene_id "ENSMUSG00000030826.20"; transcript_id "ENSMUST00000120864.10"; gene_type "protein_coding"; gene_name "Bcat2"; transcript_type "protein_coding"; transcript_name "Bcat2-202"; exon_number 3; exon_id "ENSMUSE00001294523.2"; level 2; protein_id "ENSMUSP00000113045.4"; transcript_support_level "5"; mgi_id "MGI:1276534"; tag "not_organism_supported"; tag "basic"; tag "appris_alternative_1"; havana_gene "OTTMUSG00000030313.1"; havana_transcript "OTTMUST00000075080.1";
chr7	HAVANA	exon	45225223	45225426	0	+	.	gene_id "ENSMUSG00000030826.20"; transcript_id "ENSMUST00000209204.2"; gene_type "protein_coding"; gene_name "Bcat2"; transcript_type "protein_coding"; transcript_name "Bcat2-203"; exon_number 3; exon_id "ENSMUSE00001386404.2"; level 2; protein_id "ENSMUSP00000148152.2"; transcript_support_level "1"; mgi_id "MGI:1276534"; tag "basic"; tag "CCDS"; ccdsid "CCDS57549.1"; havana_gene "OTTMUSG00000030313.1"; havana_transcript "OTTMUST00000075078.1";
chr7	HAVANA	exon	45225223	45225426	0	+	.	gene_id "ENSMUSG00000030826.20"; transcript_id "ENSMUST00000211173.2"; gene_type "protein_coding"; gene_name "Bcat2"; transcript_type "protein_coding"; transcript_name "Bcat2-208"; exon_number 4; exon_id "ENSMUSE00001386404.2"; level 2; protein_id "ENSMUSP00000147628.2"; transcript_support_level "1"; mgi_id "MGI:1276534"; tag "alternative_5_UTR"; tag "basic"; tag "CCDS"; ccdsid "CCDS57549.1"; havana_gene "OTTMUSG00000030313.1"; havana_transcript "OTTMUST00000075079.1";
chr7	HAVANA	exon	45225223	45225426	0	+	.	gene_id "ENSMUSG00000030826.20"; transcript_id "ENSMUST00000210811.2"; gene_type "protein_coding"; gene_name "Bcat2"; transcript_type "protein_coding"; transcript_name "Bcat2-207"; exon_number 3; exon_id "ENSMUSE00001386404.2"; level 2; protein_id "ENSMUSP00000148059.2"; transcript_support_level "3"; mgi_id "MGI:1276534"; tag "mRNA_end_NF"; tag "cds_end_NF"; tag "alternative_5_UTR"; havana_gene "OTTMUSG00000030313.1"; havana_transcript "OTTMUST00000075081.1";
chr7	HAVANA	exon	45225223	45225426	0	+	.	gene_id "ENSMUSG00000030826.20"; transcript_id "ENSMUST00000209543.2"; gene_type "protein_coding"; gene_name "Bcat2"; transcript_type "retained_intron"; transcript_name "Bcat2-205"; exon_number 2; exon_id "ENSMUSE00001387820.2"; level 2; transcript_support_level "2"; mgi_id "MGI:1276534"; havana_gene "OTTMUSG00000030313.1"; havana_transcript "OTTMUST00000075082.1";
chr7	HAVANA	start_codon	45225244	45225246	0	+	0	gene_id "ENSMUSG00000030826.20"; transcript_id "ENSMUST00000209204.2"; gene_type "protein_coding"; gene_name "Bcat2"; transcript_type "protein_coding"; transcript_name "Bcat2-203"; exon_number 3; exon_id "ENSMUSE00001386404.2"; level 2; protein_id "ENSMUSP00000148152.2"; transcript_support_level "1"; mgi_id "MGI:1276534"; tag "basic"; tag "CCDS"; ccdsid "CCDS57549.1"; havana_gene "OTTMUSG00000030313.1"; havana_transcript "OTTMUST00000075078.1";
chr7	HAVANA	start_codon	45225244	45225246	0	+	0	gene_id "ENSMUSG00000030826.20"; transcript_id "ENSMUST00000211173.2"; gene_type "protein_coding"; gene_name "Bcat2"; transcript_type "protein_coding"; transcript_name "Bcat2-208"; exon_number 4; exon_id "ENSMUSE00001386404.2"; level 2; protein_id "ENSMUSP00000147628.2"; transcript_support_level "1"; mgi_id "MGI:1276534"; tag "alternative_5_UTR"; tag "basic"; tag "CCDS"; ccdsid "CCDS57549.1"; havana_gene "OTTMUSG00000030313.1"; havana_transcript "OTTMUST00000075079.1";
chr7	HAVANA	start_codon	45225244	45225246	0	+	0	gene_id "ENSMUSG00000030826.20"; transcript_id "ENSMUST00000210811.2"; gene_type "protein_coding"; gene_name "Bcat2"; transcript_type "protein_coding"; transcript_name "Bcat2-207"; exon_number 3; exon_id "ENSMUSE00001386404.2"; level 2; protein_id "ENSMUSP00000148059.2"; transcript_support_level "3"; mgi_id "MGI:1276534"; tag "mRNA_end_NF"; tag "cds_end_NF"; tag "alternative_5_UTR"; havana_gene "OTTMUSG00000030313.1"; havana_transcript "OTTMUST00000075081.1";
chr7	HAVANA	CDS	45225244	45225426	0	+	0	gene_id "ENSMUSG00000030826.20"; transcript_id "ENSMUST00000209204.2"; gene_type "protein_coding"; gene_name "Bcat2"; transcript_type "protein_coding"; transcript_name "Bcat2-203"; exon_number 3; exon_id "ENSMUSE00001386404.2"; level 2; protein_id "ENSMUSP00000148152.2"; transcript_support_level "1"; mgi_id "MGI:1276534"; tag "basic"; tag "CCDS"; ccdsid "CCDS57549.1"; havana_gene "OTTMUSG00000030313.1"; havana_transcript "OTTMUST00000075078.1";
chr7	HAVANA	CDS	45225244	45225426	0	+	0	gene_id "ENSMUSG00000030826.20"; transcript_id "ENSMUST00000211173.2"; gene_type "protein_coding"; gene_name "Bcat2"; transcript_type "protein_coding"; transcript_name "Bcat2-208"; exon_number 4; exon_id "ENSMUSE00001386404.2"; level 2; protein_id "ENSMUSP00000147628.2"; transcript_support_level "1"; mgi_id "MGI:1276534"; tag "alternative_5_UTR"; tag "basic"; tag "CCDS"; ccdsid "CCDS57549.1"; havana_gene "OTTMUSG00000030313.1"; havana_transcript "OTTMUST00000075079.1";
chr7	HAVANA	CDS	45225244	45225426	0	+	0	gene_id "ENSMUSG00000030826.20"; transcript_id "ENSMUST00000210811.2"; gene_type "protein_coding"; gene_name "Bcat2"; transcript_type "protein_coding"; transcript_name "Bcat2-207"; exon_number 3; exon_id "ENSMUSE00001386404.2"; level 2; protein_id "ENSMUSP00000148059.2"; transcript_support_level "3"; mgi_id "MGI:1276534"; tag "mRNA_end_NF"; tag "cds_end_NF"; tag "alternative_5_UTR"; havana_gene "OTTMUSG00000030313.1"; havana_transcript "OTTMUST00000075081.1";
chr7	HAVANA	exon	45234341	45234448	0	+	.	gene_id "ENSMUSG00000030826.20"; transcript_id "ENSMUST00000210811.2"; gene_type "protein_coding"; gene_name "Bcat2"; transcript_type "protein_coding"; transcript_name "Bcat2-207"; exon_number 4; exon_id "ENSMUSE00000744894.4"; level 2; protein_id "ENSMUSP00000148059.2"; transcript_support_level "3"; mgi_id "MGI:1276534"; tag "mRNA_end_NF"; tag "cds_end_NF"; tag "alternative_5_UTR"; havana_gene "OTTMUSG00000030313.1"; havana_transcript "OTTMUST00000075081.1";
chr7	HAVANA	CDS	45234341	45234448	0	+	0	gene_id "ENSMUSG00000030826.20"; transcript_id "ENSMUST00000210811.2"; gene_type "protein_coding"; gene_name "Bcat2"; transcript_type "protein_coding"; transcript_name "Bcat2-207"; exon_number 4; exon_id "ENSMUSE00000744894.4"; level 2; protein_id "ENSMUSP00000148059.2"; transcript_support_level "3"; mgi_id "MGI:1276534"; tag "mRNA_end_NF"; tag "cds_end_NF"; tag "alternative_5_UTR"; havana_gene "OTTMUSG00000030313.1"; havana_transcript "OTTMUST00000075081.1";
chr7	HAVANA	exon	45234341	45234451	0	+	.	gene_id "ENSMUSG00000030826.20"; transcript_id "ENSMUST00000033098.16"; gene_type "protein_coding"; gene_name "Bcat2"; transcript_type "protein_coding"; transcript_name "Bcat2-201"; exon_number 4; exon_id "ENSMUSE00001309729.2"; level 2; protein_id "ENSMUSP00000033098.8"; transcript_support_level "1"; mgi_id "MGI:1276534"; tag "basic"; tag "Ensembl_canonical"; tag "GENCODE_Primary"; tag "appris_principal_3"; tag "CCDS"; ccdsid "CCDS21252.1"; havana_gene "OTTMUSG00000030313.1"; havana_transcript "OTTMUST00000075076.1";
chr7	HAVANA	CDS	45234341	45234451	0	+	0	gene_id "ENSMUSG00000030826.20"; transcript_id "ENSMUST00000033098.16"; gene_type "protein_coding"; gene_name "Bcat2"; transcript_type "protein_coding"; transcript_name "Bcat2-201"; exon_number 4; exon_id "ENSMUSE00001309729.2"; level 2; protein_id "ENSMUSP00000033098.8"; transcript_support_level "1"; mgi_id "MGI:1276534"; tag "basic"; tag "Ensembl_canonical"; tag "GENCODE_Primary"; tag "appris_principal_3"; tag "CCDS"; ccdsid "CCDS21252.1"; havana_gene "OTTMUSG00000030313.1"; havana_transcript "OTTMUST00000075076.1";
chr7	HAVANA	exon	45234341	45234451	0	+	.	gene_id "ENSMUSG00000030826.20"; transcript_id "ENSMUST00000209569.2"; gene_type "protein_coding"; gene_name "Bcat2"; transcript_type "retained_intron"; transcript_name "Bcat2-206"; exon_number 4; exon_id "ENSMUSE00001389363.2"; level 2; transcript_support_level "1"; mgi_id "MGI:1276534"; havana_gene "OTTMUSG00000030313.1"; havana_transcript "OTTMUST00000075077.1";
chr7	HAVANA	exon	45234341	45234451	0	+	.	gene_id "ENSMUSG00000030826.20"; transcript_id "ENSMUST00000120864.10"; gene_type "protein_coding"; gene_name "Bcat2"; transcript_type "protein_coding"; transcript_name "Bcat2-202"; exon_number 4; exon_id "ENSMUSE00001309729.2"; level 2; protein_id "ENSMUSP00000113045.4"; transcript_support_level "5"; mgi_id "MGI:1276534"; tag "not_organism_supported"; tag "basic"; tag "appris_alternative_1"; havana_gene "OTTMUSG00000030313.1"; havana_transcript "OTTMUST00000075080.1";
chr7	HAVANA	CDS	45234341	45234451	0	+	0	gene_id "ENSMUSG00000030826.20"; transcript_id "ENSMUST00000120864.10"; gene_type "protein_coding"; gene_name "Bcat2"; transcript_type "protein_coding"; transcript_name "Bcat2-202"; exon_number 4; exon_id "ENSMUSE00001309729.2"; level 2; protein_id "ENSMUSP00000113045.4"; transcript_support_level "5"; mgi_id "MGI:1276534"; tag "not_organism_supported"; tag "basic"; tag "appris_alternative_1"; havana_gene "OTTMUSG00000030313.1"; havana_transcript "OTTMUST00000075080.1";
chr7	HAVANA	exon	45234341	45234451	0	+	.	gene_id "ENSMUSG00000030826.20"; transcript_id "ENSMUST00000209204.2"; gene_type "protein_coding"; gene_name "Bcat2"; transcript_type "protein_coding"; transcript_name "Bcat2-203"; exon_number 4; exon_id "ENSMUSE00001309729.2"; level 2; protein_id "ENSMUSP00000148152.2"; transcript_support_level "1"; mgi_id "MGI:1276534"; tag "basic"; tag "CCDS"; ccdsid "CCDS57549.1"; havana_gene "OTTMUSG00000030313.1"; havana_transcript "OTTMUST00000075078.1";
chr7	HAVANA	CDS	45234341	45234451	0	+	0	gene_id "ENSMUSG00000030826.20"; transcript_id "ENSMUST00000209204.2"; gene_type "protein_coding"; gene_name "Bcat2"; transcript_type "protein_coding"; transcript_name "Bcat2-203"; exon_number 4; exon_id "ENSMUSE00001309729.2"; level 2; protein_id "ENSMUSP00000148152.2"; transcript_support_level "1"; mgi_id "MGI:1276534"; tag "basic"; tag "CCDS"; ccdsid "CCDS57549.1"; havana_gene "OTTMUSG00000030313.1"; havana_transcript "OTTMUST00000075078.1";
chr7	HAVANA	exon	45234341	45234451	0	+	.	gene_id "ENSMUSG00000030826.20"; transcript_id "ENSMUST00000211173.2"; gene_type "protein_coding"; gene_name "Bcat2"; transcript_type "protein_coding"; transcript_name "Bcat2-208"; exon_number 5; exon_id "ENSMUSE00001309729.2"; level 2; protein_id "ENSMUSP00000147628.2"; transcript_support_level "1"; mgi_id "MGI:1276534"; tag "alternative_5_UTR"; tag "basic"; tag "CCDS"; ccdsid "CCDS57549.1"; havana_gene "OTTMUSG00000030313.1"; havana_transcript "OTTMUST00000075079.1";
chr7	HAVANA	CDS	45234341	45234451	0	+	0	gene_id "ENSMUSG00000030826.20"; transcript_id "ENSMUST00000211173.2"; gene_type "protein_coding"; gene_name "Bcat2"; transcript_type "protein_coding"; transcript_name "Bcat2-208"; exon_number 5; exon_id "ENSMUSE00001309729.2"; level 2; protein_id "ENSMUSP00000147628.2"; transcript_support_level "1"; mgi_id "MGI:1276534"; tag "alternative_5_UTR"; tag "basic"; tag "CCDS"; ccdsid "CCDS57549.1"; havana_gene "OTTMUSG00000030313.1"; havana_transcript "OTTMUST00000075079.1";
chr7	HAVANA	exon	45234341	45234451	0	+	.	gene_id "ENSMUSG00000030826.20"; transcript_id "ENSMUST00000209543.2"; gene_type "protein_coding"; gene_name "Bcat2"; transcript_type "retained_intron"; transcript_name "Bcat2-205"; exon_number 3; exon_id "ENSMUSE00001389363.2"; level 2; transcript_support_level "2"; mgi_id "MGI:1276534"; havana_gene "OTTMUSG00000030313.1"; havana_transcript "OTTMUST00000075082.1";
chr7	HAVANA	exon	45234535	45234567	0	+	.	gene_id "ENSMUSG00000030826.20"; transcript_id "ENSMUST00000209543.2"; gene_type "protein_coding"; gene_name "Bcat2"; transcript_type "retained_intron"; transcript_name "Bcat2-205"; exon_number 4; exon_id "ENSMUSE00001388372.2"; level 2; transcript_support_level "2"; mgi_id "MGI:1276534"; havana_gene "OTTMUSG00000030313.1"; havana_transcript "OTTMUST00000075082.1";
chr7	HAVANA	exon	45234535	45234654	0	+	.	gene_id "ENSMUSG00000030826.20"; transcript_id "ENSMUST00000033098.16"; gene_type "protein_coding"; gene_name "Bcat2"; transcript_type "protein_coding"; transcript_name "Bcat2-201"; exon_number 5; exon_id "ENSMUSE00001313270.2"; level 2; protein_id "ENSMUSP00000033098.8"; transcript_support_level "1"; mgi_id "MGI:1276534"; tag "basic"; tag "Ensembl_canonical"; tag "GENCODE_Primary"; tag "appris_principal_3"; tag "CCDS"; ccdsid "CCDS21252.1"; havana_gene "OTTMUSG00000030313.1"; havana_transcript "OTTMUST00000075076.1";
chr7	HAVANA	CDS	45234535	45234654	0	+	0	gene_id "ENSMUSG00000030826.20"; transcript_id "ENSMUST00000033098.16"; gene_type "protein_coding"; gene_name "Bcat2"; transcript_type "protein_coding"; transcript_name "Bcat2-201"; exon_number 5; exon_id "ENSMUSE00001313270.2"; level 2; protein_id "ENSMUSP00000033098.8"; transcript_support_level "1"; mgi_id "MGI:1276534"; tag "basic"; tag "Ensembl_canonical"; tag "GENCODE_Primary"; tag "appris_principal_3"; tag "CCDS"; ccdsid "CCDS21252.1"; havana_gene "OTTMUSG00000030313.1"; havana_transcript "OTTMUST00000075076.1";
chr7	HAVANA	exon	45234535	45234654	0	+	.	gene_id "ENSMUSG00000030826.20"; transcript_id "ENSMUST00000209569.2"; gene_type "protein_coding"; gene_name "Bcat2"; transcript_type "retained_intron"; transcript_name "Bcat2-206"; exon_number 5; exon_id "ENSMUSE00001383817.2"; level 2; transcript_support_level "1"; mgi_id "MGI:1276534"; havana_gene "OTTMUSG00000030313.1"; havana_transcript "OTTMUST00000075077.1";
chr7	HAVANA	exon	45234535	45234654	0	+	.	gene_id "ENSMUSG00000030826.20"; transcript_id "ENSMUST00000209204.2"; gene_type "protein_coding"; gene_name "Bcat2"; transcript_type "protein_coding"; transcript_name "Bcat2-203"; exon_number 5; exon_id "ENSMUSE00001313270.2"; level 2; protein_id "ENSMUSP00000148152.2"; transcript_support_level "1"; mgi_id "MGI:1276534"; tag "basic"; tag "CCDS"; ccdsid "CCDS57549.1"; havana_gene "OTTMUSG00000030313.1"; havana_transcript "OTTMUST00000075078.1";
chr7	HAVANA	CDS	45234535	45234654	0	+	0	gene_id "ENSMUSG00000030826.20"; transcript_id "ENSMUST00000209204.2"; gene_type "protein_coding"; gene_name "Bcat2"; transcript_type "protein_coding"; transcript_name "Bcat2-203"; exon_number 5; exon_id "ENSMUSE00001313270.2"; level 2; protein_id "ENSMUSP00000148152.2"; transcript_support_level "1"; mgi_id "MGI:1276534"; tag "basic"; tag "CCDS"; ccdsid "CCDS57549.1"; havana_gene "OTTMUSG00000030313.1"; havana_transcript "OTTMUST00000075078.1";
chr7	HAVANA	exon	45234535	45234654	0	+	.	gene_id "ENSMUSG00000030826.20"; transcript_id "ENSMUST00000211173.2"; gene_type "protein_coding"; gene_name "Bcat2"; transcript_type "protein_coding"; transcript_name "Bcat2-208"; exon_number 6; exon_id "ENSMUSE00001313270.2"; level 2; protein_id "ENSMUSP00000147628.2"; transcript_support_level "1"; mgi_id "MGI:1276534"; tag "alternative_5_UTR"; tag "basic"; tag "CCDS"; ccdsid "CCDS57549.1"; havana_gene "OTTMUSG00000030313.1"; havana_transcript "OTTMUST00000075079.1";
chr7	HAVANA	CDS	45234535	45234654	0	+	0	gene_id "ENSMUSG00000030826.20"; transcript_id "ENSMUST00000211173.2"; gene_type "protein_coding"; gene_name "Bcat2"; transcript_type "protein_coding"; transcript_name "Bcat2-208"; exon_number 6; exon_id "ENSMUSE00001313270.2"; level 2; protein_id "ENSMUSP00000147628.2"; transcript_support_level "1"; mgi_id "MGI:1276534"; tag "alternative_5_UTR"; tag "basic"; tag "CCDS"; ccdsid "CCDS57549.1"; havana_gene "OTTMUSG00000030313.1"; havana_transcript "OTTMUST00000075079.1";
chr7	HAVANA	exon	45234550	45234654	0	+	.	gene_id "ENSMUSG00000030826.20"; transcript_id "ENSMUST00000120864.10"; gene_type "protein_coding"; gene_name "Bcat2"; transcript_type "protein_coding"; transcript_name "Bcat2-202"; exon_number 5; exon_id "ENSMUSE00000714891.4"; level 2; protein_id "ENSMUSP00000113045.4"; transcript_support_level "5"; mgi_id "MGI:1276534"; tag "not_organism_supported"; tag "basic"; tag "appris_alternative_1"; havana_gene "OTTMUSG00000030313.1"; havana_transcript "OTTMUST00000075080.1";
chr7	HAVANA	CDS	45234550	45234654	0	+	0	gene_id "ENSMUSG00000030826.20"; transcript_id "ENSMUST00000120864.10"; gene_type "protein_coding"; gene_name "Bcat2"; transcript_type "protein_coding"; transcript_name "Bcat2-202"; exon_number 5; exon_id "ENSMUSE00000714891.4"; level 2; protein_id "ENSMUSP00000113045.4"; transcript_support_level "5"; mgi_id "MGI:1276534"; tag "not_organism_supported"; tag "basic"; tag "appris_alternative_1"; havana_gene "OTTMUSG00000030313.1"; havana_transcript "OTTMUST00000075080.1";
chr7	HAVANA	exon	45234838	45235001	0	+	.	gene_id "ENSMUSG00000030826.20"; transcript_id "ENSMUST00000033098.16"; gene_type "protein_coding"; gene_name "Bcat2"; transcript_type "protein_coding"; transcript_name "Bcat2-201"; exon_number 6; exon_id "ENSMUSE00000203850.4"; level 2; protein_id "ENSMUSP00000033098.8"; transcript_support_level "1"; mgi_id "MGI:1276534"; tag "basic"; tag "Ensembl_canonical"; tag "GENCODE_Primary"; tag "appris_principal_3"; tag "CCDS"; ccdsid "CCDS21252.1"; havana_gene "OTTMUSG00000030313.1"; havana_transcript "OTTMUST00000075076.1";
chr7	HAVANA	CDS	45234838	45235001	0	+	0	gene_id "ENSMUSG00000030826.20"; transcript_id "ENSMUST00000033098.16"; gene_type "protein_coding"; gene_name "Bcat2"; transcript_type "protein_coding"; transcript_name "Bcat2-201"; exon_number 6; exon_id "ENSMUSE00000203850.4"; level 2; protein_id "ENSMUSP00000033098.8"; transcript_support_level "1"; mgi_id "MGI:1276534"; tag "basic"; tag "Ensembl_canonical"; tag "GENCODE_Primary"; tag "appris_principal_3"; tag "CCDS"; ccdsid "CCDS21252.1"; havana_gene "OTTMUSG00000030313.1"; havana_transcript "OTTMUST00000075076.1";
chr7	HAVANA	exon	45234838	45235001	0	+	.	gene_id "ENSMUSG00000030826.20"; transcript_id "ENSMUST00000120864.10"; gene_type "protein_coding"; gene_name "Bcat2"; transcript_type "protein_coding"; transcript_name "Bcat2-202"; exon_number 6; exon_id "ENSMUSE00000203850.4"; level 2; protein_id "ENSMUSP00000113045.4"; transcript_support_level "5"; mgi_id "MGI:1276534"; tag "not_organism_supported"; tag "basic"; tag "appris_alternative_1"; havana_gene "OTTMUSG00000030313.1"; havana_transcript "OTTMUST00000075080.1";
chr7	HAVANA	CDS	45234838	45235001	0	+	0	gene_id "ENSMUSG00000030826.20"; transcript_id "ENSMUST00000120864.10"; gene_type "protein_coding"; gene_name "Bcat2"; transcript_type "protein_coding"; transcript_name "Bcat2-202"; exon_number 6; exon_id "ENSMUSE00000203850.4"; level 2; protein_id "ENSMUSP00000113045.4"; transcript_support_level "5"; mgi_id "MGI:1276534"; tag "not_organism_supported"; tag "basic"; tag "appris_alternative_1"; havana_gene "OTTMUSG00000030313.1"; havana_transcript "OTTMUST00000075080.1";
chr7	HAVANA	exon	45234838	45235001	0	+	.	gene_id "ENSMUSG00000030826.20"; transcript_id "ENSMUST00000209204.2"; gene_type "protein_coding"; gene_name "Bcat2"; transcript_type "protein_coding"; transcript_name "Bcat2-203"; exon_number 6; exon_id "ENSMUSE00000203850.4"; level 2; protein_id "ENSMUSP00000148152.2"; transcript_support_level "1"; mgi_id "MGI:1276534"; tag "basic"; tag "CCDS"; ccdsid "CCDS57549.1"; havana_gene "OTTMUSG00000030313.1"; havana_transcript "OTTMUST00000075078.1";
chr7	HAVANA	CDS	45234838	45235001	0	+	0	gene_id "ENSMUSG00000030826.20"; transcript_id "ENSMUST00000209204.2"; gene_type "protein_coding"; gene_name "Bcat2"; transcript_type "protein_coding"; transcript_name "Bcat2-203"; exon_number 6; exon_id "ENSMUSE00000203850.4"; level 2; protein_id "ENSMUSP00000148152.2"; transcript_support_level "1"; mgi_id "MGI:1276534"; tag "basic"; tag "CCDS"; ccdsid "CCDS57549.1"; havana_gene "OTTMUSG00000030313.1"; havana_transcript "OTTMUST00000075078.1";
chr7	HAVANA	exon	45234838	45235001	0	+	.	gene_id "ENSMUSG00000030826.20"; transcript_id "ENSMUST00000211173.2"; gene_type "protein_coding"; gene_name "Bcat2"; transcript_type "protein_coding"; transcript_name "Bcat2-208"; exon_number 7; exon_id "ENSMUSE00000203850.4"; level 2; protein_id "ENSMUSP00000147628.2"; transcript_support_level "1"; mgi_id "MGI:1276534"; tag "alternative_5_UTR"; tag "basic"; tag "CCDS"; ccdsid "CCDS57549.1"; havana_gene "OTTMUSG00000030313.1"; havana_transcript "OTTMUST00000075079.1";
chr7	HAVANA	CDS	45234838	45235001	0	+	0	gene_id "ENSMUSG00000030826.20"; transcript_id "ENSMUST00000211173.2"; gene_type "protein_coding"; gene_name "Bcat2"; transcript_type "protein_coding"; transcript_name "Bcat2-208"; exon_number 7; exon_id "ENSMUSE00000203850.4"; level 2; protein_id "ENSMUSP00000147628.2"; transcript_support_level "1"; mgi_id "MGI:1276534"; tag "alternative_5_UTR"; tag "basic"; tag "CCDS"; ccdsid "CCDS57549.1"; havana_gene "OTTMUSG00000030313.1"; havana_transcript "OTTMUST00000075079.1";
chr7	HAVANA	exon	45234838	45236182	0	+	.	gene_id "ENSMUSG00000030826.20"; transcript_id "ENSMUST00000209569.2"; gene_type "protein_coding"; gene_name "Bcat2"; transcript_type "retained_intron"; transcript_name "Bcat2-206"; exon_number 6; exon_id "ENSMUSE00001383998.2"; level 2; transcript_support_level "1"; mgi_id "MGI:1276534"; havana_gene "OTTMUSG00000030313.1"; havana_transcript "OTTMUST00000075077.1";
chr7	HAVANA	exon	45234845	45235001	0	+	.	gene_id "ENSMUSG00000030826.20"; transcript_id "ENSMUST00000209410.2"; gene_type "protein_coding"; gene_name "Bcat2"; transcript_type "nonsense_mediated_decay"; transcript_name "Bcat2-204"; exon_number 1; exon_id "ENSMUSE00000813374.4"; level 2; protein_id "ENSMUSP00000147303.2"; transcript_support_level "5"; mgi_id "MGI:1276534"; tag "mRNA_start_NF"; tag "cds_start_NF"; tag "RNA_Seq_supported_only"; havana_gene "OTTMUSG00000030313.1"; havana_transcript "OTTMUST00000145839.1";
chr7	HAVANA	CDS	45234845	45235001	0	+	2	gene_id "ENSMUSG00000030826.20"; transcript_id "ENSMUST00000209410.2"; gene_type "protein_coding"; gene_name "Bcat2"; transcript_type "nonsense_mediated_decay"; transcript_name "Bcat2-204"; exon_number 1; exon_id "ENSMUSE00000813374.4"; level 2; protein_id "ENSMUSP00000147303.2"; transcript_support_level "5"; mgi_id "MGI:1276534"; tag "mRNA_start_NF"; tag "cds_start_NF"; tag "RNA_Seq_supported_only"; havana_gene "OTTMUSG00000030313.1"; havana_transcript "OTTMUST00000145839.1";
chr7	HAVANA	transcript	45234845	45239130	0	+	.	gene_id "ENSMUSG00000030826.20"; transcript_id "ENSMUST00000209410.2"; gene_type "protein_coding"; gene_name "Bcat2"; transcript_type "nonsense_mediated_decay"; transcript_name "Bcat2-204"; level 2; protein_id "ENSMUSP00000147303.2"; transcript_support_level "5"; mgi_id "MGI:1276534"; tag "mRNA_start_NF"; tag "cds_start_NF"; tag "RNA_Seq_supported_only"; havana_gene "OTTMUSG00000030313.1"; havana_transcript "OTTMUST00000145839.1";
chr7	HAVANA	exon	45237073	45237215	0	+	.	gene_id "ENSMUSG00000030826.20"; transcript_id "ENSMUST00000033098.16"; gene_type "protein_coding"; gene_name "Bcat2"; transcript_type "protein_coding"; transcript_name "Bcat2-201"; exon_number 7; exon_id "ENSMUSE00001383433.2"; level 2; protein_id "ENSMUSP00000033098.8"; transcript_support_level "1"; mgi_id "MGI:1276534"; tag "basic"; tag "Ensembl_canonical"; tag "GENCODE_Primary"; tag "appris_principal_3"; tag "CCDS"; ccdsid "CCDS21252.1"; havana_gene "OTTMUSG00000030313.1"; havana_transcript "OTTMUST00000075076.1";
chr7	HAVANA	CDS	45237073	45237215	0	+	1	gene_id "ENSMUSG00000030826.20"; transcript_id "ENSMUST00000033098.16"; gene_type "protein_coding"; gene_name "Bcat2"; transcript_type "protein_coding"; transcript_name "Bcat2-201"; exon_number 7; exon_id "ENSMUSE00001383433.2"; level 2; protein_id "ENSMUSP00000033098.8"; transcript_support_level "1"; mgi_id "MGI:1276534"; tag "basic"; tag "Ensembl_canonical"; tag "GENCODE_Primary"; tag "appris_principal_3"; tag "CCDS"; ccdsid "CCDS21252.1"; havana_gene "OTTMUSG00000030313.1"; havana_transcript "OTTMUST00000075076.1";
chr7	HAVANA	exon	45237073	45237215	0	+	.	gene_id "ENSMUSG00000030826.20"; transcript_id "ENSMUST00000120864.10"; gene_type "protein_coding"; gene_name "Bcat2"; transcript_type "protein_coding"; transcript_name "Bcat2-202"; exon_number 7; exon_id "ENSMUSE00001383433.2"; level 2; protein_id "ENSMUSP00000113045.4"; transcript_support_level "5"; mgi_id "MGI:1276534"; tag "not_organism_supported"; tag "basic"; tag "appris_alternative_1"; havana_gene "OTTMUSG00000030313.1"; havana_transcript "OTTMUST00000075080.1";
chr7	HAVANA	CDS	45237073	45237215	0	+	1	gene_id "ENSMUSG00000030826.20"; transcript_id "ENSMUST00000120864.10"; gene_type "protein_coding"; gene_name "Bcat2"; transcript_type "protein_coding"; transcript_name "Bcat2-202"; exon_number 7; exon_id "ENSMUSE00001383433.2"; level 2; protein_id "ENSMUSP00000113045.4"; transcript_support_level "5"; mgi_id "MGI:1276534"; tag "not_organism_supported"; tag "basic"; tag "appris_alternative_1"; havana_gene "OTTMUSG00000030313.1"; havana_transcript "OTTMUST00000075080.1";
chr7	HAVANA	exon	45237073	45237215	0	+	.	gene_id "ENSMUSG00000030826.20"; transcript_id "ENSMUST00000209204.2"; gene_type "protein_coding"; gene_name "Bcat2"; transcript_type "protein_coding"; transcript_name "Bcat2-203"; exon_number 7; exon_id "ENSMUSE00001383433.2"; level 2; protein_id "ENSMUSP00000148152.2"; transcript_support_level "1"; mgi_id "MGI:1276534"; tag "basic"; tag "CCDS"; ccdsid "CCDS57549.1"; havana_gene "OTTMUSG00000030313.1"; havana_transcript "OTTMUST00000075078.1";
chr7	HAVANA	CDS	45237073	45237215	0	+	1	gene_id "ENSMUSG00000030826.20"; transcript_id "ENSMUST00000209204.2"; gene_type "protein_coding"; gene_name "Bcat2"; transcript_type "protein_coding"; transcript_name "Bcat2-203"; exon_number 7; exon_id "ENSMUSE00001383433.2"; level 2; protein_id "ENSMUSP00000148152.2"; transcript_support_level "1"; mgi_id "MGI:1276534"; tag "basic"; tag "CCDS"; ccdsid "CCDS57549.1"; havana_gene "OTTMUSG00000030313.1"; havana_transcript "OTTMUST00000075078.1";
chr7	HAVANA	exon	45237073	45237215	0	+	.	gene_id "ENSMUSG00000030826.20"; transcript_id "ENSMUST00000211173.2"; gene_type "protein_coding"; gene_name "Bcat2"; transcript_type "protein_coding"; transcript_name "Bcat2-208"; exon_number 8; exon_id "ENSMUSE00001383433.2"; level 2; protein_id "ENSMUSP00000147628.2"; transcript_support_level "1"; mgi_id "MGI:1276534"; tag "alternative_5_UTR"; tag "basic"; tag "CCDS"; ccdsid "CCDS57549.1"; havana_gene "OTTMUSG00000030313.1"; havana_transcript "OTTMUST00000075079.1";
chr7	HAVANA	CDS	45237073	45237215	0	+	1	gene_id "ENSMUSG00000030826.20"; transcript_id "ENSMUST00000211173.2"; gene_type "protein_coding"; gene_name "Bcat2"; transcript_type "protein_coding"; transcript_name "Bcat2-208"; exon_number 8; exon_id "ENSMUSE00001383433.2"; level 2; protein_id "ENSMUSP00000147628.2"; transcript_support_level "1"; mgi_id "MGI:1276534"; tag "alternative_5_UTR"; tag "basic"; tag "CCDS"; ccdsid "CCDS57549.1"; havana_gene "OTTMUSG00000030313.1"; havana_transcript "OTTMUST00000075079.1";
chr7	HAVANA	exon	45237073	45237215	0	+	.	gene_id "ENSMUSG00000030826.20"; transcript_id "ENSMUST00000209410.2"; gene_type "protein_coding"; gene_name "Bcat2"; transcript_type "nonsense_mediated_decay"; transcript_name "Bcat2-204"; exon_number 2; exon_id "ENSMUSE00001383433.2"; level 2; protein_id "ENSMUSP00000147303.2"; transcript_support_level "5"; mgi_id "MGI:1276534"; tag "mRNA_start_NF"; tag "cds_start_NF"; tag "RNA_Seq_supported_only"; havana_gene "OTTMUSG00000030313.1"; havana_transcript "OTTMUST00000145839.1";
chr7	HAVANA	CDS	45237073	45237215	0	+	1	gene_id "ENSMUSG00000030826.20"; transcript_id "ENSMUST00000209410.2"; gene_type "protein_coding"; gene_name "Bcat2"; transcript_type "nonsense_mediated_decay"; transcript_name "Bcat2-204"; exon_number 2; exon_id "ENSMUSE00001383433.2"; level 2; protein_id "ENSMUSP00000147303.2"; transcript_support_level "5"; mgi_id "MGI:1276534"; tag "mRNA_start_NF"; tag "cds_start_NF"; tag "RNA_Seq_supported_only"; havana_gene "OTTMUSG00000030313.1"; havana_transcript "OTTMUST00000145839.1";
chr7	HAVANA	exon	45237359	45237444	0	+	.	gene_id "ENSMUSG00000030826.20"; transcript_id "ENSMUST00000033098.16"; gene_type "protein_coding"; gene_name "Bcat2"; transcript_type "protein_coding"; transcript_name "Bcat2-201"; exon_number 8; exon_id "ENSMUSE00001384481.2"; level 2; protein_id "ENSMUSP00000033098.8"; transcript_support_level "1"; mgi_id "MGI:1276534"; tag "basic"; tag "Ensembl_canonical"; tag "GENCODE_Primary"; tag "appris_principal_3"; tag "CCDS"; ccdsid "CCDS21252.1"; havana_gene "OTTMUSG00000030313.1"; havana_transcript "OTTMUST00000075076.1";
chr7	HAVANA	CDS	45237359	45237444	0	+	2	gene_id "ENSMUSG00000030826.20"; transcript_id "ENSMUST00000033098.16"; gene_type "protein_coding"; gene_name "Bcat2"; transcript_type "protein_coding"; transcript_name "Bcat2-201"; exon_number 8; exon_id "ENSMUSE00001384481.2"; level 2; protein_id "ENSMUSP00000033098.8"; transcript_support_level "1"; mgi_id "MGI:1276534"; tag "basic"; tag "Ensembl_canonical"; tag "GENCODE_Primary"; tag "appris_principal_3"; tag "CCDS"; ccdsid "CCDS21252.1"; havana_gene "OTTMUSG00000030313.1"; havana_transcript "OTTMUST00000075076.1";
chr7	HAVANA	exon	45237359	45237444	0	+	.	gene_id "ENSMUSG00000030826.20"; transcript_id "ENSMUST00000120864.10"; gene_type "protein_coding"; gene_name "Bcat2"; transcript_type "protein_coding"; transcript_name "Bcat2-202"; exon_number 8; exon_id "ENSMUSE00001384481.2"; level 2; protein_id "ENSMUSP00000113045.4"; transcript_support_level "5"; mgi_id "MGI:1276534"; tag "not_organism_supported"; tag "basic"; tag "appris_alternative_1"; havana_gene "OTTMUSG00000030313.1"; havana_transcript "OTTMUST00000075080.1";
chr7	HAVANA	CDS	45237359	45237444	0	+	2	gene_id "ENSMUSG00000030826.20"; transcript_id "ENSMUST00000120864.10"; gene_type "protein_coding"; gene_name "Bcat2"; transcript_type "protein_coding"; transcript_name "Bcat2-202"; exon_number 8; exon_id "ENSMUSE00001384481.2"; level 2; protein_id "ENSMUSP00000113045.4"; transcript_support_level "5"; mgi_id "MGI:1276534"; tag "not_organism_supported"; tag "basic"; tag "appris_alternative_1"; havana_gene "OTTMUSG00000030313.1"; havana_transcript "OTTMUST00000075080.1";
chr7	HAVANA	exon	45237359	45237444	0	+	.	gene_id "ENSMUSG00000030826.20"; transcript_id "ENSMUST00000209204.2"; gene_type "protein_coding"; gene_name "Bcat2"; transcript_type "protein_coding"; transcript_name "Bcat2-203"; exon_number 8; exon_id "ENSMUSE00001384481.2"; level 2; protein_id "ENSMUSP00000148152.2"; transcript_support_level "1"; mgi_id "MGI:1276534"; tag "basic"; tag "CCDS"; ccdsid "CCDS57549.1"; havana_gene "OTTMUSG00000030313.1"; havana_transcript "OTTMUST00000075078.1";
chr7	HAVANA	CDS	45237359	45237444	0	+	2	gene_id "ENSMUSG00000030826.20"; transcript_id "ENSMUST00000209204.2"; gene_type "protein_coding"; gene_name "Bcat2"; transcript_type "protein_coding"; transcript_name "Bcat2-203"; exon_number 8; exon_id "ENSMUSE00001384481.2"; level 2; protein_id "ENSMUSP00000148152.2"; transcript_support_level "1"; mgi_id "MGI:1276534"; tag "basic"; tag "CCDS"; ccdsid "CCDS57549.1"; havana_gene "OTTMUSG00000030313.1"; havana_transcript "OTTMUST00000075078.1";
chr7	HAVANA	exon	45237359	45237444	0	+	.	gene_id "ENSMUSG00000030826.20"; transcript_id "ENSMUST00000211173.2"; gene_type "protein_coding"; gene_name "Bcat2"; transcript_type "protein_coding"; transcript_name "Bcat2-208"; exon_number 9; exon_id "ENSMUSE00001384481.2"; level 2; protein_id "ENSMUSP00000147628.2"; transcript_support_level "1"; mgi_id "MGI:1276534"; tag "alternative_5_UTR"; tag "basic"; tag "CCDS"; ccdsid "CCDS57549.1"; havana_gene "OTTMUSG00000030313.1"; havana_transcript "OTTMUST00000075079.1";
chr7	HAVANA	CDS	45237359	45237444	0	+	2	gene_id "ENSMUSG00000030826.20"; transcript_id "ENSMUST00000211173.2"; gene_type "protein_coding"; gene_name "Bcat2"; transcript_type "protein_coding"; transcript_name "Bcat2-208"; exon_number 9; exon_id "ENSMUSE00001384481.2"; level 2; protein_id "ENSMUSP00000147628.2"; transcript_support_level "1"; mgi_id "MGI:1276534"; tag "alternative_5_UTR"; tag "basic"; tag "CCDS"; ccdsid "CCDS57549.1"; havana_gene "OTTMUSG00000030313.1"; havana_transcript "OTTMUST00000075079.1";
chr7	HAVANA	CDS	45237663	45237664	0	+	2	gene_id "ENSMUSG00000030826.20"; transcript_id "ENSMUST00000209410.2"; gene_type "protein_coding"; gene_name "Bcat2"; transcript_type "nonsense_mediated_decay"; transcript_name "Bcat2-204"; exon_number 3; exon_id "ENSMUSE00001377936.2"; level 2; protein_id "ENSMUSP00000147303.2"; transcript_support_level "5"; mgi_id "MGI:1276534"; tag "mRNA_start_NF"; tag "cds_start_NF"; tag "RNA_Seq_supported_only"; havana_gene "OTTMUSG00000030313.1"; havana_transcript "OTTMUST00000145839.1";
chr7	HAVANA	exon	45237663	45237803	0	+	.	gene_id "ENSMUSG00000030826.20"; transcript_id "ENSMUST00000033098.16"; gene_type "protein_coding"; gene_name "Bcat2"; transcript_type "protein_coding"; transcript_name "Bcat2-201"; exon_number 9; exon_id "ENSMUSE00001382102.2"; level 2; protein_id "ENSMUSP00000033098.8"; transcript_support_level "1"; mgi_id "MGI:1276534"; tag "basic"; tag "Ensembl_canonical"; tag "GENCODE_Primary"; tag "appris_principal_3"; tag "CCDS"; ccdsid "CCDS21252.1"; havana_gene "OTTMUSG00000030313.1"; havana_transcript "OTTMUST00000075076.1";
chr7	HAVANA	CDS	45237663	45237803	0	+	0	gene_id "ENSMUSG00000030826.20"; transcript_id "ENSMUST00000033098.16"; gene_type "protein_coding"; gene_name "Bcat2"; transcript_type "protein_coding"; transcript_name "Bcat2-201"; exon_number 9; exon_id "ENSMUSE00001382102.2"; level 2; protein_id "ENSMUSP00000033098.8"; transcript_support_level "1"; mgi_id "MGI:1276534"; tag "basic"; tag "Ensembl_canonical"; tag "GENCODE_Primary"; tag "appris_principal_3"; tag "CCDS"; ccdsid "CCDS21252.1"; havana_gene "OTTMUSG00000030313.1"; havana_transcript "OTTMUST00000075076.1";
chr7	HAVANA	exon	45237663	45237803	0	+	.	gene_id "ENSMUSG00000030826.20"; transcript_id "ENSMUST00000120864.10"; gene_type "protein_coding"; gene_name "Bcat2"; transcript_type "protein_coding"; transcript_name "Bcat2-202"; exon_number 9; exon_id "ENSMUSE00001382102.2"; level 2; protein_id "ENSMUSP00000113045.4"; transcript_support_level "5"; mgi_id "MGI:1276534"; tag "not_organism_supported"; tag "basic"; tag "appris_alternative_1"; havana_gene "OTTMUSG00000030313.1"; havana_transcript "OTTMUST00000075080.1";
chr7	HAVANA	CDS	45237663	45237803	0	+	0	gene_id "ENSMUSG00000030826.20"; transcript_id "ENSMUST00000120864.10"; gene_type "protein_coding"; gene_name "Bcat2"; transcript_type "protein_coding"; transcript_name "Bcat2-202"; exon_number 9; exon_id "ENSMUSE00001382102.2"; level 2; protein_id "ENSMUSP00000113045.4"; transcript_support_level "5"; mgi_id "MGI:1276534"; tag "not_organism_supported"; tag "basic"; tag "appris_alternative_1"; havana_gene "OTTMUSG00000030313.1"; havana_transcript "OTTMUST00000075080.1";
chr7	HAVANA	exon	45237663	45237803	0	+	.	gene_id "ENSMUSG00000030826.20"; transcript_id "ENSMUST00000209204.2"; gene_type "protein_coding"; gene_name "Bcat2"; transcript_type "protein_coding"; transcript_name "Bcat2-203"; exon_number 9; exon_id "ENSMUSE00001382102.2"; level 2; protein_id "ENSMUSP00000148152.2"; transcript_support_level "1"; mgi_id "MGI:1276534"; tag "basic"; tag "CCDS"; ccdsid "CCDS57549.1"; havana_gene "OTTMUSG00000030313.1"; havana_transcript "OTTMUST00000075078.1";
chr7	HAVANA	CDS	45237663	45237803	0	+	0	gene_id "ENSMUSG00000030826.20"; transcript_id "ENSMUST00000209204.2"; gene_type "protein_coding"; gene_name "Bcat2"; transcript_type "protein_coding"; transcript_name "Bcat2-203"; exon_number 9; exon_id "ENSMUSE00001382102.2"; level 2; protein_id "ENSMUSP00000148152.2"; transcript_support_level "1"; mgi_id "MGI:1276534"; tag "basic"; tag "CCDS"; ccdsid "CCDS57549.1"; havana_gene "OTTMUSG00000030313.1"; havana_transcript "OTTMUST00000075078.1";
chr7	HAVANA	exon	45237663	45237803	0	+	.	gene_id "ENSMUSG00000030826.20"; transcript_id "ENSMUST00000211173.2"; gene_type "protein_coding"; gene_name "Bcat2"; transcript_type "protein_coding"; transcript_name "Bcat2-208"; exon_number 10; exon_id "ENSMUSE00001382102.2"; level 2; protein_id "ENSMUSP00000147628.2"; transcript_support_level "1"; mgi_id "MGI:1276534"; tag "alternative_5_UTR"; tag "basic"; tag "CCDS"; ccdsid "CCDS57549.1"; havana_gene "OTTMUSG00000030313.1"; havana_transcript "OTTMUST00000075079.1";
chr7	HAVANA	CDS	45237663	45237803	0	+	0	gene_id "ENSMUSG00000030826.20"; transcript_id "ENSMUST00000211173.2"; gene_type "protein_coding"; gene_name "Bcat2"; transcript_type "protein_coding"; transcript_name "Bcat2-208"; exon_number 10; exon_id "ENSMUSE00001382102.2"; level 2; protein_id "ENSMUSP00000147628.2"; transcript_support_level "1"; mgi_id "MGI:1276534"; tag "alternative_5_UTR"; tag "basic"; tag "CCDS"; ccdsid "CCDS57549.1"; havana_gene "OTTMUSG00000030313.1"; havana_transcript "OTTMUST00000075079.1";
chr7	HAVANA	exon	45237663	45237803	0	+	.	gene_id "ENSMUSG00000030826.20"; transcript_id "ENSMUST00000209410.2"; gene_type "protein_coding"; gene_name "Bcat2"; transcript_type "nonsense_mediated_decay"; transcript_name "Bcat2-204"; exon_number 3; exon_id "ENSMUSE00001377936.2"; level 2; protein_id "ENSMUSP00000147303.2"; transcript_support_level "5"; mgi_id "MGI:1276534"; tag "mRNA_start_NF"; tag "cds_start_NF"; tag "RNA_Seq_supported_only"; havana_gene "OTTMUSG00000030313.1"; havana_transcript "OTTMUST00000145839.1";
chr7	HAVANA	stop_codon	45237665	45237667	0	+	0	gene_id "ENSMUSG00000030826.20"; transcript_id "ENSMUST00000209410.2"; gene_type "protein_coding"; gene_name "Bcat2"; transcript_type "nonsense_mediated_decay"; transcript_name "Bcat2-204"; exon_number 3; exon_id "ENSMUSE00001377936.2"; level 2; protein_id "ENSMUSP00000147303.2"; transcript_support_level "5"; mgi_id "MGI:1276534"; tag "mRNA_start_NF"; tag "cds_start_NF"; tag "RNA_Seq_supported_only"; havana_gene "OTTMUSG00000030313.1"; havana_transcript "OTTMUST00000145839.1";
chr7	HAVANA	UTR	45237665	45237803	0	+	.	gene_id "ENSMUSG00000030826.20"; transcript_id "ENSMUST00000209410.2"; gene_type "protein_coding"; gene_name "Bcat2"; transcript_type "nonsense_mediated_decay"; transcript_name "Bcat2-204"; exon_number 3; exon_id "ENSMUSE00001377936.2"; level 2; protein_id "ENSMUSP00000147303.2"; transcript_support_level "5"; mgi_id "MGI:1276534"; tag "mRNA_start_NF"; tag "cds_start_NF"; tag "RNA_Seq_supported_only"; havana_gene "OTTMUSG00000030313.1"; havana_transcript "OTTMUST00000145839.1";
chr7	HAVANA	exon	45237878	45237952	0	+	.	gene_id "ENSMUSG00000030826.20"; transcript_id "ENSMUST00000033098.16"; gene_type "protein_coding"; gene_name "Bcat2"; transcript_type "protein_coding"; transcript_name "Bcat2-201"; exon_number 10; exon_id "ENSMUSE00001379444.2"; level 2; protein_id "ENSMUSP00000033098.8"; transcript_support_level "1"; mgi_id "MGI:1276534"; tag "basic"; tag "Ensembl_canonical"; tag "GENCODE_Primary"; tag "appris_principal_3"; tag "CCDS"; ccdsid "CCDS21252.1"; havana_gene "OTTMUSG00000030313.1"; havana_transcript "OTTMUST00000075076.1";
chr7	HAVANA	CDS	45237878	45237952	0	+	0	gene_id "ENSMUSG00000030826.20"; transcript_id "ENSMUST00000033098.16"; gene_type "protein_coding"; gene_name "Bcat2"; transcript_type "protein_coding"; transcript_name "Bcat2-201"; exon_number 10; exon_id "ENSMUSE00001379444.2"; level 2; protein_id "ENSMUSP00000033098.8"; transcript_support_level "1"; mgi_id "MGI:1276534"; tag "basic"; tag "Ensembl_canonical"; tag "GENCODE_Primary"; tag "appris_principal_3"; tag "CCDS"; ccdsid "CCDS21252.1"; havana_gene "OTTMUSG00000030313.1"; havana_transcript "OTTMUST00000075076.1";
chr7	HAVANA	exon	45237878	45237952	0	+	.	gene_id "ENSMUSG00000030826.20"; transcript_id "ENSMUST00000120864.10"; gene_type "protein_coding"; gene_name "Bcat2"; transcript_type "protein_coding"; transcript_name "Bcat2-202"; exon_number 10; exon_id "ENSMUSE00001379444.2"; level 2; protein_id "ENSMUSP00000113045.4"; transcript_support_level "5"; mgi_id "MGI:1276534"; tag "not_organism_supported"; tag "basic"; tag "appris_alternative_1"; havana_gene "OTTMUSG00000030313.1"; havana_transcript "OTTMUST00000075080.1";
chr7	HAVANA	CDS	45237878	45237952	0	+	0	gene_id "ENSMUSG00000030826.20"; transcript_id "ENSMUST00000120864.10"; gene_type "protein_coding"; gene_name "Bcat2"; transcript_type "protein_coding"; transcript_name "Bcat2-202"; exon_number 10; exon_id "ENSMUSE00001379444.2"; level 2; protein_id "ENSMUSP00000113045.4"; transcript_support_level "5"; mgi_id "MGI:1276534"; tag "not_organism_supported"; tag "basic"; tag "appris_alternative_1"; havana_gene "OTTMUSG00000030313.1"; havana_transcript "OTTMUST00000075080.1";
chr7	HAVANA	exon	45237878	45237952	0	+	.	gene_id "ENSMUSG00000030826.20"; transcript_id "ENSMUST00000209204.2"; gene_type "protein_coding"; gene_name "Bcat2"; transcript_type "protein_coding"; transcript_name "Bcat2-203"; exon_number 10; exon_id "ENSMUSE00001379444.2"; level 2; protein_id "ENSMUSP00000148152.2"; transcript_support_level "1"; mgi_id "MGI:1276534"; tag "basic"; tag "CCDS"; ccdsid "CCDS57549.1"; havana_gene "OTTMUSG00000030313.1"; havana_transcript "OTTMUST00000075078.1";
chr7	HAVANA	CDS	45237878	45237952	0	+	0	gene_id "ENSMUSG00000030826.20"; transcript_id "ENSMUST00000209204.2"; gene_type "protein_coding"; gene_name "Bcat2"; transcript_type "protein_coding"; transcript_name "Bcat2-203"; exon_number 10; exon_id "ENSMUSE00001379444.2"; level 2; protein_id "ENSMUSP00000148152.2"; transcript_support_level "1"; mgi_id "MGI:1276534"; tag "basic"; tag "CCDS"; ccdsid "CCDS57549.1"; havana_gene "OTTMUSG00000030313.1"; havana_transcript "OTTMUST00000075078.1";
chr7	HAVANA	exon	45237878	45237952	0	+	.	gene_id "ENSMUSG00000030826.20"; transcript_id "ENSMUST00000211173.2"; gene_type "protein_coding"; gene_name "Bcat2"; transcript_type "protein_coding"; transcript_name "Bcat2-208"; exon_number 11; exon_id "ENSMUSE00001379444.2"; level 2; protein_id "ENSMUSP00000147628.2"; transcript_support_level "1"; mgi_id "MGI:1276534"; tag "alternative_5_UTR"; tag "basic"; tag "CCDS"; ccdsid "CCDS57549.1"; havana_gene "OTTMUSG00000030313.1"; havana_transcript "OTTMUST00000075079.1";
chr7	HAVANA	CDS	45237878	45237952	0	+	0	gene_id "ENSMUSG00000030826.20"; transcript_id "ENSMUST00000211173.2"; gene_type "protein_coding"; gene_name "Bcat2"; transcript_type "protein_coding"; transcript_name "Bcat2-208"; exon_number 11; exon_id "ENSMUSE00001379444.2"; level 2; protein_id "ENSMUSP00000147628.2"; transcript_support_level "1"; mgi_id "MGI:1276534"; tag "alternative_5_UTR"; tag "basic"; tag "CCDS"; ccdsid "CCDS57549.1"; havana_gene "OTTMUSG00000030313.1"; havana_transcript "OTTMUST00000075079.1";
chr7	HAVANA	exon	45237878	45237952	0	+	.	gene_id "ENSMUSG00000030826.20"; transcript_id "ENSMUST00000209410.2"; gene_type "protein_coding"; gene_name "Bcat2"; transcript_type "nonsense_mediated_decay"; transcript_name "Bcat2-204"; exon_number 4; exon_id "ENSMUSE00001379760.2"; level 2; protein_id "ENSMUSP00000147303.2"; transcript_support_level "5"; mgi_id "MGI:1276534"; tag "mRNA_start_NF"; tag "cds_start_NF"; tag "RNA_Seq_supported_only"; havana_gene "OTTMUSG00000030313.1"; havana_transcript "OTTMUST00000145839.1";
chr7	HAVANA	UTR	45237878	45237952	0	+	.	gene_id "ENSMUSG00000030826.20"; transcript_id "ENSMUST00000209410.2"; gene_type "protein_coding"; gene_name "Bcat2"; transcript_type "nonsense_mediated_decay"; transcript_name "Bcat2-204"; exon_number 4; exon_id "ENSMUSE00001379760.2"; level 2; protein_id "ENSMUSP00000147303.2"; transcript_support_level "5"; mgi_id "MGI:1276534"; tag "mRNA_start_NF"; tag "cds_start_NF"; tag "RNA_Seq_supported_only"; havana_gene "OTTMUSG00000030313.1"; havana_transcript "OTTMUST00000145839.1";
chr7	HAVANA	CDS	45238730	45238765	0	+	0	gene_id "ENSMUSG00000030826.20"; transcript_id "ENSMUST00000033098.16"; gene_type "protein_coding"; gene_name "Bcat2"; transcript_type "protein_coding"; transcript_name "Bcat2-201"; exon_number 11; exon_id "ENSMUSE00000715609.4"; level 2; protein_id "ENSMUSP00000033098.8"; transcript_support_level "1"; mgi_id "MGI:1276534"; tag "basic"; tag "Ensembl_canonical"; tag "GENCODE_Primary"; tag "appris_principal_3"; tag "CCDS"; ccdsid "CCDS21252.1"; havana_gene "OTTMUSG00000030313.1"; havana_transcript "OTTMUST00000075076.1";
chr7	HAVANA	CDS	45238730	45238765	0	+	0	gene_id "ENSMUSG00000030826.20"; transcript_id "ENSMUST00000120864.10"; gene_type "protein_coding"; gene_name "Bcat2"; transcript_type "protein_coding"; transcript_name "Bcat2-202"; exon_number 11; exon_id "ENSMUSE00001378779.3"; level 2; protein_id "ENSMUSP00000113045.4"; transcript_support_level "5"; mgi_id "MGI:1276534"; tag "not_organism_supported"; tag "basic"; tag "appris_alternative_1"; havana_gene "OTTMUSG00000030313.1"; havana_transcript "OTTMUST00000075080.1";
chr7	HAVANA	CDS	45238730	45238765	0	+	0	gene_id "ENSMUSG00000030826.20"; transcript_id "ENSMUST00000209204.2"; gene_type "protein_coding"; gene_name "Bcat2"; transcript_type "protein_coding"; transcript_name "Bcat2-203"; exon_number 11; exon_id "ENSMUSE00001378779.3"; level 2; protein_id "ENSMUSP00000148152.2"; transcript_support_level "1"; mgi_id "MGI:1276534"; tag "basic"; tag "CCDS"; ccdsid "CCDS57549.1"; havana_gene "OTTMUSG00000030313.1"; havana_transcript "OTTMUST00000075078.1";
chr7	HAVANA	CDS	45238730	45238765	0	+	0	gene_id "ENSMUSG00000030826.20"; transcript_id "ENSMUST00000211173.2"; gene_type "protein_coding"; gene_name "Bcat2"; transcript_type "protein_coding"; transcript_name "Bcat2-208"; exon_number 12; exon_id "ENSMUSE00001378779.3"; level 2; protein_id "ENSMUSP00000147628.2"; transcript_support_level "1"; mgi_id "MGI:1276534"; tag "alternative_5_UTR"; tag "basic"; tag "CCDS"; ccdsid "CCDS57549.1"; havana_gene "OTTMUSG00000030313.1"; havana_transcript "OTTMUST00000075079.1";
chr7	HAVANA	exon	45238730	45239130	0	+	.	gene_id "ENSMUSG00000030826.20"; transcript_id "ENSMUST00000209410.2"; gene_type "protein_coding"; gene_name "Bcat2"; transcript_type "nonsense_mediated_decay"; transcript_name "Bcat2-204"; exon_number 5; exon_id "ENSMUSE00001387901.2"; level 2; protein_id "ENSMUSP00000147303.2"; transcript_support_level "5"; mgi_id "MGI:1276534"; tag "mRNA_start_NF"; tag "cds_start_NF"; tag "RNA_Seq_supported_only"; havana_gene "OTTMUSG00000030313.1"; havana_transcript "OTTMUST00000145839.1";
chr7	HAVANA	UTR	45238730	45239130	0	+	.	gene_id "ENSMUSG00000030826.20"; transcript_id "ENSMUST00000209410.2"; gene_type "protein_coding"; gene_name "Bcat2"; transcript_type "nonsense_mediated_decay"; transcript_name "Bcat2-204"; exon_number 5; exon_id "ENSMUSE00001387901.2"; level 2; protein_id "ENSMUSP00000147303.2"; transcript_support_level "5"; mgi_id "MGI:1276534"; tag "mRNA_start_NF"; tag "cds_start_NF"; tag "RNA_Seq_supported_only"; havana_gene "OTTMUSG00000030313.1"; havana_transcript "OTTMUST00000145839.1";
chr7	HAVANA	exon	45238730	45239134	0	+	.	gene_id "ENSMUSG00000030826.20"; transcript_id "ENSMUST00000120864.10"; gene_type "protein_coding"; gene_name "Bcat2"; transcript_type "protein_coding"; transcript_name "Bcat2-202"; exon_number 11; exon_id "ENSMUSE00001378779.3"; level 2; protein_id "ENSMUSP00000113045.4"; transcript_support_level "5"; mgi_id "MGI:1276534"; tag "not_organism_supported"; tag "basic"; tag "appris_alternative_1"; havana_gene "OTTMUSG00000030313.1"; havana_transcript "OTTMUST00000075080.1";
chr7	HAVANA	exon	45238730	45239134	0	+	.	gene_id "ENSMUSG00000030826.20"; transcript_id "ENSMUST00000209204.2"; gene_type "protein_coding"; gene_name "Bcat2"; transcript_type "protein_coding"; transcript_name "Bcat2-203"; exon_number 11; exon_id "ENSMUSE00001378779.3"; level 2; protein_id "ENSMUSP00000148152.2"; transcript_support_level "1"; mgi_id "MGI:1276534"; tag "basic"; tag "CCDS"; ccdsid "CCDS57549.1"; havana_gene "OTTMUSG00000030313.1"; havana_transcript "OTTMUST00000075078.1";
chr7	HAVANA	exon	45238730	45239134	0	+	.	gene_id "ENSMUSG00000030826.20"; transcript_id "ENSMUST00000211173.2"; gene_type "protein_coding"; gene_name "Bcat2"; transcript_type "protein_coding"; transcript_name "Bcat2-208"; exon_number 12; exon_id "ENSMUSE00001378779.3"; level 2; protein_id "ENSMUSP00000147628.2"; transcript_support_level "1"; mgi_id "MGI:1276534"; tag "alternative_5_UTR"; tag "basic"; tag "CCDS"; ccdsid "CCDS57549.1"; havana_gene "OTTMUSG00000030313.1"; havana_transcript "OTTMUST00000075079.1";
chr7	HAVANA	exon	45238730	45239135	0	+	.	gene_id "ENSMUSG00000030826.20"; transcript_id "ENSMUST00000033098.16"; gene_type "protein_coding"; gene_name "Bcat2"; transcript_type "protein_coding"; transcript_name "Bcat2-201"; exon_number 11; exon_id "ENSMUSE00000715609.4"; level 2; protein_id "ENSMUSP00000033098.8"; transcript_support_level "1"; mgi_id "MGI:1276534"; tag "basic"; tag "Ensembl_canonical"; tag "GENCODE_Primary"; tag "appris_principal_3"; tag "CCDS"; ccdsid "CCDS21252.1"; havana_gene "OTTMUSG00000030313.1"; havana_transcript "OTTMUST00000075076.1";
chr7	HAVANA	stop_codon	45238766	45238768	0	+	0	gene_id "ENSMUSG00000030826.20"; transcript_id "ENSMUST00000033098.16"; gene_type "protein_coding"; gene_name "Bcat2"; transcript_type "protein_coding"; transcript_name "Bcat2-201"; exon_number 11; exon_id "ENSMUSE00000715609.4"; level 2; protein_id "ENSMUSP00000033098.8"; transcript_support_level "1"; mgi_id "MGI:1276534"; tag "basic"; tag "Ensembl_canonical"; tag "GENCODE_Primary"; tag "appris_principal_3"; tag "CCDS"; ccdsid "CCDS21252.1"; havana_gene "OTTMUSG00000030313.1"; havana_transcript "OTTMUST00000075076.1";
chr7	HAVANA	stop_codon	45238766	45238768	0	+	0	gene_id "ENSMUSG00000030826.20"; transcript_id "ENSMUST00000120864.10"; gene_type "protein_coding"; gene_name "Bcat2"; transcript_type "protein_coding"; transcript_name "Bcat2-202"; exon_number 11; exon_id "ENSMUSE00001378779.3"; level 2; protein_id "ENSMUSP00000113045.4"; transcript_support_level "5"; mgi_id "MGI:1276534"; tag "not_organism_supported"; tag "basic"; tag "appris_alternative_1"; havana_gene "OTTMUSG00000030313.1"; havana_transcript "OTTMUST00000075080.1";
chr7	HAVANA	stop_codon	45238766	45238768	0	+	0	gene_id "ENSMUSG00000030826.20"; transcript_id "ENSMUST00000209204.2"; gene_type "protein_coding"; gene_name "Bcat2"; transcript_type "protein_coding"; transcript_name "Bcat2-203"; exon_number 11; exon_id "ENSMUSE00001378779.3"; level 2; protein_id "ENSMUSP00000148152.2"; transcript_support_level "1"; mgi_id "MGI:1276534"; tag "basic"; tag "CCDS"; ccdsid "CCDS57549.1"; havana_gene "OTTMUSG00000030313.1"; havana_transcript "OTTMUST00000075078.1";
chr7	HAVANA	stop_codon	45238766	45238768	0	+	0	gene_id "ENSMUSG00000030826.20"; transcript_id "ENSMUST00000211173.2"; gene_type "protein_coding"; gene_name "Bcat2"; transcript_type "protein_coding"; transcript_name "Bcat2-208"; exon_number 12; exon_id "ENSMUSE00001378779.3"; level 2; protein_id "ENSMUSP00000147628.2"; transcript_support_level "1"; mgi_id "MGI:1276534"; tag "alternative_5_UTR"; tag "basic"; tag "CCDS"; ccdsid "CCDS57549.1"; havana_gene "OTTMUSG00000030313.1"; havana_transcript "OTTMUST00000075079.1";
chr7	HAVANA	UTR	45238766	45239134	0	+	.	gene_id "ENSMUSG00000030826.20"; transcript_id "ENSMUST00000120864.10"; gene_type "protein_coding"; gene_name "Bcat2"; transcript_type "protein_coding"; transcript_name "Bcat2-202"; exon_number 11; exon_id "ENSMUSE00001378779.3"; level 2; protein_id "ENSMUSP00000113045.4"; transcript_support_level "5"; mgi_id "MGI:1276534"; tag "not_organism_supported"; tag "basic"; tag "appris_alternative_1"; havana_gene "OTTMUSG00000030313.1"; havana_transcript "OTTMUST00000075080.1";
chr7	HAVANA	UTR	45238766	45239134	0	+	.	gene_id "ENSMUSG00000030826.20"; transcript_id "ENSMUST00000209204.2"; gene_type "protein_coding"; gene_name "Bcat2"; transcript_type "protein_coding"; transcript_name "Bcat2-203"; exon_number 11; exon_id "ENSMUSE00001378779.3"; level 2; protein_id "ENSMUSP00000148152.2"; transcript_support_level "1"; mgi_id "MGI:1276534"; tag "basic"; tag "CCDS"; ccdsid "CCDS57549.1"; havana_gene "OTTMUSG00000030313.1"; havana_transcript "OTTMUST00000075078.1";
chr7	HAVANA	UTR	45238766	45239134	0	+	.	gene_id "ENSMUSG00000030826.20"; transcript_id "ENSMUST00000211173.2"; gene_type "protein_coding"; gene_name "Bcat2"; transcript_type "protein_coding"; transcript_name "Bcat2-208"; exon_number 12; exon_id "ENSMUSE00001378779.3"; level 2; protein_id "ENSMUSP00000147628.2"; transcript_support_level "1"; mgi_id "MGI:1276534"; tag "alternative_5_UTR"; tag "basic"; tag "CCDS"; ccdsid "CCDS57549.1"; havana_gene "OTTMUSG00000030313.1"; havana_transcript "OTTMUST00000075079.1";
chr7	HAVANA	UTR	45238766	45239135	0	+	.	gene_id "ENSMUSG00000030826.20"; transcript_id "ENSMUST00000033098.16"; gene_type "protein_coding"; gene_name "Bcat2"; transcript_type "protein_coding"; transcript_name "Bcat2-201"; exon_number 11; exon_id "ENSMUSE00000715609.4"; level 2; protein_id "ENSMUSP00000033098.8"; transcript_support_level "1"; mgi_id "MGI:1276534"; tag "basic"; tag "Ensembl_canonical"; tag "GENCODE_Primary"; tag "appris_principal_3"; tag "CCDS"; ccdsid "CCDS21252.1"; havana_gene "OTTMUSG00000030313.1"; havana_transcript "OTTMUST00000075076.1";
chr7	sragcm37_es	exon	45246125	45246368	0.0134877040809162	+	.	gene_id "ENSMUSG00000109632.3"; transcript_id "ENSMUSG00000109632.3_tx_1"; exon_id "chr7_45246125_45246368_+"; exonnum "1"; txlen "1361";
chr7	sragcm37_mid	exon	45246524	45246655	0.0134877040809162	+	.	gene_id "ENSMUSG00000109632.3"; transcript_id "ENSMUSG00000109632.3_tx_1"; exon_id "chr7_45246524_45246655_+"; exonnum "2"; txlen "1361";
chr7	HAVANA	exon	45246564	45246655	0	+	.	gene_id "ENSMUSG00000109632.3"; transcript_id "ENSMUST00000209936.2"; gene_type "lncRNA"; gene_name "Gm31479"; transcript_type "lncRNA"; transcript_name "Gm31479-201"; exon_number 1; exon_id "ENSMUSE00001385142.2"; level 2; transcript_support_level "3"; mgi_id "MGI:5590638"; tag "basic"; tag "Ensembl_canonical"; tag "GENCODE_Primary"; havana_gene "OTTMUSG00000060120.1"; havana_transcript "OTTMUST00000147154.1";
chr7	HAVANA	transcript	45246564	45248993	0	+	.	gene_id "ENSMUSG00000109632.3"; transcript_id "ENSMUST00000209936.2"; gene_type "lncRNA"; gene_name "Gm31479"; transcript_type "lncRNA"; transcript_name "Gm31479-201"; level 2; transcript_support_level "3"; mgi_id "MGI:5590638"; tag "basic"; tag "Ensembl_canonical"; tag "GENCODE_Primary"; havana_gene "OTTMUSG00000060120.1"; havana_transcript "OTTMUST00000147154.1";
chr7	HAVANA	gene	45246564	45248998	0	+	.	gene_id "ENSMUSG00000109632.3"; gene_type "lncRNA"; gene_name "Gm31479"; level 2; mgi_id "MGI:5590638"; havana_gene "OTTMUSG00000060120.1";
chr7	HAVANA	exon	45246692	45247090	0	+	.	gene_id "ENSMUSG00000109632.3"; transcript_id "ENSMUST00000343378.1"; gene_type "lncRNA"; gene_name "Gm31479"; transcript_type "lncRNA"; transcript_name "Gm31479-202"; exon_number 1; exon_id "ENSMUSE00001676474.1"; level 2; mgi_id "MGI:5590638"; tag "TAGENE"; havana_gene "OTTMUSG00000060120.1";
chr7	HAVANA	transcript	45246692	45248998	0	+	.	gene_id "ENSMUSG00000109632.3"; transcript_id "ENSMUST00000343378.1"; gene_type "lncRNA"; gene_name "Gm31479"; transcript_type "lncRNA"; transcript_name "Gm31479-202"; level 2; mgi_id "MGI:5590638"; tag "TAGENE"; havana_gene "OTTMUSG00000060120.1";
chr7	HAVANA	exon	45246878	45247090	0	+	.	gene_id "ENSMUSG00000109632.3"; transcript_id "ENSMUST00000209936.2"; gene_type "lncRNA"; gene_name "Gm31479"; transcript_type "lncRNA"; transcript_name "Gm31479-201"; exon_number 2; exon_id "ENSMUSE00001386497.2"; level 2; transcript_support_level "3"; mgi_id "MGI:5590638"; tag "basic"; tag "Ensembl_canonical"; tag "GENCODE_Primary"; havana_gene "OTTMUSG00000060120.1"; havana_transcript "OTTMUST00000147154.1";
chr7	ENSEMBL_gcm37	exon	45246878	45247090	0.0134877040809162	+	.	gene_id "ENSMUSG00000109632.3"; transcript_id "ENSMUSG00000109632.3_tx_1"; exon_id "chr7_45246878_45247090_+"; exonnum "3"; txlen "1361";
chr7	sragcm37_mid	exon	45248777	45248942	0.0134877040809162	+	.	gene_id "ENSMUSG00000109632.3"; transcript_id "ENSMUSG00000109632.3_tx_1"; exon_id "chr7_45248777_45248942_+"; exonnum "4"; txlen "1361";
chr7	HAVANA	exon	45248777	45248993	0	+	.	gene_id "ENSMUSG00000109632.3"; transcript_id "ENSMUST00000209936.2"; gene_type "lncRNA"; gene_name "Gm31479"; transcript_type "lncRNA"; transcript_name "Gm31479-201"; exon_number 3; exon_id "ENSMUSE00001387950.2"; level 2; transcript_support_level "3"; mgi_id "MGI:5590638"; tag "basic"; tag "Ensembl_canonical"; tag "GENCODE_Primary"; havana_gene "OTTMUSG00000060120.1"; havana_transcript "OTTMUST00000147154.1";
chr7	HAVANA	exon	45248777	45248998	0	+	.	gene_id "ENSMUSG00000109632.3"; transcript_id "ENSMUST00000343378.1"; gene_type "lncRNA"; gene_name "Gm31479"; transcript_type "lncRNA"; transcript_name "Gm31479-202"; exon_number 2; exon_id "ENSMUSE00001676475.1"; level 2; mgi_id "MGI:5590638"; tag "TAGENE"; havana_gene "OTTMUSG00000060120.1";
chr7	sragcm37_ss	exon	45252874	45253479	0.0134877040809162	+	.	gene_id "ENSMUSG00000109632.3"; transcript_id "ENSMUSG00000109632.3_tx_1"; exon_id "chr7_45252874_45253479_+"; exonnum "5"; txlen "1361";
chr7	sragcm37_es	exon	45266070	45266275	0.0126710085280946	+	.	gene_id "ENSMUSG00000008461.7"; transcript_id "ENSMUSG00000008461.7_tx_2"; exon_id "chr7_45266070_45266275_+"; exonnum "1"; txlen "514";
chr7	HAVANA	exon	45266713	45266918	0	+	.	gene_id "ENSMUSG00000008461.7"; transcript_id "ENSMUST00000210150.2"; gene_type "protein_coding"; gene_name "Fut1"; transcript_type "protein_coding"; transcript_name "Fut1-203"; exon_number 1; exon_id "ENSMUSE00001386866.2"; level 2; protein_id "ENSMUSP00000147602.2"; transcript_support_level "5"; mgi_id "MGI:109375"; tag "mRNA_end_NF"; tag "cds_end_NF"; tag "alternative_5_UTR"; havana_gene "OTTMUSG00000058295.1"; havana_transcript "OTTMUST00000147253.1";
chr7	HAVANA	UTR	45266713	45266918	0	+	.	gene_id "ENSMUSG00000008461.7"; transcript_id "ENSMUST00000210150.2"; gene_type "protein_coding"; gene_name "Fut1"; transcript_type "protein_coding"; transcript_name "Fut1-203"; exon_number 1; exon_id "ENSMUSE00001386866.2"; level 2; protein_id "ENSMUSP00000147602.2"; transcript_support_level "5"; mgi_id "MGI:109375"; tag "mRNA_end_NF"; tag "cds_end_NF"; tag "alternative_5_UTR"; havana_gene "OTTMUSG00000058295.1"; havana_transcript "OTTMUST00000147253.1";
chr7	HAVANA	transcript	45266713	45268057	0	+	.	gene_id "ENSMUSG00000008461.7"; transcript_id "ENSMUST00000210150.2"; gene_type "protein_coding"; gene_name "Fut1"; transcript_type "protein_coding"; transcript_name "Fut1-203"; level 2; protein_id "ENSMUSP00000147602.2"; transcript_support_level "5"; mgi_id "MGI:109375"; tag "mRNA_end_NF"; tag "cds_end_NF"; tag "alternative_5_UTR"; havana_gene "OTTMUSG00000058295.1"; havana_transcript "OTTMUST00000147253.1";
chr7	HAVANA	gene	45266713	45270483	0	+	.	gene_id "ENSMUSG00000008461.7"; gene_type "protein_coding"; gene_name "Fut1"; level 2; mgi_id "MGI:109375"; havana_gene "OTTMUSG00000058295.1";
chr7	sragcm37_mid	exon	45266759	45266918	0.0126710085280946	+	.	gene_id "ENSMUSG00000008461.7"; transcript_id "ENSMUSG00000008461.7_tx_2"; exon_id "chr7_45266759_45266918_+"; exonnum "2"; txlen "514";
chr7	HAVANA	exon	45267030	45267171	0	+	.	gene_id "ENSMUSG00000008461.7"; transcript_id "ENSMUST00000008605.6"; gene_type "protein_coding"; gene_name "Fut1"; transcript_type "protein_coding"; transcript_name "Fut1-201"; exon_number 1; exon_id "ENSMUSE00000484630.4"; level 2; protein_id "ENSMUSP00000008605.6"; transcript_support_level "1"; mgi_id "MGI:109375"; tag "basic"; tag "Ensembl_canonical"; tag "GENCODE_Primary"; tag "appris_principal_1"; tag "CCDS"; ccdsid "CCDS21254.1"; havana_gene "OTTMUSG00000058295.1"; havana_transcript "OTTMUST00000143157.1";
chr7	HAVANA	UTR	45267030	45267171	0	+	.	gene_id "ENSMUSG00000008461.7"; transcript_id "ENSMUST00000008605.6"; gene_type "protein_coding"; gene_name "Fut1"; transcript_type "protein_coding"; transcript_name "Fut1-201"; exon_number 1; exon_id "ENSMUSE00000484630.4"; level 2; protein_id "ENSMUSP00000008605.6"; transcript_support_level "1"; mgi_id "MGI:109375"; tag "basic"; tag "Ensembl_canonical"; tag "GENCODE_Primary"; tag "appris_principal_1"; tag "CCDS"; ccdsid "CCDS21254.1"; havana_gene "OTTMUSG00000058295.1"; havana_transcript "OTTMUST00000143157.1";
chr7	HAVANA	transcript	45267030	45270483	0	+	.	gene_id "ENSMUSG00000008461.7"; transcript_id "ENSMUST00000008605.6"; gene_type "protein_coding"; gene_name "Fut1"; transcript_type "protein_coding"; transcript_name "Fut1-201"; level 2; protein_id "ENSMUSP00000008605.6"; transcript_support_level "1"; mgi_id "MGI:109375"; tag "basic"; tag "Ensembl_canonical"; tag "GENCODE_Primary"; tag "appris_principal_1"; tag "CCDS"; ccdsid "CCDS21254.1"; havana_gene "OTTMUSG00000058295.1"; havana_transcript "OTTMUST00000143157.1";
chr7	HAVANA	exon	45267036	45267171	0	+	.	gene_id "ENSMUSG00000008461.7"; transcript_id "ENSMUST00000210150.2"; gene_type "protein_coding"; gene_name "Fut1"; transcript_type "protein_coding"; transcript_name "Fut1-203"; exon_number 2; exon_id "ENSMUSE00001385800.2"; level 2; protein_id "ENSMUSP00000147602.2"; transcript_support_level "5"; mgi_id "MGI:109375"; tag "mRNA_end_NF"; tag "cds_end_NF"; tag "alternative_5_UTR"; havana_gene "OTTMUSG00000058295.1"; havana_transcript "OTTMUST00000147253.1";
chr7	HAVANA	UTR	45267036	45267171	0	+	.	gene_id "ENSMUSG00000008461.7"; transcript_id "ENSMUST00000210150.2"; gene_type "protein_coding"; gene_name "Fut1"; transcript_type "protein_coding"; transcript_name "Fut1-203"; exon_number 2; exon_id "ENSMUSE00001385800.2"; level 2; protein_id "ENSMUSP00000147602.2"; transcript_support_level "5"; mgi_id "MGI:109375"; tag "mRNA_end_NF"; tag "cds_end_NF"; tag "alternative_5_UTR"; havana_gene "OTTMUSG00000058295.1"; havana_transcript "OTTMUST00000147253.1";
chr7	ENSEMBL_gcm37	exon	45267036	45267171	0.0126710085280946	+	.	gene_id "ENSMUSG00000008461.7"; transcript_id "ENSMUSG00000008461.7_tx_2"; exon_id "chr7_45267036_45267171_+"; exonnum "3"; txlen "514";
chr7	HAVANA	exon	45267054	45267171	0	+	.	gene_id "ENSMUSG00000008461.7"; transcript_id "ENSMUST00000209379.2"; gene_type "protein_coding"; gene_name "Fut1"; transcript_type "protein_coding"; transcript_name "Fut1-202"; exon_number 1; exon_id "ENSMUSE00001386524.2"; level 2; protein_id "ENSMUSP00000147274.2"; transcript_support_level "1"; mgi_id "MGI:109375"; tag "basic"; tag "CCDS"; ccdsid "CCDS85303.1"; havana_gene "OTTMUSG00000058295.1"; havana_transcript "OTTMUST00000145840.1";
chr7	HAVANA	UTR	45267054	45267171	0	+	.	gene_id "ENSMUSG00000008461.7"; transcript_id "ENSMUST00000209379.2"; gene_type "protein_coding"; gene_name "Fut1"; transcript_type "protein_coding"; transcript_name "Fut1-202"; exon_number 1; exon_id "ENSMUSE00001386524.2"; level 2; protein_id "ENSMUSP00000147274.2"; transcript_support_level "1"; mgi_id "MGI:109375"; tag "basic"; tag "CCDS"; ccdsid "CCDS85303.1"; havana_gene "OTTMUSG00000058295.1"; havana_transcript "OTTMUST00000145840.1";
chr7	HAVANA	transcript	45267054	45269181	0	+	.	gene_id "ENSMUSG00000008461.7"; transcript_id "ENSMUST00000209379.2"; gene_type "protein_coding"; gene_name "Fut1"; transcript_type "protein_coding"; transcript_name "Fut1-202"; level 2; protein_id "ENSMUSP00000147274.2"; transcript_support_level "1"; mgi_id "MGI:109375"; tag "basic"; tag "CCDS"; ccdsid "CCDS85303.1"; havana_gene "OTTMUSG00000058295.1"; havana_transcript "OTTMUST00000145840.1";
chr7	HAVANA	UTR	45268046	45268047	0	+	.	gene_id "ENSMUSG00000008461.7"; transcript_id "ENSMUST00000210150.2"; gene_type "protein_coding"; gene_name "Fut1"; transcript_type "protein_coding"; transcript_name "Fut1-203"; exon_number 3; exon_id "ENSMUSE00001473858.2"; level 2; protein_id "ENSMUSP00000147602.2"; transcript_support_level "5"; mgi_id "MGI:109375"; tag "mRNA_end_NF"; tag "cds_end_NF"; tag "alternative_5_UTR"; havana_gene "OTTMUSG00000058295.1"; havana_transcript "OTTMUST00000147253.1";
chr7	HAVANA	UTR	45268046	45268047	0	+	.	gene_id "ENSMUSG00000008461.7"; transcript_id "ENSMUST00000008605.6"; gene_type "protein_coding"; gene_name "Fut1"; transcript_type "protein_coding"; transcript_name "Fut1-201"; exon_number 2; exon_id "ENSMUSE00000203872.6"; level 2; protein_id "ENSMUSP00000008605.6"; transcript_support_level "1"; mgi_id "MGI:109375"; tag "basic"; tag "Ensembl_canonical"; tag "GENCODE_Primary"; tag "appris_principal_1"; tag "CCDS"; ccdsid "CCDS21254.1"; havana_gene "OTTMUSG00000058295.1"; havana_transcript "OTTMUST00000143157.1";
chr7	HAVANA	exon	45268046	45268057	0	+	.	gene_id "ENSMUSG00000008461.7"; transcript_id "ENSMUST00000210150.2"; gene_type "protein_coding"; gene_name "Fut1"; transcript_type "protein_coding"; transcript_name "Fut1-203"; exon_number 3; exon_id "ENSMUSE00001473858.2"; level 2; protein_id "ENSMUSP00000147602.2"; transcript_support_level "5"; mgi_id "MGI:109375"; tag "mRNA_end_NF"; tag "cds_end_NF"; tag "alternative_5_UTR"; havana_gene "OTTMUSG00000058295.1"; havana_transcript "OTTMUST00000147253.1";
chr7	ENSEMBL_gcm37	exon	45268046	45268057	0.0126710085280946	+	.	gene_id "ENSMUSG00000008461.7"; transcript_id "ENSMUSG00000008461.7_tx_2"; exon_id "chr7_45268046_45268057_+"; exonnum "4"; txlen "514";
chr7	HAVANA	exon	45268046	45270483	0	+	.	gene_id "ENSMUSG00000008461.7"; transcript_id "ENSMUST00000008605.6"; gene_type "protein_coding"; gene_name "Fut1"; transcript_type "protein_coding"; transcript_name "Fut1-201"; exon_number 2; exon_id "ENSMUSE00000203872.6"; level 2; protein_id "ENSMUSP00000008605.6"; transcript_support_level "1"; mgi_id "MGI:109375"; tag "basic"; tag "Ensembl_canonical"; tag "GENCODE_Primary"; tag "appris_principal_1"; tag "CCDS"; ccdsid "CCDS21254.1"; havana_gene "OTTMUSG00000058295.1"; havana_transcript "OTTMUST00000143157.1";
chr7	HAVANA	start_codon	45268048	45268050	0	+	0	gene_id "ENSMUSG00000008461.7"; transcript_id "ENSMUST00000210150.2"; gene_type "protein_coding"; gene_name "Fut1"; transcript_type "protein_coding"; transcript_name "Fut1-203"; exon_number 3; exon_id "ENSMUSE00001473858.2"; level 2; protein_id "ENSMUSP00000147602.2"; transcript_support_level "5"; mgi_id "MGI:109375"; tag "mRNA_end_NF"; tag "cds_end_NF"; tag "alternative_5_UTR"; havana_gene "OTTMUSG00000058295.1"; havana_transcript "OTTMUST00000147253.1";
chr7	HAVANA	start_codon	45268048	45268050	0	+	0	gene_id "ENSMUSG00000008461.7"; transcript_id "ENSMUST00000008605.6"; gene_type "protein_coding"; gene_name "Fut1"; transcript_type "protein_coding"; transcript_name "Fut1-201"; exon_number 2; exon_id "ENSMUSE00000203872.6"; level 2; protein_id "ENSMUSP00000008605.6"; transcript_support_level "1"; mgi_id "MGI:109375"; tag "basic"; tag "Ensembl_canonical"; tag "GENCODE_Primary"; tag "appris_principal_1"; tag "CCDS"; ccdsid "CCDS21254.1"; havana_gene "OTTMUSG00000058295.1"; havana_transcript "OTTMUST00000143157.1";
chr7	HAVANA	CDS	45268048	45268057	0	+	0	gene_id "ENSMUSG00000008461.7"; transcript_id "ENSMUST00000210150.2"; gene_type "protein_coding"; gene_name "Fut1"; transcript_type "protein_coding"; transcript_name "Fut1-203"; exon_number 3; exon_id "ENSMUSE00001473858.2"; level 2; protein_id "ENSMUSP00000147602.2"; transcript_support_level "5"; mgi_id "MGI:109375"; tag "mRNA_end_NF"; tag "cds_end_NF"; tag "alternative_5_UTR"; havana_gene "OTTMUSG00000058295.1"; havana_transcript "OTTMUST00000147253.1";
chr7	HAVANA	CDS	45268048	45269178	0	+	0	gene_id "ENSMUSG00000008461.7"; transcript_id "ENSMUST00000008605.6"; gene_type "protein_coding"; gene_name "Fut1"; transcript_type "protein_coding"; transcript_name "Fut1-201"; exon_number 2; exon_id "ENSMUSE00000203872.6"; level 2; protein_id "ENSMUSP00000008605.6"; transcript_support_level "1"; mgi_id "MGI:109375"; tag "basic"; tag "Ensembl_canonical"; tag "GENCODE_Primary"; tag "appris_principal_1"; tag "CCDS"; ccdsid "CCDS21254.1"; havana_gene "OTTMUSG00000058295.1"; havana_transcript "OTTMUST00000143157.1";
chr7	HAVANA	UTR	45268184	45268212	0	+	.	gene_id "ENSMUSG00000008461.7"; transcript_id "ENSMUST00000209379.2"; gene_type "protein_coding"; gene_name "Fut1"; transcript_type "protein_coding"; transcript_name "Fut1-202"; exon_number 2; exon_id "ENSMUSE00001384961.2"; level 2; protein_id "ENSMUSP00000147274.2"; transcript_support_level "1"; mgi_id "MGI:109375"; tag "basic"; tag "CCDS"; ccdsid "CCDS85303.1"; havana_gene "OTTMUSG00000058295.1"; havana_transcript "OTTMUST00000145840.1";
chr7	HAVANA	exon	45268184	45269181	0	+	.	gene_id "ENSMUSG00000008461.7"; transcript_id "ENSMUST00000209379.2"; gene_type "protein_coding"; gene_name "Fut1"; transcript_type "protein_coding"; transcript_name "Fut1-202"; exon_number 2; exon_id "ENSMUSE00001384961.2"; level 2; protein_id "ENSMUSP00000147274.2"; transcript_support_level "1"; mgi_id "MGI:109375"; tag "basic"; tag "CCDS"; ccdsid "CCDS85303.1"; havana_gene "OTTMUSG00000058295.1"; havana_transcript "OTTMUST00000145840.1";
chr7	HAVANA	start_codon	45268213	45268215	0	+	0	gene_id "ENSMUSG00000008461.7"; transcript_id "ENSMUST00000209379.2"; gene_type "protein_coding"; gene_name "Fut1"; transcript_type "protein_coding"; transcript_name "Fut1-202"; exon_number 2; exon_id "ENSMUSE00001384961.2"; level 2; protein_id "ENSMUSP00000147274.2"; transcript_support_level "1"; mgi_id "MGI:109375"; tag "basic"; tag "CCDS"; ccdsid "CCDS85303.1"; havana_gene "OTTMUSG00000058295.1"; havana_transcript "OTTMUST00000145840.1";
chr7	HAVANA	CDS	45268213	45269178	0	+	0	gene_id "ENSMUSG00000008461.7"; transcript_id "ENSMUST00000209379.2"; gene_type "protein_coding"; gene_name "Fut1"; transcript_type "protein_coding"; transcript_name "Fut1-202"; exon_number 2; exon_id "ENSMUSE00001384961.2"; level 2; protein_id "ENSMUSP00000147274.2"; transcript_support_level "1"; mgi_id "MGI:109375"; tag "basic"; tag "CCDS"; ccdsid "CCDS85303.1"; havana_gene "OTTMUSG00000058295.1"; havana_transcript "OTTMUST00000145840.1";
chr7	HAVANA	stop_codon	45269179	45269181	0	+	0	gene_id "ENSMUSG00000008461.7"; transcript_id "ENSMUST00000008605.6"; gene_type "protein_coding"; gene_name "Fut1"; transcript_type "protein_coding"; transcript_name "Fut1-201"; exon_number 2; exon_id "ENSMUSE00000203872.6"; level 2; protein_id "ENSMUSP00000008605.6"; transcript_support_level "1"; mgi_id "MGI:109375"; tag "basic"; tag "Ensembl_canonical"; tag "GENCODE_Primary"; tag "appris_principal_1"; tag "CCDS"; ccdsid "CCDS21254.1"; havana_gene "OTTMUSG00000058295.1"; havana_transcript "OTTMUST00000143157.1";
chr7	HAVANA	stop_codon	45269179	45269181	0	+	0	gene_id "ENSMUSG00000008461.7"; transcript_id "ENSMUST00000209379.2"; gene_type "protein_coding"; gene_name "Fut1"; transcript_type "protein_coding"; transcript_name "Fut1-202"; exon_number 2; exon_id "ENSMUSE00001384961.2"; level 2; protein_id "ENSMUSP00000147274.2"; transcript_support_level "1"; mgi_id "MGI:109375"; tag "basic"; tag "CCDS"; ccdsid "CCDS85303.1"; havana_gene "OTTMUSG00000058295.1"; havana_transcript "OTTMUST00000145840.1";
chr7	HAVANA	UTR	45269179	45269181	0	+	.	gene_id "ENSMUSG00000008461.7"; transcript_id "ENSMUST00000209379.2"; gene_type "protein_coding"; gene_name "Fut1"; transcript_type "protein_coding"; transcript_name "Fut1-202"; exon_number 2; exon_id "ENSMUSE00001384961.2"; level 2; protein_id "ENSMUSP00000147274.2"; transcript_support_level "1"; mgi_id "MGI:109375"; tag "basic"; tag "CCDS"; ccdsid "CCDS85303.1"; havana_gene "OTTMUSG00000058295.1"; havana_transcript "OTTMUST00000145840.1";
chr7	HAVANA	UTR	45269179	45270483	0	+	.	gene_id "ENSMUSG00000008461.7"; transcript_id "ENSMUST00000008605.6"; gene_type "protein_coding"; gene_name "Fut1"; transcript_type "protein_coding"; transcript_name "Fut1-201"; exon_number 2; exon_id "ENSMUSE00000203872.6"; level 2; protein_id "ENSMUSP00000008605.6"; transcript_support_level "1"; mgi_id "MGI:109375"; tag "basic"; tag "Ensembl_canonical"; tag "GENCODE_Primary"; tag "appris_principal_1"; tag "CCDS"; ccdsid "CCDS21254.1"; havana_gene "OTTMUSG00000058295.1"; havana_transcript "OTTMUST00000143157.1";
chr7	sragcm37_es	exon	45270245	45270306	3.2552884821069	+	.	gene_id "ENSMUSG00000064158.7"; transcript_id "ENSMUSG00000064158.7_tx_2"; exon_id "chr7_45270245_45270306_+"; exonnum "1"; txlen "2029";
chr7	HAVANA	exon	45271235	45271424	0	+	.	gene_id "ENSMUSG00000064158.7"; transcript_id "ENSMUST00000033100.5"; gene_type "protein_coding"; gene_name "Izumo1"; transcript_type "protein_coding"; transcript_name "Izumo1-201"; exon_number 1; exon_id "ENSMUSE00000228036.4"; level 2; protein_id "ENSMUSP00000033100.5"; transcript_support_level "1"; mgi_id "MGI:1920706"; tag "basic"; tag "Ensembl_canonical"; tag "GENCODE_Primary"; tag "appris_principal_1"; tag "CCDS"; ccdsid "CCDS21255.1"; havana_gene "OTTMUSG00000029510.1"; havana_transcript "OTTMUST00000073125.1";
chr7	HAVANA	UTR	45271235	45271424	0	+	.	gene_id "ENSMUSG00000064158.7"; transcript_id "ENSMUST00000033100.5"; gene_type "protein_coding"; gene_name "Izumo1"; transcript_type "protein_coding"; transcript_name "Izumo1-201"; exon_number 1; exon_id "ENSMUSE00000228036.4"; level 2; protein_id "ENSMUSP00000033100.5"; transcript_support_level "1"; mgi_id "MGI:1920706"; tag "basic"; tag "Ensembl_canonical"; tag "GENCODE_Primary"; tag "appris_principal_1"; tag "CCDS"; ccdsid "CCDS21255.1"; havana_gene "OTTMUSG00000029510.1"; havana_transcript "OTTMUST00000073125.1";
chr7	HAVANA	transcript	45271235	45276666	0	+	.	gene_id "ENSMUSG00000064158.7"; transcript_id "ENSMUST00000033100.5"; gene_type "protein_coding"; gene_name "Izumo1"; transcript_type "protein_coding"; transcript_name "Izumo1-201"; level 2; protein_id "ENSMUSP00000033100.5"; transcript_support_level "1"; mgi_id "MGI:1920706"; tag "basic"; tag "Ensembl_canonical"; tag "GENCODE_Primary"; tag "appris_principal_1"; tag "CCDS"; ccdsid "CCDS21255.1"; havana_gene "OTTMUSG00000029510.1"; havana_transcript "OTTMUST00000073125.1";
chr7	HAVANA	gene	45271235	45278247	0	+	.	gene_id "ENSMUSG00000064158.7"; gene_type "protein_coding"; gene_name "Izumo1"; level 2; mgi_id "MGI:1920706"; tag "overlapping_locus"; havana_gene "OTTMUSG00000029510.1";
chr7	HAVANA	UTR	45272146	45272220	0	+	.	gene_id "ENSMUSG00000064158.7"; transcript_id "ENSMUST00000033100.5"; gene_type "protein_coding"; gene_name "Izumo1"; transcript_type "protein_coding"; transcript_name "Izumo1-201"; exon_number 2; exon_id "ENSMUSE00000518540.3"; level 2; protein_id "ENSMUSP00000033100.5"; transcript_support_level "1"; mgi_id "MGI:1920706"; tag "basic"; tag "Ensembl_canonical"; tag "GENCODE_Primary"; tag "appris_principal_1"; tag "CCDS"; ccdsid "CCDS21255.1"; havana_gene "OTTMUSG00000029510.1"; havana_transcript "OTTMUST00000073125.1";
chr7	HAVANA	exon	45272146	45272455	0	+	.	gene_id "ENSMUSG00000064158.7"; transcript_id "ENSMUST00000033100.5"; gene_type "protein_coding"; gene_name "Izumo1"; transcript_type "protein_coding"; transcript_name "Izumo1-201"; exon_number 2; exon_id "ENSMUSE00000518540.3"; level 2; protein_id "ENSMUSP00000033100.5"; transcript_support_level "1"; mgi_id "MGI:1920706"; tag "basic"; tag "Ensembl_canonical"; tag "GENCODE_Primary"; tag "appris_principal_1"; tag "CCDS"; ccdsid "CCDS21255.1"; havana_gene "OTTMUSG00000029510.1"; havana_transcript "OTTMUST00000073125.1";
chr7	ENSEMBL_gcm37	exon	45272146	45272455	3.2552884821069	+	.	gene_id "ENSMUSG00000064158.7"; transcript_id "ENSMUSG00000064158.7_tx_2"; exon_id "chr7_45272146_45272455_+"; exonnum "2"; txlen "2029";
chr7	HAVANA	start_codon	45272221	45272223	0	+	0	gene_id "ENSMUSG00000064158.7"; transcript_id "ENSMUST00000033100.5"; gene_type "protein_coding"; gene_name "Izumo1"; transcript_type "protein_coding"; transcript_name "Izumo1-201"; exon_number 2; exon_id "ENSMUSE00000518540.3"; level 2; protein_id "ENSMUSP00000033100.5"; transcript_support_level "1"; mgi_id "MGI:1920706"; tag "basic"; tag "Ensembl_canonical"; tag "GENCODE_Primary"; tag "appris_principal_1"; tag "CCDS"; ccdsid "CCDS21255.1"; havana_gene "OTTMUSG00000029510.1"; havana_transcript "OTTMUST00000073125.1";
chr7	HAVANA	CDS	45272221	45272455	0	+	0	gene_id "ENSMUSG00000064158.7"; transcript_id "ENSMUST00000033100.5"; gene_type "protein_coding"; gene_name "Izumo1"; transcript_type "protein_coding"; transcript_name "Izumo1-201"; exon_number 2; exon_id "ENSMUSE00000518540.3"; level 2; protein_id "ENSMUSP00000033100.5"; transcript_support_level "1"; mgi_id "MGI:1920706"; tag "basic"; tag "Ensembl_canonical"; tag "GENCODE_Primary"; tag "appris_principal_1"; tag "CCDS"; ccdsid "CCDS21255.1"; havana_gene "OTTMUSG00000029510.1"; havana_transcript "OTTMUST00000073125.1";
chr7	HAVANA	exon	45272718	45272792	0	+	.	gene_id "ENSMUSG00000064158.7"; transcript_id "ENSMUST00000033100.5"; gene_type "protein_coding"; gene_name "Izumo1"; transcript_type "protein_coding"; transcript_name "Izumo1-201"; exon_number 3; exon_id "ENSMUSE00000203877.4"; level 2; protein_id "ENSMUSP00000033100.5"; transcript_support_level "1"; mgi_id "MGI:1920706"; tag "basic"; tag "Ensembl_canonical"; tag "GENCODE_Primary"; tag "appris_principal_1"; tag "CCDS"; ccdsid "CCDS21255.1"; havana_gene "OTTMUSG00000029510.1"; havana_transcript "OTTMUST00000073125.1";
chr7	HAVANA	CDS	45272718	45272792	0	+	2	gene_id "ENSMUSG00000064158.7"; transcript_id "ENSMUST00000033100.5"; gene_type "protein_coding"; gene_name "Izumo1"; transcript_type "protein_coding"; transcript_name "Izumo1-201"; exon_number 3; exon_id "ENSMUSE00000203877.4"; level 2; protein_id "ENSMUSP00000033100.5"; transcript_support_level "1"; mgi_id "MGI:1920706"; tag "basic"; tag "Ensembl_canonical"; tag "GENCODE_Primary"; tag "appris_principal_1"; tag "CCDS"; ccdsid "CCDS21255.1"; havana_gene "OTTMUSG00000029510.1"; havana_transcript "OTTMUST00000073125.1";
chr7	ENSEMBL_gcm37	exon	45272718	45272792	3.2552884821069	+	.	gene_id "ENSMUSG00000064158.7"; transcript_id "ENSMUSG00000064158.7_tx_2"; exon_id "chr7_45272718_45272792_+"; exonnum "3"; txlen "2029";
chr7	HAVANA	exon	45273559	45273645	0	+	.	gene_id "ENSMUSG00000064158.7"; transcript_id "ENSMUST00000033100.5"; gene_type "protein_coding"; gene_name "Izumo1"; transcript_type "protein_coding"; transcript_name "Izumo1-201"; exon_number 4; exon_id "ENSMUSE00000203887.4"; level 2; protein_id "ENSMUSP00000033100.5"; transcript_support_level "1"; mgi_id "MGI:1920706"; tag "basic"; tag "Ensembl_canonical"; tag "GENCODE_Primary"; tag "appris_principal_1"; tag "CCDS"; ccdsid "CCDS21255.1"; havana_gene "OTTMUSG00000029510.1"; havana_transcript "OTTMUST00000073125.1";
chr7	HAVANA	CDS	45273559	45273645	0	+	2	gene_id "ENSMUSG00000064158.7"; transcript_id "ENSMUST00000033100.5"; gene_type "protein_coding"; gene_name "Izumo1"; transcript_type "protein_coding"; transcript_name "Izumo1-201"; exon_number 4; exon_id "ENSMUSE00000203887.4"; level 2; protein_id "ENSMUSP00000033100.5"; transcript_support_level "1"; mgi_id "MGI:1920706"; tag "basic"; tag "Ensembl_canonical"; tag "GENCODE_Primary"; tag "appris_principal_1"; tag "CCDS"; ccdsid "CCDS21255.1"; havana_gene "OTTMUSG00000029510.1"; havana_transcript "OTTMUST00000073125.1";
chr7	ENSEMBL_gcm37	exon	45273559	45273645	3.2552884821069	+	.	gene_id "ENSMUSG00000064158.7"; transcript_id "ENSMUSG00000064158.7_tx_2"; exon_id "chr7_45273559_45273645_+"; exonnum "4"; txlen "2029";
chr7	HAVANA	exon	45273817	45273918	0	+	.	gene_id "ENSMUSG00000064158.7"; transcript_id "ENSMUST00000209590.2"; gene_type "protein_coding"; gene_name "Izumo1"; transcript_type "retained_intron"; transcript_name "Izumo1-202"; exon_number 1; exon_id "ENSMUSE00001389196.2"; level 2; transcript_support_level "1"; mgi_id "MGI:1920706"; havana_gene "OTTMUSG00000029510.1"; havana_transcript "OTTMUST00000073126.1";
chr7	HAVANA	transcript	45273817	45278247	0	+	.	gene_id "ENSMUSG00000064158.7"; transcript_id "ENSMUST00000209590.2"; gene_type "protein_coding"; gene_name "Izumo1"; transcript_type "retained_intron"; transcript_name "Izumo1-202"; level 2; transcript_support_level "1"; mgi_id "MGI:1920706"; havana_gene "OTTMUSG00000029510.1"; havana_transcript "OTTMUST00000073126.1";
chr7	HAVANA	exon	45274082	45274106	0	+	.	gene_id "ENSMUSG00000064158.7"; transcript_id "ENSMUST00000209590.2"; gene_type "protein_coding"; gene_name "Izumo1"; transcript_type "retained_intron"; transcript_name "Izumo1-202"; exon_number 2; exon_id "ENSMUSE00001389124.2"; level 2; transcript_support_level "1"; mgi_id "MGI:1920706"; havana_gene "OTTMUSG00000029510.1"; havana_transcript "OTTMUST00000073126.1";
chr7	HAVANA	exon	45274086	45274106	0	+	.	gene_id "ENSMUSG00000064158.7"; transcript_id "ENSMUST00000033100.5"; gene_type "protein_coding"; gene_name "Izumo1"; transcript_type "protein_coding"; transcript_name "Izumo1-201"; exon_number 5; exon_id "ENSMUSE00000203879.4"; level 2; protein_id "ENSMUSP00000033100.5"; transcript_support_level "1"; mgi_id "MGI:1920706"; tag "basic"; tag "Ensembl_canonical"; tag "GENCODE_Primary"; tag "appris_principal_1"; tag "CCDS"; ccdsid "CCDS21255.1"; havana_gene "OTTMUSG00000029510.1"; havana_transcript "OTTMUST00000073125.1";
chr7	HAVANA	CDS	45274086	45274106	0	+	2	gene_id "ENSMUSG00000064158.7"; transcript_id "ENSMUST00000033100.5"; gene_type "protein_coding"; gene_name "Izumo1"; transcript_type "protein_coding"; transcript_name "Izumo1-201"; exon_number 5; exon_id "ENSMUSE00000203879.4"; level 2; protein_id "ENSMUSP00000033100.5"; transcript_support_level "1"; mgi_id "MGI:1920706"; tag "basic"; tag "Ensembl_canonical"; tag "GENCODE_Primary"; tag "appris_principal_1"; tag "CCDS"; ccdsid "CCDS21255.1"; havana_gene "OTTMUSG00000029510.1"; havana_transcript "OTTMUST00000073125.1";
chr7	ENSEMBL_gcm37	exon	45274086	45274106	3.2552884821069	+	.	gene_id "ENSMUSG00000064158.7"; transcript_id "ENSMUSG00000064158.7_tx_2"; exon_id "chr7_45274086_45274106_+"; exonnum "5"; txlen "2029";
chr7	HAVANA	exon	45274353	45274433	0	+	.	gene_id "ENSMUSG00000064158.7"; transcript_id "ENSMUST00000033100.5"; gene_type "protein_coding"; gene_name "Izumo1"; transcript_type "protein_coding"; transcript_name "Izumo1-201"; exon_number 6; exon_id "ENSMUSE00001251833.2"; level 2; protein_id "ENSMUSP00000033100.5"; transcript_support_level "1"; mgi_id "MGI:1920706"; tag "basic"; tag "Ensembl_canonical"; tag "GENCODE_Primary"; tag "appris_principal_1"; tag "CCDS"; ccdsid "CCDS21255.1"; havana_gene "OTTMUSG00000029510.1"; havana_transcript "OTTMUST00000073125.1";
chr7	HAVANA	CDS	45274353	45274433	0	+	2	gene_id "ENSMUSG00000064158.7"; transcript_id "ENSMUST00000033100.5"; gene_type "protein_coding"; gene_name "Izumo1"; transcript_type "protein_coding"; transcript_name "Izumo1-201"; exon_number 6; exon_id "ENSMUSE00001251833.2"; level 2; protein_id "ENSMUSP00000033100.5"; transcript_support_level "1"; mgi_id "MGI:1920706"; tag "basic"; tag "Ensembl_canonical"; tag "GENCODE_Primary"; tag "appris_principal_1"; tag "CCDS"; ccdsid "CCDS21255.1"; havana_gene "OTTMUSG00000029510.1"; havana_transcript "OTTMUST00000073125.1";
chr7	HAVANA	exon	45274353	45274433	0	+	.	gene_id "ENSMUSG00000064158.7"; transcript_id "ENSMUST00000209590.2"; gene_type "protein_coding"; gene_name "Izumo1"; transcript_type "retained_intron"; transcript_name "Izumo1-202"; exon_number 3; exon_id "ENSMUSE00001382380.2"; level 2; transcript_support_level "1"; mgi_id "MGI:1920706"; havana_gene "OTTMUSG00000029510.1"; havana_transcript "OTTMUST00000073126.1";
chr7	ENSEMBL_gcm37	exon	45274353	45274433	3.2552884821069	+	.	gene_id "ENSMUSG00000064158.7"; transcript_id "ENSMUSG00000064158.7_tx_2"; exon_id "chr7_45274353_45274433_+"; exonnum "6"; txlen "2029";
chr7	HAVANA	exon	45274546	45274646	0	+	.	gene_id "ENSMUSG00000064158.7"; transcript_id "ENSMUST00000033100.5"; gene_type "protein_coding"; gene_name "Izumo1"; transcript_type "protein_coding"; transcript_name "Izumo1-201"; exon_number 7; exon_id "ENSMUSE00000203885.4"; level 2; protein_id "ENSMUSP00000033100.5"; transcript_support_level "1"; mgi_id "MGI:1920706"; tag "basic"; tag "Ensembl_canonical"; tag "GENCODE_Primary"; tag "appris_principal_1"; tag "CCDS"; ccdsid "CCDS21255.1"; havana_gene "OTTMUSG00000029510.1"; havana_transcript "OTTMUST00000073125.1";
chr7	HAVANA	CDS	45274546	45274646	0	+	2	gene_id "ENSMUSG00000064158.7"; transcript_id "ENSMUST00000033100.5"; gene_type "protein_coding"; gene_name "Izumo1"; transcript_type "protein_coding"; transcript_name "Izumo1-201"; exon_number 7; exon_id "ENSMUSE00000203885.4"; level 2; protein_id "ENSMUSP00000033100.5"; transcript_support_level "1"; mgi_id "MGI:1920706"; tag "basic"; tag "Ensembl_canonical"; tag "GENCODE_Primary"; tag "appris_principal_1"; tag "CCDS"; ccdsid "CCDS21255.1"; havana_gene "OTTMUSG00000029510.1"; havana_transcript "OTTMUST00000073125.1";
chr7	ENSEMBL_gcm37	exon	45274546	45274646	3.2552884821069	+	.	gene_id "ENSMUSG00000064158.7"; transcript_id "ENSMUSG00000064158.7_tx_2"; exon_id "chr7_45274546_45274646_+"; exonnum "7"; txlen "2029";
chr7	HAVANA	exon	45274546	45275119	0	+	.	gene_id "ENSMUSG00000064158.7"; transcript_id "ENSMUST00000209590.2"; gene_type "protein_coding"; gene_name "Izumo1"; transcript_type "retained_intron"; transcript_name "Izumo1-202"; exon_number 4; exon_id "ENSMUSE00001386381.2"; level 2; transcript_support_level "1"; mgi_id "MGI:1920706"; havana_gene "OTTMUSG00000029510.1"; havana_transcript "OTTMUST00000073126.1";
chr7	HAVANA	exon	45274966	45275119	0	+	.	gene_id "ENSMUSG00000064158.7"; transcript_id "ENSMUST00000033100.5"; gene_type "protein_coding"; gene_name "Izumo1"; transcript_type "protein_coding"; transcript_name "Izumo1-201"; exon_number 8; exon_id "ENSMUSE00000203875.4"; level 2; protein_id "ENSMUSP00000033100.5"; transcript_support_level "1"; mgi_id "MGI:1920706"; tag "basic"; tag "Ensembl_canonical"; tag "GENCODE_Primary"; tag "appris_principal_1"; tag "CCDS"; ccdsid "CCDS21255.1"; havana_gene "OTTMUSG00000029510.1"; havana_transcript "OTTMUST00000073125.1";
chr7	HAVANA	CDS	45274966	45275119	0	+	0	gene_id "ENSMUSG00000064158.7"; transcript_id "ENSMUST00000033100.5"; gene_type "protein_coding"; gene_name "Izumo1"; transcript_type "protein_coding"; transcript_name "Izumo1-201"; exon_number 8; exon_id "ENSMUSE00000203875.4"; level 2; protein_id "ENSMUSP00000033100.5"; transcript_support_level "1"; mgi_id "MGI:1920706"; tag "basic"; tag "Ensembl_canonical"; tag "GENCODE_Primary"; tag "appris_principal_1"; tag "CCDS"; ccdsid "CCDS21255.1"; havana_gene "OTTMUSG00000029510.1"; havana_transcript "OTTMUST00000073125.1";
chr7	ENSEMBL_gcm37	exon	45274966	45275119	3.2552884821069	+	.	gene_id "ENSMUSG00000064158.7"; transcript_id "ENSMUSG00000064158.7_tx_2"; exon_id "chr7_45274966_45275119_+"; exonnum "8"; txlen "2029";
chr7	HAVANA	exon	45275447	45275705	0	+	.	gene_id "ENSMUSG00000064158.7"; transcript_id "ENSMUST00000033100.5"; gene_type "protein_coding"; gene_name "Izumo1"; transcript_type "protein_coding"; transcript_name "Izumo1-201"; exon_number 9; exon_id "ENSMUSE00001274613.2"; level 2; protein_id "ENSMUSP00000033100.5"; transcript_support_level "1"; mgi_id "MGI:1920706"; tag "basic"; tag "Ensembl_canonical"; tag "GENCODE_Primary"; tag "appris_principal_1"; tag "CCDS"; ccdsid "CCDS21255.1"; havana_gene "OTTMUSG00000029510.1"; havana_transcript "OTTMUST00000073125.1";
chr7	HAVANA	CDS	45275447	45275705	0	+	2	gene_id "ENSMUSG00000064158.7"; transcript_id "ENSMUST00000033100.5"; gene_type "protein_coding"; gene_name "Izumo1"; transcript_type "protein_coding"; transcript_name "Izumo1-201"; exon_number 9; exon_id "ENSMUSE00001274613.2"; level 2; protein_id "ENSMUSP00000033100.5"; transcript_support_level "1"; mgi_id "MGI:1920706"; tag "basic"; tag "Ensembl_canonical"; tag "GENCODE_Primary"; tag "appris_principal_1"; tag "CCDS"; ccdsid "CCDS21255.1"; havana_gene "OTTMUSG00000029510.1"; havana_transcript "OTTMUST00000073125.1";
chr7	HAVANA	exon	45275447	45275705	0	+	.	gene_id "ENSMUSG00000064158.7"; transcript_id "ENSMUST00000209590.2"; gene_type "protein_coding"; gene_name "Izumo1"; transcript_type "retained_intron"; transcript_name "Izumo1-202"; exon_number 5; exon_id "ENSMUSE00001388765.2"; level 2; transcript_support_level "1"; mgi_id "MGI:1920706"; havana_gene "OTTMUSG00000029510.1"; havana_transcript "OTTMUST00000073126.1";
chr7	ENSEMBL_gcm37	exon	45275447	45275705	3.2552884821069	+	.	gene_id "ENSMUSG00000064158.7"; transcript_id "ENSMUSG00000064158.7_tx_2"; exon_id "chr7_45275447_45275705_+"; exonnum "9"; txlen "2029";
chr7	HAVANA	CDS	45276452	45276629	0	+	1	gene_id "ENSMUSG00000064158.7"; transcript_id "ENSMUST00000033100.5"; gene_type "protein_coding"; gene_name "Izumo1"; transcript_type "protein_coding"; transcript_name "Izumo1-201"; exon_number 10; exon_id "ENSMUSE00000227982.5"; level 2; protein_id "ENSMUSP00000033100.5"; transcript_support_level "1"; mgi_id "MGI:1920706"; tag "basic"; tag "Ensembl_canonical"; tag "GENCODE_Primary"; tag "appris_principal_1"; tag "CCDS"; ccdsid "CCDS21255.1"; havana_gene "OTTMUSG00000029510.1"; havana_transcript "OTTMUST00000073125.1";
chr7	HAVANA	exon	45276452	45276666	0	+	.	gene_id "ENSMUSG00000064158.7"; transcript_id "ENSMUST00000033100.5"; gene_type "protein_coding"; gene_name "Izumo1"; transcript_type "protein_coding"; transcript_name "Izumo1-201"; exon_number 10; exon_id "ENSMUSE00000227982.5"; level 2; protein_id "ENSMUSP00000033100.5"; transcript_support_level "1"; mgi_id "MGI:1920706"; tag "basic"; tag "Ensembl_canonical"; tag "GENCODE_Primary"; tag "appris_principal_1"; tag "CCDS"; ccdsid "CCDS21255.1"; havana_gene "OTTMUSG00000029510.1"; havana_transcript "OTTMUST00000073125.1";
chr7	HAVANA	exon	45276452	45277330	0	+	.	gene_id "ENSMUSG00000064158.7"; transcript_id "ENSMUST00000209590.2"; gene_type "protein_coding"; gene_name "Izumo1"; transcript_type "retained_intron"; transcript_name "Izumo1-202"; exon_number 6; exon_id "ENSMUSE00001387868.2"; level 2; transcript_support_level "1"; mgi_id "MGI:1920706"; havana_gene "OTTMUSG00000029510.1"; havana_transcript "OTTMUST00000073126.1";
chr7	ENSEMBL_gcm37	exon	45276452	45277330	3.2552884821069	+	.	gene_id "ENSMUSG00000064158.7"; transcript_id "ENSMUSG00000064158.7_tx_2"; exon_id "chr7_45276452_45277330_+"; exonnum "10"; txlen "2029";
chr7	HAVANA	stop_codon	45276630	45276632	0	+	0	gene_id "ENSMUSG00000064158.7"; transcript_id "ENSMUST00000033100.5"; gene_type "protein_coding"; gene_name "Izumo1"; transcript_type "protein_coding"; transcript_name "Izumo1-201"; exon_number 10; exon_id "ENSMUSE00000227982.5"; level 2; protein_id "ENSMUSP00000033100.5"; transcript_support_level "1"; mgi_id "MGI:1920706"; tag "basic"; tag "Ensembl_canonical"; tag "GENCODE_Primary"; tag "appris_principal_1"; tag "CCDS"; ccdsid "CCDS21255.1"; havana_gene "OTTMUSG00000029510.1"; havana_transcript "OTTMUST00000073125.1";
chr7	HAVANA	UTR	45276630	45276666	0	+	.	gene_id "ENSMUSG00000064158.7"; transcript_id "ENSMUST00000033100.5"; gene_type "protein_coding"; gene_name "Izumo1"; transcript_type "protein_coding"; transcript_name "Izumo1-201"; exon_number 10; exon_id "ENSMUSE00000227982.5"; level 2; protein_id "ENSMUSP00000033100.5"; transcript_support_level "1"; mgi_id "MGI:1920706"; tag "basic"; tag "Ensembl_canonical"; tag "GENCODE_Primary"; tag "appris_principal_1"; tag "CCDS"; ccdsid "CCDS21255.1"; havana_gene "OTTMUSG00000029510.1"; havana_transcript "OTTMUST00000073125.1";
chr7	HAVANA	exon	45276912	45277014	0	+	.	gene_id "ENSMUSG00000044562.13"; transcript_id "ENSMUST00000057927.10"; gene_type "protein_coding"; gene_name "Rasip1"; transcript_type "protein_coding"; transcript_name "Rasip1-201"; exon_number 1; exon_id "ENSMUSE00000594609.7"; level 2; protein_id "ENSMUSP00000062429.8"; transcript_support_level "1"; mgi_id "MGI:1917153"; tag "basic"; tag "Ensembl_canonical"; tag "GENCODE_Primary"; tag "appris_principal_1"; tag "CCDS"; ccdsid "CCDS21256.1"; havana_gene "OTTMUSG00000029506.1"; havana_transcript "OTTMUST00000073119.1";
chr7	HAVANA	UTR	45276912	45277014	0	+	.	gene_id "ENSMUSG00000044562.13"; transcript_id "ENSMUST00000057927.10"; gene_type "protein_coding"; gene_name "Rasip1"; transcript_type "protein_coding"; transcript_name "Rasip1-201"; exon_number 1; exon_id "ENSMUSE00000594609.7"; level 2; protein_id "ENSMUSP00000062429.8"; transcript_support_level "1"; mgi_id "MGI:1917153"; tag "basic"; tag "Ensembl_canonical"; tag "GENCODE_Primary"; tag "appris_principal_1"; tag "CCDS"; ccdsid "CCDS21256.1"; havana_gene "OTTMUSG00000029506.1"; havana_transcript "OTTMUST00000073119.1";
chr7	HAVANA	gene	45276912	45288517	0	+	.	gene_id "ENSMUSG00000044562.13"; gene_type "protein_coding"; gene_name "Rasip1"; level 2; mgi_id "MGI:1917153"; tag "overlapping_locus"; havana_gene "OTTMUSG00000029506.1";
chr7	HAVANA	transcript	45276912	45288517	0	+	.	gene_id "ENSMUSG00000044562.13"; transcript_id "ENSMUST00000057927.10"; gene_type "protein_coding"; gene_name "Rasip1"; transcript_type "protein_coding"; transcript_name "Rasip1-201"; level 2; protein_id "ENSMUSP00000062429.8"; transcript_support_level "1"; mgi_id "MGI:1917153"; tag "basic"; tag "Ensembl_canonical"; tag "GENCODE_Primary"; tag "appris_principal_1"; tag "CCDS"; ccdsid "CCDS21256.1"; havana_gene "OTTMUSG00000029506.1"; havana_transcript "OTTMUST00000073119.1";
chr7	HAVANA	UTR	45277190	45277193	0	+	.	gene_id "ENSMUSG00000044562.13"; transcript_id "ENSMUST00000057927.10"; gene_type "protein_coding"; gene_name "Rasip1"; transcript_type "protein_coding"; transcript_name "Rasip1-201"; exon_number 2; exon_id "ENSMUSE00000594608.2"; level 2; protein_id "ENSMUSP00000062429.8"; transcript_support_level "1"; mgi_id "MGI:1917153"; tag "basic"; tag "Ensembl_canonical"; tag "GENCODE_Primary"; tag "appris_principal_1"; tag "CCDS"; ccdsid "CCDS21256.1"; havana_gene "OTTMUSG00000029506.1"; havana_transcript "OTTMUST00000073119.1";
chr7	HAVANA	exon	45277190	45277330	0	+	.	gene_id "ENSMUSG00000044562.13"; transcript_id "ENSMUST00000057927.10"; gene_type "protein_coding"; gene_name "Rasip1"; transcript_type "protein_coding"; transcript_name "Rasip1-201"; exon_number 2; exon_id "ENSMUSE00000594608.2"; level 2; protein_id "ENSMUSP00000062429.8"; transcript_support_level "1"; mgi_id "MGI:1917153"; tag "basic"; tag "Ensembl_canonical"; tag "GENCODE_Primary"; tag "appris_principal_1"; tag "CCDS"; ccdsid "CCDS21256.1"; havana_gene "OTTMUSG00000029506.1"; havana_transcript "OTTMUST00000073119.1";
chr7	HAVANA	start_codon	45277194	45277196	0	+	0	gene_id "ENSMUSG00000044562.13"; transcript_id "ENSMUST00000057927.10"; gene_type "protein_coding"; gene_name "Rasip1"; transcript_type "protein_coding"; transcript_name "Rasip1-201"; exon_number 2; exon_id "ENSMUSE00000594608.2"; level 2; protein_id "ENSMUSP00000062429.8"; transcript_support_level "1"; mgi_id "MGI:1917153"; tag "basic"; tag "Ensembl_canonical"; tag "GENCODE_Primary"; tag "appris_principal_1"; tag "CCDS"; ccdsid "CCDS21256.1"; havana_gene "OTTMUSG00000029506.1"; havana_transcript "OTTMUST00000073119.1";
chr7	HAVANA	CDS	45277194	45277330	0	+	0	gene_id "ENSMUSG00000044562.13"; transcript_id "ENSMUST00000057927.10"; gene_type "protein_coding"; gene_name "Rasip1"; transcript_type "protein_coding"; transcript_name "Rasip1-201"; exon_number 2; exon_id "ENSMUSE00000594608.2"; level 2; protein_id "ENSMUSP00000062429.8"; transcript_support_level "1"; mgi_id "MGI:1917153"; tag "basic"; tag "Ensembl_canonical"; tag "GENCODE_Primary"; tag "appris_principal_1"; tag "CCDS"; ccdsid "CCDS21256.1"; havana_gene "OTTMUSG00000029506.1"; havana_transcript "OTTMUST00000073119.1";
chr7	HAVANA	exon	45277838	45278247	0	+	.	gene_id "ENSMUSG00000064158.7"; transcript_id "ENSMUST00000209590.2"; gene_type "protein_coding"; gene_name "Izumo1"; transcript_type "retained_intron"; transcript_name "Izumo1-202"; exon_number 7; exon_id "ENSMUSE00001385819.2"; level 2; transcript_support_level "1"; mgi_id "MGI:1920706"; havana_gene "OTTMUSG00000029510.1"; havana_transcript "OTTMUST00000073126.1";
chr7	HAVANA	exon	45277838	45278505	0	+	.	gene_id "ENSMUSG00000044562.13"; transcript_id "ENSMUST00000057927.10"; gene_type "protein_coding"; gene_name "Rasip1"; transcript_type "protein_coding"; transcript_name "Rasip1-201"; exon_number 3; exon_id "ENSMUSE00000485101.4"; level 2; protein_id "ENSMUSP00000062429.8"; transcript_support_level "1"; mgi_id "MGI:1917153"; tag "basic"; tag "Ensembl_canonical"; tag "GENCODE_Primary"; tag "appris_principal_1"; tag "CCDS"; ccdsid "CCDS21256.1"; havana_gene "OTTMUSG00000029506.1"; havana_transcript "OTTMUST00000073119.1";
chr7	HAVANA	CDS	45277838	45278505	0	+	1	gene_id "ENSMUSG00000044562.13"; transcript_id "ENSMUST00000057927.10"; gene_type "protein_coding"; gene_name "Rasip1"; transcript_type "protein_coding"; transcript_name "Rasip1-201"; exon_number 3; exon_id "ENSMUSE00000485101.4"; level 2; protein_id "ENSMUSP00000062429.8"; transcript_support_level "1"; mgi_id "MGI:1917153"; tag "basic"; tag "Ensembl_canonical"; tag "GENCODE_Primary"; tag "appris_principal_1"; tag "CCDS"; ccdsid "CCDS21256.1"; havana_gene "OTTMUSG00000029506.1"; havana_transcript "OTTMUST00000073119.1";
chr7	HAVANA	exon	45279564	45279919	0	+	.	gene_id "ENSMUSG00000044562.13"; transcript_id "ENSMUST00000057927.10"; gene_type "protein_coding"; gene_name "Rasip1"; transcript_type "protein_coding"; transcript_name "Rasip1-201"; exon_number 4; exon_id "ENSMUSE00000387593.4"; level 2; protein_id "ENSMUSP00000062429.8"; transcript_support_level "1"; mgi_id "MGI:1917153"; tag "basic"; tag "Ensembl_canonical"; tag "GENCODE_Primary"; tag "appris_principal_1"; tag "CCDS"; ccdsid "CCDS21256.1"; havana_gene "OTTMUSG00000029506.1"; havana_transcript "OTTMUST00000073119.1";
chr7	HAVANA	CDS	45279564	45279919	0	+	2	gene_id "ENSMUSG00000044562.13"; transcript_id "ENSMUST00000057927.10"; gene_type "protein_coding"; gene_name "Rasip1"; transcript_type "protein_coding"; transcript_name "Rasip1-201"; exon_number 4; exon_id "ENSMUSE00000387593.4"; level 2; protein_id "ENSMUSP00000062429.8"; transcript_support_level "1"; mgi_id "MGI:1917153"; tag "basic"; tag "Ensembl_canonical"; tag "GENCODE_Primary"; tag "appris_principal_1"; tag "CCDS"; ccdsid "CCDS21256.1"; havana_gene "OTTMUSG00000029506.1"; havana_transcript "OTTMUST00000073119.1";
chr7	HAVANA	exon	45281660	45282313	0	+	.	gene_id "ENSMUSG00000044562.13"; transcript_id "ENSMUST00000057927.10"; gene_type "protein_coding"; gene_name "Rasip1"; transcript_type "protein_coding"; transcript_name "Rasip1-201"; exon_number 5; exon_id "ENSMUSE00000347414.5"; level 2; protein_id "ENSMUSP00000062429.8"; transcript_support_level "1"; mgi_id "MGI:1917153"; tag "basic"; tag "Ensembl_canonical"; tag "GENCODE_Primary"; tag "appris_principal_1"; tag "CCDS"; ccdsid "CCDS21256.1"; havana_gene "OTTMUSG00000029506.1"; havana_transcript "OTTMUST00000073119.1";
chr7	HAVANA	CDS	45281660	45282313	0	+	0	gene_id "ENSMUSG00000044562.13"; transcript_id "ENSMUST00000057927.10"; gene_type "protein_coding"; gene_name "Rasip1"; transcript_type "protein_coding"; transcript_name "Rasip1-201"; exon_number 5; exon_id "ENSMUSE00000347414.5"; level 2; protein_id "ENSMUSP00000062429.8"; transcript_support_level "1"; mgi_id "MGI:1917153"; tag "basic"; tag "Ensembl_canonical"; tag "GENCODE_Primary"; tag "appris_principal_1"; tag "CCDS"; ccdsid "CCDS21256.1"; havana_gene "OTTMUSG00000029506.1"; havana_transcript "OTTMUST00000073119.1";
chr7	HAVANA	exon	45284241	45284278	0	+	.	gene_id "ENSMUSG00000044562.13"; transcript_id "ENSMUST00000057927.10"; gene_type "protein_coding"; gene_name "Rasip1"; transcript_type "protein_coding"; transcript_name "Rasip1-201"; exon_number 6; exon_id "ENSMUSE00000427733.4"; level 2; protein_id "ENSMUSP00000062429.8"; transcript_support_level "1"; mgi_id "MGI:1917153"; tag "basic"; tag "Ensembl_canonical"; tag "GENCODE_Primary"; tag "appris_principal_1"; tag "CCDS"; ccdsid "CCDS21256.1"; havana_gene "OTTMUSG00000029506.1"; havana_transcript "OTTMUST00000073119.1";
chr7	HAVANA	CDS	45284241	45284278	0	+	0	gene_id "ENSMUSG00000044562.13"; transcript_id "ENSMUST00000057927.10"; gene_type "protein_coding"; gene_name "Rasip1"; transcript_type "protein_coding"; transcript_name "Rasip1-201"; exon_number 6; exon_id "ENSMUSE00000427733.4"; level 2; protein_id "ENSMUSP00000062429.8"; transcript_support_level "1"; mgi_id "MGI:1917153"; tag "basic"; tag "Ensembl_canonical"; tag "GENCODE_Primary"; tag "appris_principal_1"; tag "CCDS"; ccdsid "CCDS21256.1"; havana_gene "OTTMUSG00000029506.1"; havana_transcript "OTTMUST00000073119.1";
chr7	HAVANA	exon	45284391	45284542	0	+	.	gene_id "ENSMUSG00000044562.13"; transcript_id "ENSMUST00000057927.10"; gene_type "protein_coding"; gene_name "Rasip1"; transcript_type "protein_coding"; transcript_name "Rasip1-201"; exon_number 7; exon_id "ENSMUSE00000373364.4"; level 2; protein_id "ENSMUSP00000062429.8"; transcript_support_level "1"; mgi_id "MGI:1917153"; tag "basic"; tag "Ensembl_canonical"; tag "GENCODE_Primary"; tag "appris_principal_1"; tag "CCDS"; ccdsid "CCDS21256.1"; havana_gene "OTTMUSG00000029506.1"; havana_transcript "OTTMUST00000073119.1";
chr7	HAVANA	CDS	45284391	45284542	0	+	1	gene_id "ENSMUSG00000044562.13"; transcript_id "ENSMUST00000057927.10"; gene_type "protein_coding"; gene_name "Rasip1"; transcript_type "protein_coding"; transcript_name "Rasip1-201"; exon_number 7; exon_id "ENSMUSE00000373364.4"; level 2; protein_id "ENSMUSP00000062429.8"; transcript_support_level "1"; mgi_id "MGI:1917153"; tag "basic"; tag "Ensembl_canonical"; tag "GENCODE_Primary"; tag "appris_principal_1"; tag "CCDS"; ccdsid "CCDS21256.1"; havana_gene "OTTMUSG00000029506.1"; havana_transcript "OTTMUST00000073119.1";
chr7	HAVANA	exon	45284640	45284755	0	+	.	gene_id "ENSMUSG00000044562.13"; transcript_id "ENSMUST00000057927.10"; gene_type "protein_coding"; gene_name "Rasip1"; transcript_type "protein_coding"; transcript_name "Rasip1-201"; exon_number 8; exon_id "ENSMUSE00000203903.5"; level 2; protein_id "ENSMUSP00000062429.8"; transcript_support_level "1"; mgi_id "MGI:1917153"; tag "basic"; tag "Ensembl_canonical"; tag "GENCODE_Primary"; tag "appris_principal_1"; tag "CCDS"; ccdsid "CCDS21256.1"; havana_gene "OTTMUSG00000029506.1"; havana_transcript "OTTMUST00000073119.1";
chr7	HAVANA	CDS	45284640	45284755	0	+	2	gene_id "ENSMUSG00000044562.13"; transcript_id "ENSMUST00000057927.10"; gene_type "protein_coding"; gene_name "Rasip1"; transcript_type "protein_coding"; transcript_name "Rasip1-201"; exon_number 8; exon_id "ENSMUSE00000203903.5"; level 2; protein_id "ENSMUSP00000062429.8"; transcript_support_level "1"; mgi_id "MGI:1917153"; tag "basic"; tag "Ensembl_canonical"; tag "GENCODE_Primary"; tag "appris_principal_1"; tag "CCDS"; ccdsid "CCDS21256.1"; havana_gene "OTTMUSG00000029506.1"; havana_transcript "OTTMUST00000073119.1";
chr7	HAVANA	exon	45285762	45286005	0	+	.	gene_id "ENSMUSG00000044562.13"; transcript_id "ENSMUST00000057927.10"; gene_type "protein_coding"; gene_name "Rasip1"; transcript_type "protein_coding"; transcript_name "Rasip1-201"; exon_number 9; exon_id "ENSMUSE00000203898.5"; level 2; protein_id "ENSMUSP00000062429.8"; transcript_support_level "1"; mgi_id "MGI:1917153"; tag "basic"; tag "Ensembl_canonical"; tag "GENCODE_Primary"; tag "appris_principal_1"; tag "CCDS"; ccdsid "CCDS21256.1"; havana_gene "OTTMUSG00000029506.1"; havana_transcript "OTTMUST00000073119.1";
chr7	HAVANA	CDS	45285762	45286005	0	+	0	gene_id "ENSMUSG00000044562.13"; transcript_id "ENSMUST00000057927.10"; gene_type "protein_coding"; gene_name "Rasip1"; transcript_type "protein_coding"; transcript_name "Rasip1-201"; exon_number 9; exon_id "ENSMUSE00000203898.5"; level 2; protein_id "ENSMUSP00000062429.8"; transcript_support_level "1"; mgi_id "MGI:1917153"; tag "basic"; tag "Ensembl_canonical"; tag "GENCODE_Primary"; tag "appris_principal_1"; tag "CCDS"; ccdsid "CCDS21256.1"; havana_gene "OTTMUSG00000029506.1"; havana_transcript "OTTMUST00000073119.1";
chr7	HAVANA	exon	45286144	45286316	0	+	.	gene_id "ENSMUSG00000044562.13"; transcript_id "ENSMUST00000057927.10"; gene_type "protein_coding"; gene_name "Rasip1"; transcript_type "protein_coding"; transcript_name "Rasip1-201"; exon_number 10; exon_id "ENSMUSE00000203900.4"; level 2; protein_id "ENSMUSP00000062429.8"; transcript_support_level "1"; mgi_id "MGI:1917153"; tag "basic"; tag "Ensembl_canonical"; tag "GENCODE_Primary"; tag "appris_principal_1"; tag "CCDS"; ccdsid "CCDS21256.1"; havana_gene "OTTMUSG00000029506.1"; havana_transcript "OTTMUST00000073119.1";
chr7	HAVANA	CDS	45286144	45286316	0	+	2	gene_id "ENSMUSG00000044562.13"; transcript_id "ENSMUST00000057927.10"; gene_type "protein_coding"; gene_name "Rasip1"; transcript_type "protein_coding"; transcript_name "Rasip1-201"; exon_number 10; exon_id "ENSMUSE00000203900.4"; level 2; protein_id "ENSMUSP00000062429.8"; transcript_support_level "1"; mgi_id "MGI:1917153"; tag "basic"; tag "Ensembl_canonical"; tag "GENCODE_Primary"; tag "appris_principal_1"; tag "CCDS"; ccdsid "CCDS21256.1"; havana_gene "OTTMUSG00000029506.1"; havana_transcript "OTTMUST00000073119.1";
chr7	HAVANA	exon	45287294	45287441	0	+	.	gene_id "ENSMUSG00000044562.13"; transcript_id "ENSMUST00000057927.10"; gene_type "protein_coding"; gene_name "Rasip1"; transcript_type "protein_coding"; transcript_name "Rasip1-201"; exon_number 11; exon_id "ENSMUSE00000203895.4"; level 2; protein_id "ENSMUSP00000062429.8"; transcript_support_level "1"; mgi_id "MGI:1917153"; tag "basic"; tag "Ensembl_canonical"; tag "GENCODE_Primary"; tag "appris_principal_1"; tag "CCDS"; ccdsid "CCDS21256.1"; havana_gene "OTTMUSG00000029506.1"; havana_transcript "OTTMUST00000073119.1";
chr7	HAVANA	CDS	45287294	45287441	0	+	0	gene_id "ENSMUSG00000044562.13"; transcript_id "ENSMUST00000057927.10"; gene_type "protein_coding"; gene_name "Rasip1"; transcript_type "protein_coding"; transcript_name "Rasip1-201"; exon_number 11; exon_id "ENSMUSE00000203895.4"; level 2; protein_id "ENSMUSP00000062429.8"; transcript_support_level "1"; mgi_id "MGI:1917153"; tag "basic"; tag "Ensembl_canonical"; tag "GENCODE_Primary"; tag "appris_principal_1"; tag "CCDS"; ccdsid "CCDS21256.1"; havana_gene "OTTMUSG00000029506.1"; havana_transcript "OTTMUST00000073119.1";
chr7	HAVANA	CDS	45288109	45288305	0	+	2	gene_id "ENSMUSG00000044562.13"; transcript_id "ENSMUST00000057927.10"; gene_type "protein_coding"; gene_name "Rasip1"; transcript_type "protein_coding"; transcript_name "Rasip1-201"; exon_number 12; exon_id "ENSMUSE00000227465.7"; level 2; protein_id "ENSMUSP00000062429.8"; transcript_support_level "1"; mgi_id "MGI:1917153"; tag "basic"; tag "Ensembl_canonical"; tag "GENCODE_Primary"; tag "appris_principal_1"; tag "CCDS"; ccdsid "CCDS21256.1"; havana_gene "OTTMUSG00000029506.1"; havana_transcript "OTTMUST00000073119.1";
chr7	HAVANA	exon	45288109	45288517	0	+	.	gene_id "ENSMUSG00000044562.13"; transcript_id "ENSMUST00000057927.10"; gene_type "protein_coding"; gene_name "Rasip1"; transcript_type "protein_coding"; transcript_name "Rasip1-201"; exon_number 12; exon_id "ENSMUSE00000227465.7"; level 2; protein_id "ENSMUSP00000062429.8"; transcript_support_level "1"; mgi_id "MGI:1917153"; tag "basic"; tag "Ensembl_canonical"; tag "GENCODE_Primary"; tag "appris_principal_1"; tag "CCDS"; ccdsid "CCDS21256.1"; havana_gene "OTTMUSG00000029506.1"; havana_transcript "OTTMUST00000073119.1";
chr7	HAVANA	stop_codon	45288306	45288308	0	+	0	gene_id "ENSMUSG00000044562.13"; transcript_id "ENSMUST00000057927.10"; gene_type "protein_coding"; gene_name "Rasip1"; transcript_type "protein_coding"; transcript_name "Rasip1-201"; exon_number 12; exon_id "ENSMUSE00000227465.7"; level 2; protein_id "ENSMUSP00000062429.8"; transcript_support_level "1"; mgi_id "MGI:1917153"; tag "basic"; tag "Ensembl_canonical"; tag "GENCODE_Primary"; tag "appris_principal_1"; tag "CCDS"; ccdsid "CCDS21256.1"; havana_gene "OTTMUSG00000029506.1"; havana_transcript "OTTMUST00000073119.1";
chr7	HAVANA	UTR	45288306	45288517	0	+	.	gene_id "ENSMUSG00000044562.13"; transcript_id "ENSMUST00000057927.10"; gene_type "protein_coding"; gene_name "Rasip1"; transcript_type "protein_coding"; transcript_name "Rasip1-201"; exon_number 12; exon_id "ENSMUSE00000227465.7"; level 2; protein_id "ENSMUSP00000062429.8"; transcript_support_level "1"; mgi_id "MGI:1917153"; tag "basic"; tag "Ensembl_canonical"; tag "GENCODE_Primary"; tag "appris_principal_1"; tag "CCDS"; ccdsid "CCDS21256.1"; havana_gene "OTTMUSG00000029506.1"; havana_transcript "OTTMUST00000073119.1";
chr7	sragcm37_es	exon	45288627	45288751	0.168322986304836	+	.	gene_id "ENSMUSG00000042918.18"; transcript_id "ENSMUSG00000042918.18_tx_3"; exon_id "chr7_45288627_45288751_+"; exonnum "1"; txlen "603";
chr7	sragcm37_mid	exon	45289294	45289454	21.7622533154306	+	.	gene_id "ENSMUSG00000042918.18"; transcript_id "ENSMUSG00000042918.18_tx_1"; exon_id "chr7_45289294_45289454_+"; exonnum "1"; txlen "1729";
chr7	sragcm37_mid	exon	45289294	45289454	0.419223100880822	+	.	gene_id "ENSMUSG00000042918.18"; transcript_id "ENSMUSG00000042918.18_tx_2"; exon_id "chr7_45289294_45289454_+"; exonnum "1"; txlen "1870";
chr7	sragcm37_mid	exon	45289294	45289454	0.168322986304836	+	.	gene_id "ENSMUSG00000042918.18"; transcript_id "ENSMUSG00000042918.18_tx_3"; exon_id "chr7_45289294_45289454_+"; exonnum "2"; txlen "603";
chr7	HAVANA	exon	45289401	45289454	0	+	.	gene_id "ENSMUSG00000042918.18"; transcript_id "ENSMUST00000210648.2"; gene_type "protein_coding"; gene_name "Mamstr"; transcript_type "retained_intron"; transcript_name "Mamstr-204"; exon_number 1; exon_id "ENSMUSE00000634793.2"; level 2; transcript_support_level "3"; mgi_id "MGI:1921740"; havana_gene "OTTMUSG00000034061.1"; havana_transcript "OTTMUST00000086041.1";
chr7	HAVANA	exon	45289401	45289454	0	+	.	gene_id "ENSMUSG00000042918.18"; transcript_id "ENSMUST00000210213.2"; gene_type "protein_coding"; gene_name "Mamstr"; transcript_type "retained_intron"; transcript_name "Mamstr-203"; exon_number 1; exon_id "ENSMUSE00000634793.2"; level 2; transcript_support_level "2"; mgi_id "MGI:1921740"; tag "NAGNAG_splice_site"; havana_gene "OTTMUSG00000034061.1"; havana_transcript "OTTMUST00000086038.1";
chr7	HAVANA	transcript	45289401	45290414	0	+	.	gene_id "ENSMUSG00000042918.18"; transcript_id "ENSMUST00000210648.2"; gene_type "protein_coding"; gene_name "Mamstr"; transcript_type "retained_intron"; transcript_name "Mamstr-204"; level 2; transcript_support_level "3"; mgi_id "MGI:1921740"; havana_gene "OTTMUSG00000034061.1"; havana_transcript "OTTMUST00000086041.1";
chr7	HAVANA	transcript	45289401	45295192	0	+	.	gene_id "ENSMUSG00000042918.18"; transcript_id "ENSMUST00000210213.2"; gene_type "protein_coding"; gene_name "Mamstr"; transcript_type "retained_intron"; transcript_name "Mamstr-203"; level 2; transcript_support_level "2"; mgi_id "MGI:1921740"; tag "NAGNAG_splice_site"; havana_gene "OTTMUSG00000034061.1"; havana_transcript "OTTMUST00000086038.1";
chr7	HAVANA	gene	45289401	45295945	0	+	.	gene_id "ENSMUSG00000042918.18"; gene_type "protein_coding"; gene_name "Mamstr"; level 2; mgi_id "MGI:1921740"; havana_gene "OTTMUSG00000034061.1";
chr7	HAVANA	exon	45289417	45289454	0	+	.	gene_id "ENSMUSG00000042918.18"; transcript_id "ENSMUST00000148532.4"; gene_type "protein_coding"; gene_name "Mamstr"; transcript_type "protein_coding"; transcript_name "Mamstr-201"; exon_number 1; exon_id "ENSMUSE00001382641.2"; level 2; protein_id "ENSMUSP00000114686.2"; transcript_support_level "1"; mgi_id "MGI:1921740"; tag "NAGNAG_splice_site"; tag "basic"; tag "Ensembl_canonical"; tag "GENCODE_Primary"; tag "appris_principal_1"; tag "CCDS"; ccdsid "CCDS21257.2"; havana_gene "OTTMUSG00000034061.1"; havana_transcript "OTTMUST00000086037.1";
chr7	HAVANA	UTR	45289417	45289454	0	+	.	gene_id "ENSMUSG00000042918.18"; transcript_id "ENSMUST00000148532.4"; gene_type "protein_coding"; gene_name "Mamstr"; transcript_type "protein_coding"; transcript_name "Mamstr-201"; exon_number 1; exon_id "ENSMUSE00001382641.2"; level 2; protein_id "ENSMUSP00000114686.2"; transcript_support_level "1"; mgi_id "MGI:1921740"; tag "NAGNAG_splice_site"; tag "basic"; tag "Ensembl_canonical"; tag "GENCODE_Primary"; tag "appris_principal_1"; tag "CCDS"; ccdsid "CCDS21257.2"; havana_gene "OTTMUSG00000034061.1"; havana_transcript "OTTMUST00000086037.1";
chr7	HAVANA	transcript	45289417	45294635	0	+	.	gene_id "ENSMUSG00000042918.18"; transcript_id "ENSMUST00000148532.4"; gene_type "protein_coding"; gene_name "Mamstr"; transcript_type "protein_coding"; transcript_name "Mamstr-201"; level 2; protein_id "ENSMUSP00000114686.2"; transcript_support_level "1"; mgi_id "MGI:1921740"; tag "NAGNAG_splice_site"; tag "basic"; tag "Ensembl_canonical"; tag "GENCODE_Primary"; tag "appris_principal_1"; tag "CCDS"; ccdsid "CCDS21257.2"; havana_gene "OTTMUSG00000034061.1"; havana_transcript "OTTMUST00000086037.1";
chr7	HAVANA	UTR	45290126	45290205	0	+	.	gene_id "ENSMUSG00000042918.18"; transcript_id "ENSMUST00000148532.4"; gene_type "protein_coding"; gene_name "Mamstr"; transcript_type "protein_coding"; transcript_name "Mamstr-201"; exon_number 2; exon_id "ENSMUSE00001260558.2"; level 2; protein_id "ENSMUSP00000114686.2"; transcript_support_level "1"; mgi_id "MGI:1921740"; tag "NAGNAG_splice_site"; tag "basic"; tag "Ensembl_canonical"; tag "GENCODE_Primary"; tag "appris_principal_1"; tag "CCDS"; ccdsid "CCDS21257.2"; havana_gene "OTTMUSG00000034061.1"; havana_transcript "OTTMUST00000086037.1";
chr7	HAVANA	exon	45290126	45290263	0	+	.	gene_id "ENSMUSG00000042918.18"; transcript_id "ENSMUST00000210213.2"; gene_type "protein_coding"; gene_name "Mamstr"; transcript_type "retained_intron"; transcript_name "Mamstr-203"; exon_number 2; exon_id "ENSMUSE00001384753.2"; level 2; transcript_support_level "2"; mgi_id "MGI:1921740"; tag "NAGNAG_splice_site"; havana_gene "OTTMUSG00000034061.1"; havana_transcript "OTTMUST00000086038.1";
chr7	HAVANA	exon	45290126	45290263	0	+	.	gene_id "ENSMUSG00000042918.18"; transcript_id "ENSMUST00000148532.4"; gene_type "protein_coding"; gene_name "Mamstr"; transcript_type "protein_coding"; transcript_name "Mamstr-201"; exon_number 2; exon_id "ENSMUSE00001260558.2"; level 2; protein_id "ENSMUSP00000114686.2"; transcript_support_level "1"; mgi_id "MGI:1921740"; tag "NAGNAG_splice_site"; tag "basic"; tag "Ensembl_canonical"; tag "GENCODE_Primary"; tag "appris_principal_1"; tag "CCDS"; ccdsid "CCDS21257.2"; havana_gene "OTTMUSG00000034061.1"; havana_transcript "OTTMUST00000086037.1";
chr7	ENSEMBL_gcm37	exon	45290126	45290263	21.7622533154306	+	.	gene_id "ENSMUSG00000042918.18"; transcript_id "ENSMUSG00000042918.18_tx_1"; exon_id "chr7_45290126_45290263_+"; exonnum "2"; txlen "1729";
chr7	ENSEMBL_gcm37	exon	45290126	45290263	0.419223100880822	+	.	gene_id "ENSMUSG00000042918.18"; transcript_id "ENSMUSG00000042918.18_tx_2"; exon_id "chr7_45290126_45290263_+"; exonnum "2"; txlen "1870";
chr7	ENSEMBL_gcm37	exon	45290126	45290263	0.168322986304836	+	.	gene_id "ENSMUSG00000042918.18"; transcript_id "ENSMUSG00000042918.18_tx_3"; exon_id "chr7_45290126_45290263_+"; exonnum "3"; txlen "603";
chr7	HAVANA	exon	45290126	45290414	0	+	.	gene_id "ENSMUSG00000042918.18"; transcript_id "ENSMUST00000210648.2"; gene_type "protein_coding"; gene_name "Mamstr"; transcript_type "retained_intron"; transcript_name "Mamstr-204"; exon_number 2; exon_id "ENSMUSE00001382236.2"; level 2; transcript_support_level "3"; mgi_id "MGI:1921740"; havana_gene "OTTMUSG00000034061.1"; havana_transcript "OTTMUST00000086041.1";
chr7	HAVANA	start_codon	45290206	45290208	0	+	0	gene_id "ENSMUSG00000042918.18"; transcript_id "ENSMUST00000148532.4"; gene_type "protein_coding"; gene_name "Mamstr"; transcript_type "protein_coding"; transcript_name "Mamstr-201"; exon_number 2; exon_id "ENSMUSE00001260558.2"; level 2; protein_id "ENSMUSP00000114686.2"; transcript_support_level "1"; mgi_id "MGI:1921740"; tag "NAGNAG_splice_site"; tag "basic"; tag "Ensembl_canonical"; tag "GENCODE_Primary"; tag "appris_principal_1"; tag "CCDS"; ccdsid "CCDS21257.2"; havana_gene "OTTMUSG00000034061.1"; havana_transcript "OTTMUST00000086037.1";
chr7	HAVANA	CDS	45290206	45290263	0	+	0	gene_id "ENSMUSG00000042918.18"; transcript_id "ENSMUST00000148532.4"; gene_type "protein_coding"; gene_name "Mamstr"; transcript_type "protein_coding"; transcript_name "Mamstr-201"; exon_number 2; exon_id "ENSMUSE00001260558.2"; level 2; protein_id "ENSMUSP00000114686.2"; transcript_support_level "1"; mgi_id "MGI:1921740"; tag "NAGNAG_splice_site"; tag "basic"; tag "Ensembl_canonical"; tag "GENCODE_Primary"; tag "appris_principal_1"; tag "CCDS"; ccdsid "CCDS21257.2"; havana_gene "OTTMUSG00000034061.1"; havana_transcript "OTTMUST00000086037.1";
chr7	sragcm37_mid	exon	45290540	45290680	0.419223100880822	+	.	gene_id "ENSMUSG00000042918.18"; transcript_id "ENSMUSG00000042918.18_tx_2"; exon_id "chr7_45290540_45290680_+"; exonnum "3"; txlen "1870";
chr7	HAVANA	exon	45290904	45291240	0	+	.	gene_id "ENSMUSG00000042918.18"; transcript_id "ENSMUST00000210988.2"; gene_type "protein_coding"; gene_name "Mamstr"; transcript_type "retained_intron"; transcript_name "Mamstr-206"; exon_number 1; exon_id "ENSMUSE00001389209.2"; level 2; transcript_support_level "1"; mgi_id "MGI:1921740"; havana_gene "OTTMUSG00000034061.1"; havana_transcript "OTTMUST00000086040.1";
chr7	HAVANA	transcript	45290904	45295945	0	+	.	gene_id "ENSMUSG00000042918.18"; transcript_id "ENSMUST00000210988.2"; gene_type "protein_coding"; gene_name "Mamstr"; transcript_type "retained_intron"; transcript_name "Mamstr-206"; level 2; transcript_support_level "1"; mgi_id "MGI:1921740"; havana_gene "OTTMUSG00000034061.1"; havana_transcript "OTTMUST00000086040.1";
chr7	HAVANA	exon	45291200	45291240	0	+	.	gene_id "ENSMUSG00000042918.18"; transcript_id "ENSMUST00000210957.2"; gene_type "protein_coding"; gene_name "Mamstr"; transcript_type "retained_intron"; transcript_name "Mamstr-205"; exon_number 1; exon_id "ENSMUSE00001382937.2"; level 2; transcript_support_level "1"; mgi_id "MGI:1921740"; tag "NAGNAG_splice_site"; havana_gene "OTTMUSG00000034061.1"; havana_transcript "OTTMUST00000086039.1";
chr7	HAVANA	transcript	45291200	45295165	0	+	.	gene_id "ENSMUSG00000042918.18"; transcript_id "ENSMUST00000210957.2"; gene_type "protein_coding"; gene_name "Mamstr"; transcript_type "retained_intron"; transcript_name "Mamstr-205"; level 2; transcript_support_level "1"; mgi_id "MGI:1921740"; tag "NAGNAG_splice_site"; havana_gene "OTTMUSG00000034061.1"; havana_transcript "OTTMUST00000086039.1";
chr7	HAVANA	exon	45291202	45291240	0	+	.	gene_id "ENSMUSG00000042918.18"; transcript_id "ENSMUST00000210213.2"; gene_type "protein_coding"; gene_name "Mamstr"; transcript_type "retained_intron"; transcript_name "Mamstr-203"; exon_number 3; exon_id "ENSMUSE00001385771.2"; level 2; transcript_support_level "2"; mgi_id "MGI:1921740"; tag "NAGNAG_splice_site"; havana_gene "OTTMUSG00000034061.1"; havana_transcript "OTTMUST00000086038.1";
chr7	HAVANA	exon	45291202	45291240	0	+	.	gene_id "ENSMUSG00000042918.18"; transcript_id "ENSMUST00000148532.4"; gene_type "protein_coding"; gene_name "Mamstr"; transcript_type "protein_coding"; transcript_name "Mamstr-201"; exon_number 3; exon_id "ENSMUSE00001296484.2"; level 2; protein_id "ENSMUSP00000114686.2"; transcript_support_level "1"; mgi_id "MGI:1921740"; tag "NAGNAG_splice_site"; tag "basic"; tag "Ensembl_canonical"; tag "GENCODE_Primary"; tag "appris_principal_1"; tag "CCDS"; ccdsid "CCDS21257.2"; havana_gene "OTTMUSG00000034061.1"; havana_transcript "OTTMUST00000086037.1";
chr7	HAVANA	CDS	45291202	45291240	0	+	2	gene_id "ENSMUSG00000042918.18"; transcript_id "ENSMUST00000148532.4"; gene_type "protein_coding"; gene_name "Mamstr"; transcript_type "protein_coding"; transcript_name "Mamstr-201"; exon_number 3; exon_id "ENSMUSE00001296484.2"; level 2; protein_id "ENSMUSP00000114686.2"; transcript_support_level "1"; mgi_id "MGI:1921740"; tag "NAGNAG_splice_site"; tag "basic"; tag "Ensembl_canonical"; tag "GENCODE_Primary"; tag "appris_principal_1"; tag "CCDS"; ccdsid "CCDS21257.2"; havana_gene "OTTMUSG00000034061.1"; havana_transcript "OTTMUST00000086037.1";
chr7	ENSEMBL_gcm37	exon	45291202	45291240	21.7622533154306	+	.	gene_id "ENSMUSG00000042918.18"; transcript_id "ENSMUSG00000042918.18_tx_1"; exon_id "chr7_45291202_45291240_+"; exonnum "3"; txlen "1729";
chr7	ENSEMBL_gcm37	exon	45291202	45291240	0.419223100880822	+	.	gene_id "ENSMUSG00000042918.18"; transcript_id "ENSMUSG00000042918.18_tx_2"; exon_id "chr7_45291202_45291240_+"; exonnum "4"; txlen "1870";
chr7	ENSEMBL_gcm37	exon	45291202	45291240	0.168322986304836	+	.	gene_id "ENSMUSG00000042918.18"; transcript_id "ENSMUSG00000042918.18_tx_3"; exon_id "chr7_45291202_45291240_+"; exonnum "4"; txlen "603";
chr7	ENSEMBL_gcm37	exon	45291202	45291240	0.00371347523240135	+	.	gene_id "ENSMUSG00000042918.18"; transcript_id "ENSMUSG00000042918.18_tx_5"; exon_id "chr7_45291202_45291240_+"; exonnum "1"; txlen "1848";
chr7	HAVANA	exon	45291749	45291888	0	+	.	gene_id "ENSMUSG00000042918.18"; transcript_id "ENSMUST00000210213.2"; gene_type "protein_coding"; gene_name "Mamstr"; transcript_type "retained_intron"; transcript_name "Mamstr-203"; exon_number 4; exon_id "ENSMUSE00001383098.2"; level 2; transcript_support_level "2"; mgi_id "MGI:1921740"; tag "NAGNAG_splice_site"; havana_gene "OTTMUSG00000034061.1"; havana_transcript "OTTMUST00000086038.1";
chr7	HAVANA	exon	45291749	45291888	0	+	.	gene_id "ENSMUSG00000042918.18"; transcript_id "ENSMUST00000148532.4"; gene_type "protein_coding"; gene_name "Mamstr"; transcript_type "protein_coding"; transcript_name "Mamstr-201"; exon_number 4; exon_id "ENSMUSE00001290836.2"; level 2; protein_id "ENSMUSP00000114686.2"; transcript_support_level "1"; mgi_id "MGI:1921740"; tag "NAGNAG_splice_site"; tag "basic"; tag "Ensembl_canonical"; tag "GENCODE_Primary"; tag "appris_principal_1"; tag "CCDS"; ccdsid "CCDS21257.2"; havana_gene "OTTMUSG00000034061.1"; havana_transcript "OTTMUST00000086037.1";
chr7	HAVANA	CDS	45291749	45291888	0	+	2	gene_id "ENSMUSG00000042918.18"; transcript_id "ENSMUST00000148532.4"; gene_type "protein_coding"; gene_name "Mamstr"; transcript_type "protein_coding"; transcript_name "Mamstr-201"; exon_number 4; exon_id "ENSMUSE00001290836.2"; level 2; protein_id "ENSMUSP00000114686.2"; transcript_support_level "1"; mgi_id "MGI:1921740"; tag "NAGNAG_splice_site"; tag "basic"; tag "Ensembl_canonical"; tag "GENCODE_Primary"; tag "appris_principal_1"; tag "CCDS"; ccdsid "CCDS21257.2"; havana_gene "OTTMUSG00000034061.1"; havana_transcript "OTTMUST00000086037.1";
chr7	HAVANA	exon	45291749	45291888	0	+	.	gene_id "ENSMUSG00000042918.18"; transcript_id "ENSMUST00000210957.2"; gene_type "protein_coding"; gene_name "Mamstr"; transcript_type "retained_intron"; transcript_name "Mamstr-205"; exon_number 2; exon_id "ENSMUSE00001383098.2"; level 2; transcript_support_level "1"; mgi_id "MGI:1921740"; tag "NAGNAG_splice_site"; havana_gene "OTTMUSG00000034061.1"; havana_transcript "OTTMUST00000086039.1";
chr7	ENSEMBL_gcm37	exon	45291749	45291888	21.7622533154306	+	.	gene_id "ENSMUSG00000042918.18"; transcript_id "ENSMUSG00000042918.18_tx_1"; exon_id "chr7_45291749_45291888_+"; exonnum "4"; txlen "1729";
chr7	ENSEMBL_gcm37	exon	45291749	45291888	0.419223100880822	+	.	gene_id "ENSMUSG00000042918.18"; transcript_id "ENSMUSG00000042918.18_tx_2"; exon_id "chr7_45291749_45291888_+"; exonnum "5"; txlen "1870";
chr7	ENSEMBL_gcm37	exon	45291749	45291888	0.168322986304836	+	.	gene_id "ENSMUSG00000042918.18"; transcript_id "ENSMUSG00000042918.18_tx_3"; exon_id "chr7_45291749_45291888_+"; exonnum "5"; txlen "603";
chr7	ENSEMBL_gcm37	exon	45291749	45291888	0.00371347523240135	+	.	gene_id "ENSMUSG00000042918.18"; transcript_id "ENSMUSG00000042918.18_tx_5"; exon_id "chr7_45291749_45291888_+"; exonnum "2"; txlen "1848";
chr7	HAVANA	exon	45291749	45295945	0	+	.	gene_id "ENSMUSG00000042918.18"; transcript_id "ENSMUST00000210988.2"; gene_type "protein_coding"; gene_name "Mamstr"; transcript_type "retained_intron"; transcript_name "Mamstr-206"; exon_number 2; exon_id "ENSMUSE00001387913.2"; level 2; transcript_support_level "1"; mgi_id "MGI:1921740"; havana_gene "OTTMUSG00000034061.1"; havana_transcript "OTTMUST00000086040.1";
chr7	HAVANA	exon	45292172	45292353	0	+	.	gene_id "ENSMUSG00000042918.18"; transcript_id "ENSMUST00000148532.4"; gene_type "protein_coding"; gene_name "Mamstr"; transcript_type "protein_coding"; transcript_name "Mamstr-201"; exon_number 5; exon_id "ENSMUSE00000674297.2"; level 2; protein_id "ENSMUSP00000114686.2"; transcript_support_level "1"; mgi_id "MGI:1921740"; tag "NAGNAG_splice_site"; tag "basic"; tag "Ensembl_canonical"; tag "GENCODE_Primary"; tag "appris_principal_1"; tag "CCDS"; ccdsid "CCDS21257.2"; havana_gene "OTTMUSG00000034061.1"; havana_transcript "OTTMUST00000086037.1";
chr7	HAVANA	CDS	45292172	45292353	0	+	0	gene_id "ENSMUSG00000042918.18"; transcript_id "ENSMUST00000148532.4"; gene_type "protein_coding"; gene_name "Mamstr"; transcript_type "protein_coding"; transcript_name "Mamstr-201"; exon_number 5; exon_id "ENSMUSE00000674297.2"; level 2; protein_id "ENSMUSP00000114686.2"; transcript_support_level "1"; mgi_id "MGI:1921740"; tag "NAGNAG_splice_site"; tag "basic"; tag "Ensembl_canonical"; tag "GENCODE_Primary"; tag "appris_principal_1"; tag "CCDS"; ccdsid "CCDS21257.2"; havana_gene "OTTMUSG00000034061.1"; havana_transcript "OTTMUST00000086037.1";
chr7	ENSEMBL_gcm37	exon	45292172	45292353	21.7622533154306	+	.	gene_id "ENSMUSG00000042918.18"; transcript_id "ENSMUSG00000042918.18_tx_1"; exon_id "chr7_45292172_45292353_+"; exonnum "5"; txlen "1729";
chr7	ENSEMBL_gcm37	exon	45292172	45292353	0.419223100880822	+	.	gene_id "ENSMUSG00000042918.18"; transcript_id "ENSMUSG00000042918.18_tx_2"; exon_id "chr7_45292172_45292353_+"; exonnum "6"; txlen "1870";
chr7	ENSEMBL_gcm37	exon	45292172	45292353	0.00371347523240135	+	.	gene_id "ENSMUSG00000042918.18"; transcript_id "ENSMUSG00000042918.18_tx_5"; exon_id "chr7_45292172_45292353_+"; exonnum "3"; txlen "1848";
chr7	HAVANA	exon	45292172	45292748	0	+	.	gene_id "ENSMUSG00000042918.18"; transcript_id "ENSMUST00000210213.2"; gene_type "protein_coding"; gene_name "Mamstr"; transcript_type "retained_intron"; transcript_name "Mamstr-203"; exon_number 5; exon_id "ENSMUSE00001383600.2"; level 2; transcript_support_level "2"; mgi_id "MGI:1921740"; tag "NAGNAG_splice_site"; havana_gene "OTTMUSG00000034061.1"; havana_transcript "OTTMUST00000086038.1";
chr7	HAVANA	exon	45292172	45292748	0	+	.	gene_id "ENSMUSG00000042918.18"; transcript_id "ENSMUST00000210957.2"; gene_type "protein_coding"; gene_name "Mamstr"; transcript_type "retained_intron"; transcript_name "Mamstr-205"; exon_number 3; exon_id "ENSMUSE00001383600.2"; level 2; transcript_support_level "1"; mgi_id "MGI:1921740"; tag "NAGNAG_splice_site"; havana_gene "OTTMUSG00000034061.1"; havana_transcript "OTTMUST00000086039.1";
chr7	HAVANA	exon	45292661	45292748	0	+	.	gene_id "ENSMUSG00000042918.18"; transcript_id "ENSMUST00000148532.4"; gene_type "protein_coding"; gene_name "Mamstr"; transcript_type "protein_coding"; transcript_name "Mamstr-201"; exon_number 6; exon_id "ENSMUSE00000674296.2"; level 2; protein_id "ENSMUSP00000114686.2"; transcript_support_level "1"; mgi_id "MGI:1921740"; tag "NAGNAG_splice_site"; tag "basic"; tag "Ensembl_canonical"; tag "GENCODE_Primary"; tag "appris_principal_1"; tag "CCDS"; ccdsid "CCDS21257.2"; havana_gene "OTTMUSG00000034061.1"; havana_transcript "OTTMUST00000086037.1";
chr7	HAVANA	CDS	45292661	45292748	0	+	1	gene_id "ENSMUSG00000042918.18"; transcript_id "ENSMUST00000148532.4"; gene_type "protein_coding"; gene_name "Mamstr"; transcript_type "protein_coding"; transcript_name "Mamstr-201"; exon_number 6; exon_id "ENSMUSE00000674296.2"; level 2; protein_id "ENSMUSP00000114686.2"; transcript_support_level "1"; mgi_id "MGI:1921740"; tag "NAGNAG_splice_site"; tag "basic"; tag "Ensembl_canonical"; tag "GENCODE_Primary"; tag "appris_principal_1"; tag "CCDS"; ccdsid "CCDS21257.2"; havana_gene "OTTMUSG00000034061.1"; havana_transcript "OTTMUST00000086037.1";
chr7	ENSEMBL_gcm37	exon	45292661	45292748	21.7622533154306	+	.	gene_id "ENSMUSG00000042918.18"; transcript_id "ENSMUSG00000042918.18_tx_1"; exon_id "chr7_45292661_45292748_+"; exonnum "6"; txlen "1729";
chr7	ENSEMBL_gcm37	exon	45292661	45292748	0.419223100880822	+	.	gene_id "ENSMUSG00000042918.18"; transcript_id "ENSMUSG00000042918.18_tx_2"; exon_id "chr7_45292661_45292748_+"; exonnum "7"; txlen "1870";
chr7	ENSEMBL_gcm37	exon	45292661	45292748	0.00371347523240135	+	.	gene_id "ENSMUSG00000042918.18"; transcript_id "ENSMUSG00000042918.18_tx_5"; exon_id "chr7_45292661_45292748_+"; exonnum "4"; txlen "1848";
chr7	HAVANA	exon	45292921	45293115	0	+	.	gene_id "ENSMUSG00000042918.18"; transcript_id "ENSMUST00000210213.2"; gene_type "protein_coding"; gene_name "Mamstr"; transcript_type "retained_intron"; transcript_name "Mamstr-203"; exon_number 6; exon_id "ENSMUSE00001382676.2"; level 2; transcript_support_level "2"; mgi_id "MGI:1921740"; tag "NAGNAG_splice_site"; havana_gene "OTTMUSG00000034061.1"; havana_transcript "OTTMUST00000086038.1";
chr7	HAVANA	exon	45292921	45293115	0	+	.	gene_id "ENSMUSG00000042918.18"; transcript_id "ENSMUST00000148532.4"; gene_type "protein_coding"; gene_name "Mamstr"; transcript_type "protein_coding"; transcript_name "Mamstr-201"; exon_number 7; exon_id "ENSMUSE00001251544.2"; level 2; protein_id "ENSMUSP00000114686.2"; transcript_support_level "1"; mgi_id "MGI:1921740"; tag "NAGNAG_splice_site"; tag "basic"; tag "Ensembl_canonical"; tag "GENCODE_Primary"; tag "appris_principal_1"; tag "CCDS"; ccdsid "CCDS21257.2"; havana_gene "OTTMUSG00000034061.1"; havana_transcript "OTTMUST00000086037.1";
chr7	HAVANA	CDS	45292921	45293115	0	+	0	gene_id "ENSMUSG00000042918.18"; transcript_id "ENSMUST00000148532.4"; gene_type "protein_coding"; gene_name "Mamstr"; transcript_type "protein_coding"; transcript_name "Mamstr-201"; exon_number 7; exon_id "ENSMUSE00001251544.2"; level 2; protein_id "ENSMUSP00000114686.2"; transcript_support_level "1"; mgi_id "MGI:1921740"; tag "NAGNAG_splice_site"; tag "basic"; tag "Ensembl_canonical"; tag "GENCODE_Primary"; tag "appris_principal_1"; tag "CCDS"; ccdsid "CCDS21257.2"; havana_gene "OTTMUSG00000034061.1"; havana_transcript "OTTMUST00000086037.1";
chr7	HAVANA	exon	45292921	45293115	0	+	.	gene_id "ENSMUSG00000042918.18"; transcript_id "ENSMUST00000210957.2"; gene_type "protein_coding"; gene_name "Mamstr"; transcript_type "retained_intron"; transcript_name "Mamstr-205"; exon_number 4; exon_id "ENSMUSE00001382676.2"; level 2; transcript_support_level "1"; mgi_id "MGI:1921740"; tag "NAGNAG_splice_site"; havana_gene "OTTMUSG00000034061.1"; havana_transcript "OTTMUST00000086039.1";
chr7	ENSEMBL_gcm37	exon	45292921	45293115	21.7622533154306	+	.	gene_id "ENSMUSG00000042918.18"; transcript_id "ENSMUSG00000042918.18_tx_1"; exon_id "chr7_45292921_45293115_+"; exonnum "7"; txlen "1729";
chr7	ENSEMBL_gcm37	exon	45292921	45293115	0.419223100880822	+	.	gene_id "ENSMUSG00000042918.18"; transcript_id "ENSMUSG00000042918.18_tx_2"; exon_id "chr7_45292921_45293115_+"; exonnum "8"; txlen "1870";
chr7	ENSEMBL_gcm37	exon	45292921	45293115	0.00371347523240135	+	.	gene_id "ENSMUSG00000042918.18"; transcript_id "ENSMUSG00000042918.18_tx_5"; exon_id "chr7_45292921_45293115_+"; exonnum "5"; txlen "1848";
chr7	sragcm37_es	exon	45293338	45293392	0.155382331399189	+	.	gene_id "ENSMUSG00000042918.18"; transcript_id "ENSMUSG00000042918.18_tx_4"; exon_id "chr7_45293338_45293392_+"; exonnum "1"; txlen "841";
chr7	HAVANA	exon	45293628	45293852	0	+	.	gene_id "ENSMUSG00000042918.18"; transcript_id "ENSMUST00000210213.2"; gene_type "protein_coding"; gene_name "Mamstr"; transcript_type "retained_intron"; transcript_name "Mamstr-203"; exon_number 7; exon_id "ENSMUSE00001385576.2"; level 2; transcript_support_level "2"; mgi_id "MGI:1921740"; tag "NAGNAG_splice_site"; havana_gene "OTTMUSG00000034061.1"; havana_transcript "OTTMUST00000086038.1";
chr7	HAVANA	exon	45293628	45293852	0	+	.	gene_id "ENSMUSG00000042918.18"; transcript_id "ENSMUST00000148532.4"; gene_type "protein_coding"; gene_name "Mamstr"; transcript_type "protein_coding"; transcript_name "Mamstr-201"; exon_number 8; exon_id "ENSMUSE00001225803.2"; level 2; protein_id "ENSMUSP00000114686.2"; transcript_support_level "1"; mgi_id "MGI:1921740"; tag "NAGNAG_splice_site"; tag "basic"; tag "Ensembl_canonical"; tag "GENCODE_Primary"; tag "appris_principal_1"; tag "CCDS"; ccdsid "CCDS21257.2"; havana_gene "OTTMUSG00000034061.1"; havana_transcript "OTTMUST00000086037.1";
chr7	HAVANA	CDS	45293628	45293852	0	+	0	gene_id "ENSMUSG00000042918.18"; transcript_id "ENSMUST00000148532.4"; gene_type "protein_coding"; gene_name "Mamstr"; transcript_type "protein_coding"; transcript_name "Mamstr-201"; exon_number 8; exon_id "ENSMUSE00001225803.2"; level 2; protein_id "ENSMUSP00000114686.2"; transcript_support_level "1"; mgi_id "MGI:1921740"; tag "NAGNAG_splice_site"; tag "basic"; tag "Ensembl_canonical"; tag "GENCODE_Primary"; tag "appris_principal_1"; tag "CCDS"; ccdsid "CCDS21257.2"; havana_gene "OTTMUSG00000034061.1"; havana_transcript "OTTMUST00000086037.1";
chr7	ENSEMBL_gcm37	exon	45293628	45293852	21.7622533154306	+	.	gene_id "ENSMUSG00000042918.18"; transcript_id "ENSMUSG00000042918.18_tx_1"; exon_id "chr7_45293628_45293852_+"; exonnum "8"; txlen "1729";
chr7	ENSEMBL_gcm37	exon	45293628	45293852	0.419223100880822	+	.	gene_id "ENSMUSG00000042918.18"; transcript_id "ENSMUSG00000042918.18_tx_2"; exon_id "chr7_45293628_45293852_+"; exonnum "9"; txlen "1870";
chr7	ENSEMBL_gcm37	exon	45293628	45293852	0.155382331399189	+	.	gene_id "ENSMUSG00000042918.18"; transcript_id "ENSMUSG00000042918.18_tx_4"; exon_id "chr7_45293628_45293852_+"; exonnum "2"; txlen "841";
chr7	ENSEMBL_gcm37	exon	45293628	45293852	0.00371347523240135	+	.	gene_id "ENSMUSG00000042918.18"; transcript_id "ENSMUSG00000042918.18_tx_5"; exon_id "chr7_45293628_45293852_+"; exonnum "6"; txlen "1848";
chr7	HAVANA	exon	45293628	45295165	0	+	.	gene_id "ENSMUSG00000042918.18"; transcript_id "ENSMUST00000210957.2"; gene_type "protein_coding"; gene_name "Mamstr"; transcript_type "retained_intron"; transcript_name "Mamstr-205"; exon_number 5; exon_id "ENSMUSE00001388569.2"; level 2; transcript_support_level "1"; mgi_id "MGI:1921740"; tag "NAGNAG_splice_site"; havana_gene "OTTMUSG00000034061.1"; havana_transcript "OTTMUST00000086039.1";
chr7	HAVANA	exon	45293808	45293852	0	+	.	gene_id "ENSMUSG00000042918.18"; transcript_id "ENSMUST00000210169.2"; gene_type "protein_coding"; gene_name "Mamstr"; transcript_type "protein_coding"; transcript_name "Mamstr-202"; exon_number 1; exon_id "ENSMUSE00001388858.2"; level 2; protein_id "ENSMUSP00000147269.2"; transcript_support_level "2"; mgi_id "MGI:1921740"; tag "mRNA_start_NF"; tag "cds_start_NF"; havana_gene "OTTMUSG00000034061.1"; havana_transcript "OTTMUST00000086042.1";
chr7	HAVANA	CDS	45293808	45293852	0	+	0	gene_id "ENSMUSG00000042918.18"; transcript_id "ENSMUST00000210169.2"; gene_type "protein_coding"; gene_name "Mamstr"; transcript_type "protein_coding"; transcript_name "Mamstr-202"; exon_number 1; exon_id "ENSMUSE00001388858.2"; level 2; protein_id "ENSMUSP00000147269.2"; transcript_support_level "2"; mgi_id "MGI:1921740"; tag "mRNA_start_NF"; tag "cds_start_NF"; havana_gene "OTTMUSG00000034061.1"; havana_transcript "OTTMUST00000086042.1";
chr7	HAVANA	transcript	45293808	45294433	0	+	.	gene_id "ENSMUSG00000042918.18"; transcript_id "ENSMUST00000210169.2"; gene_type "protein_coding"; gene_name "Mamstr"; transcript_type "protein_coding"; transcript_name "Mamstr-202"; level 2; protein_id "ENSMUSP00000147269.2"; transcript_support_level "2"; mgi_id "MGI:1921740"; tag "mRNA_start_NF"; tag "cds_start_NF"; havana_gene "OTTMUSG00000034061.1"; havana_transcript "OTTMUST00000086042.1";
chr7	HAVANA	exon	45293943	45293997	0	+	.	gene_id "ENSMUSG00000042918.18"; transcript_id "ENSMUST00000210213.2"; gene_type "protein_coding"; gene_name "Mamstr"; transcript_type "retained_intron"; transcript_name "Mamstr-203"; exon_number 8; exon_id "ENSMUSE00001384998.2"; level 2; transcript_support_level "2"; mgi_id "MGI:1921740"; tag "NAGNAG_splice_site"; havana_gene "OTTMUSG00000034061.1"; havana_transcript "OTTMUST00000086038.1";
chr7	HAVANA	exon	45293943	45293997	0	+	.	gene_id "ENSMUSG00000042918.18"; transcript_id "ENSMUST00000148532.4"; gene_type "protein_coding"; gene_name "Mamstr"; transcript_type "protein_coding"; transcript_name "Mamstr-201"; exon_number 9; exon_id "ENSMUSE00001295529.2"; level 2; protein_id "ENSMUSP00000114686.2"; transcript_support_level "1"; mgi_id "MGI:1921740"; tag "NAGNAG_splice_site"; tag "basic"; tag "Ensembl_canonical"; tag "GENCODE_Primary"; tag "appris_principal_1"; tag "CCDS"; ccdsid "CCDS21257.2"; havana_gene "OTTMUSG00000034061.1"; havana_transcript "OTTMUST00000086037.1";
chr7	HAVANA	CDS	45293943	45293997	0	+	0	gene_id "ENSMUSG00000042918.18"; transcript_id "ENSMUST00000148532.4"; gene_type "protein_coding"; gene_name "Mamstr"; transcript_type "protein_coding"; transcript_name "Mamstr-201"; exon_number 9; exon_id "ENSMUSE00001295529.2"; level 2; protein_id "ENSMUSP00000114686.2"; transcript_support_level "1"; mgi_id "MGI:1921740"; tag "NAGNAG_splice_site"; tag "basic"; tag "Ensembl_canonical"; tag "GENCODE_Primary"; tag "appris_principal_1"; tag "CCDS"; ccdsid "CCDS21257.2"; havana_gene "OTTMUSG00000034061.1"; havana_transcript "OTTMUST00000086037.1";
chr7	ENSEMBL_gcm37	exon	45293943	45293997	21.7622533154306	+	.	gene_id "ENSMUSG00000042918.18"; transcript_id "ENSMUSG00000042918.18_tx_1"; exon_id "chr7_45293943_45293997_+"; exonnum "9"; txlen "1729";
chr7	ENSEMBL_gcm37	exon	45293943	45293997	0.419223100880822	+	.	gene_id "ENSMUSG00000042918.18"; transcript_id "ENSMUSG00000042918.18_tx_2"; exon_id "chr7_45293943_45293997_+"; exonnum "10"; txlen "1870";
chr7	ENSEMBL_gcm37	exon	45293943	45293997	0.155382331399189	+	.	gene_id "ENSMUSG00000042918.18"; transcript_id "ENSMUSG00000042918.18_tx_4"; exon_id "chr7_45293943_45293997_+"; exonnum "3"; txlen "841";
chr7	ENSEMBL_gcm37	exon	45293943	45293997	0.00371347523240135	+	.	gene_id "ENSMUSG00000042918.18"; transcript_id "ENSMUSG00000042918.18_tx_5"; exon_id "chr7_45293943_45293997_+"; exonnum "7"; txlen "1848";
chr7	HAVANA	CDS	45293943	45294410	0	+	0	gene_id "ENSMUSG00000042918.18"; transcript_id "ENSMUST00000210169.2"; gene_type "protein_coding"; gene_name "Mamstr"; transcript_type "protein_coding"; transcript_name "Mamstr-202"; exon_number 2; exon_id "ENSMUSE00001389526.2"; level 2; protein_id "ENSMUSP00000147269.2"; transcript_support_level "2"; mgi_id "MGI:1921740"; tag "mRNA_start_NF"; tag "cds_start_NF"; havana_gene "OTTMUSG00000034061.1"; havana_transcript "OTTMUST00000086042.1";
chr7	HAVANA	exon	45293943	45294433	0	+	.	gene_id "ENSMUSG00000042918.18"; transcript_id "ENSMUST00000210169.2"; gene_type "protein_coding"; gene_name "Mamstr"; transcript_type "protein_coding"; transcript_name "Mamstr-202"; exon_number 2; exon_id "ENSMUSE00001389526.2"; level 2; protein_id "ENSMUSP00000147269.2"; transcript_support_level "2"; mgi_id "MGI:1921740"; tag "mRNA_start_NF"; tag "cds_start_NF"; havana_gene "OTTMUSG00000034061.1"; havana_transcript "OTTMUST00000086042.1";
chr7	HAVANA	CDS	45294130	45294410	0	+	2	gene_id "ENSMUSG00000042918.18"; transcript_id "ENSMUST00000148532.4"; gene_type "protein_coding"; gene_name "Mamstr"; transcript_type "protein_coding"; transcript_name "Mamstr-201"; exon_number 10; exon_id "ENSMUSE00001383355.2"; level 2; protein_id "ENSMUSP00000114686.2"; transcript_support_level "1"; mgi_id "MGI:1921740"; tag "NAGNAG_splice_site"; tag "basic"; tag "Ensembl_canonical"; tag "GENCODE_Primary"; tag "appris_principal_1"; tag "CCDS"; ccdsid "CCDS21257.2"; havana_gene "OTTMUSG00000034061.1"; havana_transcript "OTTMUST00000086037.1";
chr7	HAVANA	exon	45294130	45294635	0	+	.	gene_id "ENSMUSG00000042918.18"; transcript_id "ENSMUST00000148532.4"; gene_type "protein_coding"; gene_name "Mamstr"; transcript_type "protein_coding"; transcript_name "Mamstr-201"; exon_number 10; exon_id "ENSMUSE00001383355.2"; level 2; protein_id "ENSMUSP00000114686.2"; transcript_support_level "1"; mgi_id "MGI:1921740"; tag "NAGNAG_splice_site"; tag "basic"; tag "Ensembl_canonical"; tag "GENCODE_Primary"; tag "appris_principal_1"; tag "CCDS"; ccdsid "CCDS21257.2"; havana_gene "OTTMUSG00000034061.1"; havana_transcript "OTTMUST00000086037.1";
chr7	ENSEMBL_gcm37	exon	45294130	45294635	21.7622533154306	+	.	gene_id "ENSMUSG00000042918.18"; transcript_id "ENSMUSG00000042918.18_tx_1"; exon_id "chr7_45294130_45294635_+"; exonnum "10"; txlen "1729";
chr7	ENSEMBL_gcm37	exon	45294130	45294635	0.419223100880822	+	.	gene_id "ENSMUSG00000042918.18"; transcript_id "ENSMUSG00000042918.18_tx_2"; exon_id "chr7_45294130_45294635_+"; exonnum "11"; txlen "1870";
chr7	ENSEMBL_gcm37	exon	45294130	45294635	0.155382331399189	+	.	gene_id "ENSMUSG00000042918.18"; transcript_id "ENSMUSG00000042918.18_tx_4"; exon_id "chr7_45294130_45294635_+"; exonnum "4"; txlen "841";
chr7	HAVANA	exon	45294130	45295192	0	+	.	gene_id "ENSMUSG00000042918.18"; transcript_id "ENSMUST00000210213.2"; gene_type "protein_coding"; gene_name "Mamstr"; transcript_type "retained_intron"; transcript_name "Mamstr-203"; exon_number 9; exon_id "ENSMUSE00000634788.4"; level 2; transcript_support_level "2"; mgi_id "MGI:1921740"; tag "NAGNAG_splice_site"; havana_gene "OTTMUSG00000034061.1"; havana_transcript "OTTMUST00000086038.1";
chr7	HAVANA	stop_codon	45294411	45294413	0	+	0	gene_id "ENSMUSG00000042918.18"; transcript_id "ENSMUST00000148532.4"; gene_type "protein_coding"; gene_name "Mamstr"; transcript_type "protein_coding"; transcript_name "Mamstr-201"; exon_number 10; exon_id "ENSMUSE00001383355.2"; level 2; protein_id "ENSMUSP00000114686.2"; transcript_support_level "1"; mgi_id "MGI:1921740"; tag "NAGNAG_splice_site"; tag "basic"; tag "Ensembl_canonical"; tag "GENCODE_Primary"; tag "appris_principal_1"; tag "CCDS"; ccdsid "CCDS21257.2"; havana_gene "OTTMUSG00000034061.1"; havana_transcript "OTTMUST00000086037.1";
chr7	HAVANA	stop_codon	45294411	45294413	0	+	0	gene_id "ENSMUSG00000042918.18"; transcript_id "ENSMUST00000210169.2"; gene_type "protein_coding"; gene_name "Mamstr"; transcript_type "protein_coding"; transcript_name "Mamstr-202"; exon_number 2; exon_id "ENSMUSE00001389526.2"; level 2; protein_id "ENSMUSP00000147269.2"; transcript_support_level "2"; mgi_id "MGI:1921740"; tag "mRNA_start_NF"; tag "cds_start_NF"; havana_gene "OTTMUSG00000034061.1"; havana_transcript "OTTMUST00000086042.1";
chr7	HAVANA	UTR	45294411	45294433	0	+	.	gene_id "ENSMUSG00000042918.18"; transcript_id "ENSMUST00000210169.2"; gene_type "protein_coding"; gene_name "Mamstr"; transcript_type "protein_coding"; transcript_name "Mamstr-202"; exon_number 2; exon_id "ENSMUSE00001389526.2"; level 2; protein_id "ENSMUSP00000147269.2"; transcript_support_level "2"; mgi_id "MGI:1921740"; tag "mRNA_start_NF"; tag "cds_start_NF"; havana_gene "OTTMUSG00000034061.1"; havana_transcript "OTTMUST00000086042.1";
chr7	HAVANA	UTR	45294411	45294635	0	+	.	gene_id "ENSMUSG00000042918.18"; transcript_id "ENSMUST00000148532.4"; gene_type "protein_coding"; gene_name "Mamstr"; transcript_type "protein_coding"; transcript_name "Mamstr-201"; exon_number 10; exon_id "ENSMUSE00001383355.2"; level 2; protein_id "ENSMUSP00000114686.2"; transcript_support_level "1"; mgi_id "MGI:1921740"; tag "NAGNAG_splice_site"; tag "basic"; tag "Ensembl_canonical"; tag "GENCODE_Primary"; tag "appris_principal_1"; tag "CCDS"; ccdsid "CCDS21257.2"; havana_gene "OTTMUSG00000034061.1"; havana_transcript "OTTMUST00000086037.1";
chr7	sragcm37_mid	exon	45308477	45308575	0.00371347523240135	+	.	gene_id "ENSMUSG00000042918.18"; transcript_id "ENSMUSG00000042918.18_tx_5"; exon_id "chr7_45308477_45308575_+"; exonnum "8"; txlen "1848";
chr7	sragcm37_mid	exon	45309142	45309245	0.00371347523240135	+	.	gene_id "ENSMUSG00000042918.18"; transcript_id "ENSMUSG00000042918.18_tx_5"; exon_id "chr7_45309142_45309245_+"; exonnum "9"; txlen "1848";
chr7	sragcm37_mid	exon	45312937	45313031	0.00371347523240135	+	.	gene_id "ENSMUSG00000042918.18"; transcript_id "ENSMUSG00000042918.18_tx_5"; exon_id "chr7_45312937_45313031_+"; exonnum "10"; txlen "1848";
chr7	sragcm37_mid	exon	45313798	45314089	0.00371347523240135	+	.	gene_id "ENSMUSG00000042918.18"; transcript_id "ENSMUSG00000042918.18_tx_5"; exon_id "chr7_45313798_45314089_+"; exonnum "11"; txlen "1848";
chr7	sragcm37_mid	exon	45314327	45314462	0.00371347523240135	+	.	gene_id "ENSMUSG00000042918.18"; transcript_id "ENSMUSG00000042918.18_tx_5"; exon_id "chr7_45314327_45314462_+"; exonnum "12"; txlen "1848";
chr7	sragcm37_mid	exon	45315643	45315840	0.00371347523240135	+	.	gene_id "ENSMUSG00000042918.18"; transcript_id "ENSMUSG00000042918.18_tx_5"; exon_id "chr7_45315643_45315840_+"; exonnum "13"; txlen "1848";
chr7	HAVANA	exon	45324203	45324469	0	+	.	gene_id "ENSMUSG00000133501.1"; transcript_id "ENSMUST00000318305.1"; gene_type "lncRNA"; gene_name "ENSMUSG00000133501"; transcript_type "lncRNA"; transcript_name "ENSMUST00000318305"; exon_number 1; exon_id "ENSMUSE00001628440.1"; level 2; tag "basic"; tag "Ensembl_canonical"; tag "GENCODE_Primary"; tag "TAGENE";
chr7	HAVANA	gene	45324203	45325513	0	+	.	gene_id "ENSMUSG00000133501.1"; gene_type "lncRNA"; gene_name "ENSMUSG00000133501"; level 2;
chr7	HAVANA	transcript	45324203	45325513	0	+	.	gene_id "ENSMUSG00000133501.1"; transcript_id "ENSMUST00000318305.1"; gene_type "lncRNA"; gene_name "ENSMUSG00000133501"; transcript_type "lncRNA"; transcript_name "ENSMUST00000318305"; level 2; tag "basic"; tag "Ensembl_canonical"; tag "GENCODE_Primary"; tag "TAGENE";
chr7	HAVANA	exon	45324205	45324469	0	+	.	gene_id "ENSMUSG00000133501.1"; transcript_id "ENSMUST00000318306.1"; gene_type "lncRNA"; gene_name "ENSMUSG00000133501"; transcript_type "lncRNA"; transcript_name "ENSMUST00000318306"; exon_number 1; exon_id "ENSMUSE00001628442.1"; level 2; tag "TAGENE";
chr7	HAVANA	transcript	45324205	45325510	0	+	.	gene_id "ENSMUSG00000133501.1"; transcript_id "ENSMUST00000318306.1"; gene_type "lncRNA"; gene_name "ENSMUSG00000133501"; transcript_type "lncRNA"; transcript_name "ENSMUST00000318306"; level 2; tag "TAGENE";
chr7	HAVANA	exon	45324221	45324469	0	+	.	gene_id "ENSMUSG00000133501.1"; transcript_id "ENSMUST00000318307.1"; gene_type "lncRNA"; gene_name "ENSMUSG00000133501"; transcript_type "lncRNA"; transcript_name "ENSMUST00000318307"; exon_number 1; exon_id "ENSMUSE00001628437.1"; level 2; tag "TAGENE";
chr7	HAVANA	transcript	45324221	45325508	0	+	.	gene_id "ENSMUSG00000133501.1"; transcript_id "ENSMUST00000318307.1"; gene_type "lncRNA"; gene_name "ENSMUSG00000133501"; transcript_type "lncRNA"; transcript_name "ENSMUST00000318307"; level 2; tag "TAGENE";
chr7	HAVANA	exon	45325011	45325153	0	+	.	gene_id "ENSMUSG00000133501.1"; transcript_id "ENSMUST00000318305.1"; gene_type "lncRNA"; gene_name "ENSMUSG00000133501"; transcript_type "lncRNA"; transcript_name "ENSMUST00000318305"; exon_number 2; exon_id "ENSMUSE00001628439.1"; level 2; tag "basic"; tag "Ensembl_canonical"; tag "GENCODE_Primary"; tag "TAGENE";
chr7	HAVANA	exon	45325011	45325508	0	+	.	gene_id "ENSMUSG00000133501.1"; transcript_id "ENSMUST00000318307.1"; gene_type "lncRNA"; gene_name "ENSMUSG00000133501"; transcript_type "lncRNA"; transcript_name "ENSMUST00000318307"; exon_number 2; exon_id "ENSMUSE00001628436.1"; level 2; tag "TAGENE";
chr7	HAVANA	exon	45325256	45325510	0	+	.	gene_id "ENSMUSG00000133501.1"; transcript_id "ENSMUST00000318306.1"; gene_type "lncRNA"; gene_name "ENSMUSG00000133501"; transcript_type "lncRNA"; transcript_name "ENSMUST00000318306"; exon_number 2; exon_id "ENSMUSE00001628441.1"; level 2; tag "TAGENE";
chr7	HAVANA	exon	45325256	45325513	0	+	.	gene_id "ENSMUSG00000133501.1"; transcript_id "ENSMUST00000318305.1"; gene_type "lncRNA"; gene_name "ENSMUSG00000133501"; transcript_type "lncRNA"; transcript_name "ENSMUST00000318305"; exon_number 3; exon_id "ENSMUSE00001628438.1"; level 2; tag "basic"; tag "Ensembl_canonical"; tag "GENCODE_Primary"; tag "TAGENE";
chr7	sragcm37_es	exon	45327364	45327983	0.100463814955492	+	.	gene_id "ENSMUSG00000070564.16"; transcript_id "ENSMUSG00000070564.16_tx_6"; exon_id "chr7_45327364_45327983_+"; exonnum "1"; txlen "798";
chr7	sragcm37_ss	exon	45328151	45328328	0.100463814955492	+	.	gene_id "ENSMUSG00000070564.16"; transcript_id "ENSMUSG00000070564.16_tx_6"; exon_id "chr7_45328151_45328328_+"; exonnum "2"; txlen "798";
chr7	sragcm37_es	exon	45330638	45330690	0.0016545311222137	+	.	gene_id "ENSMUSG00000070564.16"; transcript_id "ENSMUSG00000070564.16_tx_10"; exon_id "chr7_45330638_45330690_+"; exonnum "1"; txlen "2037";
chr7	sragcm37_es	exon	45330823	45331020	0.0016545311222137	+	.	gene_id "ENSMUSG00000070564.16"; transcript_id "ENSMUSG00000070564.16_tx_9"; exon_id "chr7_45330823_45331020_+"; exonnum "1"; txlen "2182";
chr7	sragcm37_mid	exon	45332136	45332311	0.0016545311222137	+	.	gene_id "ENSMUSG00000070564.16"; transcript_id "ENSMUSG00000070564.16_tx_10"; exon_id "chr7_45332136_45332311_+"; exonnum "2"; txlen "2037";
chr7	sragcm37_mid	exon	45332136	45332311	0.0016545311222137	+	.	gene_id "ENSMUSG00000070564.16"; transcript_id "ENSMUSG00000070564.16_tx_9"; exon_id "chr7_45332136_45332311_+"; exonnum "2"; txlen "2182";
chr7	HAVANA	UTR	45333446	45333888	0	+	.	gene_id "ENSMUSG00000070564.16"; transcript_id "ENSMUST00000182750.10"; gene_type "protein_coding"; gene_name "Ntn5"; transcript_type "protein_coding"; transcript_name "Ntn5-202"; exon_number 1; exon_id "ENSMUSE00001384317.2"; level 2; protein_id "ENSMUSP00000138412.2"; transcript_support_level "1"; mgi_id "MGI:2685330"; tag "basic"; tag "Ensembl_canonical"; tag "GENCODE_Primary"; tag "appris_principal_1"; tag "CCDS"; ccdsid "CCDS71964.1"; havana_gene "OTTMUSG00000043309.1"; havana_transcript "OTTMUST00000113617.1";
chr7	HAVANA	exon	45333446	45333922	0	+	.	gene_id "ENSMUSG00000070564.16"; transcript_id "ENSMUST00000182750.10"; gene_type "protein_coding"; gene_name "Ntn5"; transcript_type "protein_coding"; transcript_name "Ntn5-202"; exon_number 1; exon_id "ENSMUSE00001384317.2"; level 2; protein_id "ENSMUSP00000138412.2"; transcript_support_level "1"; mgi_id "MGI:2685330"; tag "basic"; tag "Ensembl_canonical"; tag "GENCODE_Primary"; tag "appris_principal_1"; tag "CCDS"; ccdsid "CCDS71964.1"; havana_gene "OTTMUSG00000043309.1"; havana_transcript "OTTMUST00000113617.1";
chr7	HAVANA	transcript	45333446	45343977	0	+	.	gene_id "ENSMUSG00000070564.16"; transcript_id "ENSMUST00000182750.10"; gene_type "protein_coding"; gene_name "Ntn5"; transcript_type "protein_coding"; transcript_name "Ntn5-202"; level 2; protein_id "ENSMUSP00000138412.2"; transcript_support_level "1"; mgi_id "MGI:2685330"; tag "basic"; tag "Ensembl_canonical"; tag "GENCODE_Primary"; tag "appris_principal_1"; tag "CCDS"; ccdsid "CCDS71964.1"; havana_gene "OTTMUSG00000043309.1"; havana_transcript "OTTMUST00000113617.1";
chr7	HAVANA	gene	45333446	45343980	0	+	.	gene_id "ENSMUSG00000070564.16"; gene_type "protein_coding"; gene_name "Ntn5"; level 1; mgi_id "MGI:2685330"; havana_gene "OTTMUSG00000043309.1";
chr7	sragcm37_mid	exon	45333792	45333922	1.72270802552991	+	.	gene_id "ENSMUSG00000070564.16"; transcript_id "ENSMUSG00000070564.16_tx_1"; exon_id "chr7_45333792_45333922_+"; exonnum "1"; txlen "1538";
chr7	sragcm37_mid	exon	45333792	45333922	0.0016545311222137	+	.	gene_id "ENSMUSG00000070564.16"; transcript_id "ENSMUSG00000070564.16_tx_10"; exon_id "chr7_45333792_45333922_+"; exonnum "3"; txlen "2037";
chr7	sragcm37_mid	exon	45333792	45333922	1.1627554890441	+	.	gene_id "ENSMUSG00000070564.16"; transcript_id "ENSMUSG00000070564.16_tx_3"; exon_id "chr7_45333792_45333922_+"; exonnum "1"; txlen "1727";
chr7	sragcm37_mid	exon	45333792	45333922	0.0016545311222137	+	.	gene_id "ENSMUSG00000070564.16"; transcript_id "ENSMUSG00000070564.16_tx_9"; exon_id "chr7_45333792_45333922_+"; exonnum "3"; txlen "2182";
chr7	HAVANA	UTR	45333840	45333888	0	+	.	gene_id "ENSMUSG00000070564.16"; transcript_id "ENSMUST00000107742.11"; gene_type "protein_coding"; gene_name "Ntn5"; transcript_type "protein_coding"; transcript_name "Ntn5-201"; exon_number 1; exon_id "ENSMUSE00000634786.6"; level 2; protein_id "ENSMUSP00000103371.2"; transcript_support_level "1"; mgi_id "MGI:2685330"; tag "basic"; tag "CCDS"; ccdsid "CCDS39957.1"; havana_gene "OTTMUSG00000043309.1"; havana_transcript "OTTMUST00000113618.1";
chr7	HAVANA	exon	45333840	45333922	0	+	.	gene_id "ENSMUSG00000070564.16"; transcript_id "ENSMUST00000107742.11"; gene_type "protein_coding"; gene_name "Ntn5"; transcript_type "protein_coding"; transcript_name "Ntn5-201"; exon_number 1; exon_id "ENSMUSE00000634786.6"; level 2; protein_id "ENSMUSP00000103371.2"; transcript_support_level "1"; mgi_id "MGI:2685330"; tag "basic"; tag "CCDS"; ccdsid "CCDS39957.1"; havana_gene "OTTMUSG00000043309.1"; havana_transcript "OTTMUST00000113618.1";
chr7	HAVANA	transcript	45333840	45343980	0	+	.	gene_id "ENSMUSG00000070564.16"; transcript_id "ENSMUST00000107742.11"; gene_type "protein_coding"; gene_name "Ntn5"; transcript_type "protein_coding"; transcript_name "Ntn5-201"; level 2; protein_id "ENSMUSP00000103371.2"; transcript_support_level "1"; mgi_id "MGI:2685330"; tag "basic"; tag "CCDS"; ccdsid "CCDS39957.1"; havana_gene "OTTMUSG00000043309.1"; havana_transcript "OTTMUST00000113618.1";
chr7	HAVANA	UTR	45333853	45333888	0	+	.	gene_id "ENSMUSG00000070564.16"; transcript_id "ENSMUST00000183120.4"; gene_type "protein_coding"; gene_name "Ntn5"; transcript_type "protein_coding"; transcript_name "Ntn5-203"; exon_number 1; exon_id "ENSMUSE00001227375.4"; level 1; protein_id "ENSMUSP00000138144.2"; transcript_support_level "1"; mgi_id "MGI:2685330"; tag "basic"; tag "exp_conf"; tag "CCDS"; ccdsid "CCDS80723.1"; havana_gene "OTTMUSG00000043309.1"; havana_transcript "OTTMUST00000113619.1";
chr7	HAVANA	exon	45333853	45333922	0	+	.	gene_id "ENSMUSG00000070564.16"; transcript_id "ENSMUST00000183120.4"; gene_type "protein_coding"; gene_name "Ntn5"; transcript_type "protein_coding"; transcript_name "Ntn5-203"; exon_number 1; exon_id "ENSMUSE00001227375.4"; level 1; protein_id "ENSMUSP00000138144.2"; transcript_support_level "1"; mgi_id "MGI:2685330"; tag "basic"; tag "exp_conf"; tag "CCDS"; ccdsid "CCDS80723.1"; havana_gene "OTTMUSG00000043309.1"; havana_transcript "OTTMUST00000113619.1";
chr7	HAVANA	transcript	45333853	45343851	0	+	.	gene_id "ENSMUSG00000070564.16"; transcript_id "ENSMUST00000183120.4"; gene_type "protein_coding"; gene_name "Ntn5"; transcript_type "protein_coding"; transcript_name "Ntn5-203"; level 1; protein_id "ENSMUSP00000138144.2"; transcript_support_level "1"; mgi_id "MGI:2685330"; tag "basic"; tag "exp_conf"; tag "CCDS"; ccdsid "CCDS80723.1"; havana_gene "OTTMUSG00000043309.1"; havana_transcript "OTTMUST00000113619.1";
chr7	HAVANA	start_codon	45333889	45333891	0	+	0	gene_id "ENSMUSG00000070564.16"; transcript_id "ENSMUST00000182750.10"; gene_type "protein_coding"; gene_name "Ntn5"; transcript_type "protein_coding"; transcript_name "Ntn5-202"; exon_number 1; exon_id "ENSMUSE00001384317.2"; level 2; protein_id "ENSMUSP00000138412.2"; transcript_support_level "1"; mgi_id "MGI:2685330"; tag "basic"; tag "Ensembl_canonical"; tag "GENCODE_Primary"; tag "appris_principal_1"; tag "CCDS"; ccdsid "CCDS71964.1"; havana_gene "OTTMUSG00000043309.1"; havana_transcript "OTTMUST00000113617.1";
chr7	HAVANA	start_codon	45333889	45333891	0	+	0	gene_id "ENSMUSG00000070564.16"; transcript_id "ENSMUST00000107742.11"; gene_type "protein_coding"; gene_name "Ntn5"; transcript_type "protein_coding"; transcript_name "Ntn5-201"; exon_number 1; exon_id "ENSMUSE00000634786.6"; level 2; protein_id "ENSMUSP00000103371.2"; transcript_support_level "1"; mgi_id "MGI:2685330"; tag "basic"; tag "CCDS"; ccdsid "CCDS39957.1"; havana_gene "OTTMUSG00000043309.1"; havana_transcript "OTTMUST00000113618.1";
chr7	HAVANA	start_codon	45333889	45333891	0	+	0	gene_id "ENSMUSG00000070564.16"; transcript_id "ENSMUST00000183120.4"; gene_type "protein_coding"; gene_name "Ntn5"; transcript_type "protein_coding"; transcript_name "Ntn5-203"; exon_number 1; exon_id "ENSMUSE00001227375.4"; level 1; protein_id "ENSMUSP00000138144.2"; transcript_support_level "1"; mgi_id "MGI:2685330"; tag "basic"; tag "exp_conf"; tag "CCDS"; ccdsid "CCDS80723.1"; havana_gene "OTTMUSG00000043309.1"; havana_transcript "OTTMUST00000113619.1";
chr7	HAVANA	CDS	45333889	45333922	0	+	0	gene_id "ENSMUSG00000070564.16"; transcript_id "ENSMUST00000182750.10"; gene_type "protein_coding"; gene_name "Ntn5"; transcript_type "protein_coding"; transcript_name "Ntn5-202"; exon_number 1; exon_id "ENSMUSE00001384317.2"; level 2; protein_id "ENSMUSP00000138412.2"; transcript_support_level "1"; mgi_id "MGI:2685330"; tag "basic"; tag "Ensembl_canonical"; tag "GENCODE_Primary"; tag "appris_principal_1"; tag "CCDS"; ccdsid "CCDS71964.1"; havana_gene "OTTMUSG00000043309.1"; havana_transcript "OTTMUST00000113617.1";
chr7	HAVANA	CDS	45333889	45333922	0	+	0	gene_id "ENSMUSG00000070564.16"; transcript_id "ENSMUST00000107742.11"; gene_type "protein_coding"; gene_name "Ntn5"; transcript_type "protein_coding"; transcript_name "Ntn5-201"; exon_number 1; exon_id "ENSMUSE00000634786.6"; level 2; protein_id "ENSMUSP00000103371.2"; transcript_support_level "1"; mgi_id "MGI:2685330"; tag "basic"; tag "CCDS"; ccdsid "CCDS39957.1"; havana_gene "OTTMUSG00000043309.1"; havana_transcript "OTTMUST00000113618.1";
chr7	HAVANA	CDS	45333889	45333922	0	+	0	gene_id "ENSMUSG00000070564.16"; transcript_id "ENSMUST00000183120.4"; gene_type "protein_coding"; gene_name "Ntn5"; transcript_type "protein_coding"; transcript_name "Ntn5-203"; exon_number 1; exon_id "ENSMUSE00001227375.4"; level 1; protein_id "ENSMUSP00000138144.2"; transcript_support_level "1"; mgi_id "MGI:2685330"; tag "basic"; tag "exp_conf"; tag "CCDS"; ccdsid "CCDS80723.1"; havana_gene "OTTMUSG00000043309.1"; havana_transcript "OTTMUST00000113619.1";
chr7	sragcm37_es	exon	45334484	45334627	0.0835075215813193	+	.	gene_id "ENSMUSG00000070564.16"; transcript_id "ENSMUSG00000070564.16_tx_7"; exon_id "chr7_45334484_45334627_+"; exonnum "1"; txlen "1821";
chr7	sragcm37_es	exon	45334484	45334627	0.0819886767863515	+	.	gene_id "ENSMUSG00000070564.16"; transcript_id "ENSMUSG00000070564.16_tx_8"; exon_id "chr7_45334484_45334627_+"; exonnum "1"; txlen "1632";
chr7	HAVANA	exon	45335605	45336249	0	+	.	gene_id "ENSMUSG00000070564.16"; transcript_id "ENSMUST00000107742.11"; gene_type "protein_coding"; gene_name "Ntn5"; transcript_type "protein_coding"; transcript_name "Ntn5-201"; exon_number 2; exon_id "ENSMUSE00001382230.2"; level 2; protein_id "ENSMUSP00000103371.2"; transcript_support_level "1"; mgi_id "MGI:2685330"; tag "basic"; tag "CCDS"; ccdsid "CCDS39957.1"; havana_gene "OTTMUSG00000043309.1"; havana_transcript "OTTMUST00000113618.1";
chr7	HAVANA	CDS	45335605	45336249	0	+	2	gene_id "ENSMUSG00000070564.16"; transcript_id "ENSMUST00000107742.11"; gene_type "protein_coding"; gene_name "Ntn5"; transcript_type "protein_coding"; transcript_name "Ntn5-201"; exon_number 2; exon_id "ENSMUSE00001382230.2"; level 2; protein_id "ENSMUSP00000103371.2"; transcript_support_level "1"; mgi_id "MGI:2685330"; tag "basic"; tag "CCDS"; ccdsid "CCDS39957.1"; havana_gene "OTTMUSG00000043309.1"; havana_transcript "OTTMUST00000113618.1";
chr7	HAVANA	exon	45335605	45336249	0	+	.	gene_id "ENSMUSG00000070564.16"; transcript_id "ENSMUST00000183120.4"; gene_type "protein_coding"; gene_name "Ntn5"; transcript_type "protein_coding"; transcript_name "Ntn5-203"; exon_number 2; exon_id "ENSMUSE00001382230.2"; level 1; protein_id "ENSMUSP00000138144.2"; transcript_support_level "1"; mgi_id "MGI:2685330"; tag "basic"; tag "exp_conf"; tag "CCDS"; ccdsid "CCDS80723.1"; havana_gene "OTTMUSG00000043309.1"; havana_transcript "OTTMUST00000113619.1";
chr7	HAVANA	CDS	45335605	45336249	0	+	2	gene_id "ENSMUSG00000070564.16"; transcript_id "ENSMUST00000183120.4"; gene_type "protein_coding"; gene_name "Ntn5"; transcript_type "protein_coding"; transcript_name "Ntn5-203"; exon_number 2; exon_id "ENSMUSE00001382230.2"; level 1; protein_id "ENSMUSP00000138144.2"; transcript_support_level "1"; mgi_id "MGI:2685330"; tag "basic"; tag "exp_conf"; tag "CCDS"; ccdsid "CCDS80723.1"; havana_gene "OTTMUSG00000043309.1"; havana_transcript "OTTMUST00000113619.1";
chr7	ENSEMBL_gcm37	exon	45335605	45336249	1.72270802552991	+	.	gene_id "ENSMUSG00000070564.16"; transcript_id "ENSMUSG00000070564.16_tx_1"; exon_id "chr7_45335605_45336249_+"; exonnum "2"; txlen "1538";
chr7	ENSEMBL_gcm37	exon	45335605	45336249	0.0016545311222137	+	.	gene_id "ENSMUSG00000070564.16"; transcript_id "ENSMUSG00000070564.16_tx_10"; exon_id "chr7_45335605_45336249_+"; exonnum "4"; txlen "2037";
chr7	ENSEMBL_gcm37	exon	45335605	45336249	1.1627554890441	+	.	gene_id "ENSMUSG00000070564.16"; transcript_id "ENSMUSG00000070564.16_tx_3"; exon_id "chr7_45335605_45336249_+"; exonnum "2"; txlen "1727";
chr7	ENSEMBL_gcm37	exon	45335605	45336249	0.0835075215813193	+	.	gene_id "ENSMUSG00000070564.16"; transcript_id "ENSMUSG00000070564.16_tx_7"; exon_id "chr7_45335605_45336249_+"; exonnum "2"; txlen "1821";
chr7	ENSEMBL_gcm37	exon	45335605	45336249	0.0819886767863515	+	.	gene_id "ENSMUSG00000070564.16"; transcript_id "ENSMUSG00000070564.16_tx_8"; exon_id "chr7_45335605_45336249_+"; exonnum "2"; txlen "1632";
chr7	ENSEMBL_gcm37	exon	45335605	45336249	0.0016545311222137	+	.	gene_id "ENSMUSG00000070564.16"; transcript_id "ENSMUSG00000070564.16_tx_9"; exon_id "chr7_45335605_45336249_+"; exonnum "4"; txlen "2182";
chr7	HAVANA	exon	45336001	45336249	0	+	.	gene_id "ENSMUSG00000070564.16"; transcript_id "ENSMUST00000182750.10"; gene_type "protein_coding"; gene_name "Ntn5"; transcript_type "protein_coding"; transcript_name "Ntn5-202"; exon_number 2; exon_id "ENSMUSE00001306368.2"; level 2; protein_id "ENSMUSP00000138412.2"; transcript_support_level "1"; mgi_id "MGI:2685330"; tag "basic"; tag "Ensembl_canonical"; tag "GENCODE_Primary"; tag "appris_principal_1"; tag "CCDS"; ccdsid "CCDS71964.1"; havana_gene "OTTMUSG00000043309.1"; havana_transcript "OTTMUST00000113617.1";
chr7	HAVANA	CDS	45336001	45336249	0	+	2	gene_id "ENSMUSG00000070564.16"; transcript_id "ENSMUST00000182750.10"; gene_type "protein_coding"; gene_name "Ntn5"; transcript_type "protein_coding"; transcript_name "Ntn5-202"; exon_number 2; exon_id "ENSMUSE00001306368.2"; level 2; protein_id "ENSMUSP00000138412.2"; transcript_support_level "1"; mgi_id "MGI:2685330"; tag "basic"; tag "Ensembl_canonical"; tag "GENCODE_Primary"; tag "appris_principal_1"; tag "CCDS"; ccdsid "CCDS71964.1"; havana_gene "OTTMUSG00000043309.1"; havana_transcript "OTTMUST00000113617.1";
chr7	sragcm37_es	exon	45336770	45336995	0.370034409892394	+	.	gene_id "ENSMUSG00000070564.16"; transcript_id "ENSMUSG00000070564.16_tx_5"; exon_id "chr7_45336770_45336995_+"; exonnum "1"; txlen "1258";
chr7	HAVANA	exon	45340471	45340659	0	+	.	gene_id "ENSMUSG00000070564.16"; transcript_id "ENSMUST00000182750.10"; gene_type "protein_coding"; gene_name "Ntn5"; transcript_type "protein_coding"; transcript_name "Ntn5-202"; exon_number 3; exon_id "ENSMUSE00001298258.2"; level 2; protein_id "ENSMUSP00000138412.2"; transcript_support_level "1"; mgi_id "MGI:2685330"; tag "basic"; tag "Ensembl_canonical"; tag "GENCODE_Primary"; tag "appris_principal_1"; tag "CCDS"; ccdsid "CCDS71964.1"; havana_gene "OTTMUSG00000043309.1"; havana_transcript "OTTMUST00000113617.1";
chr7	HAVANA	CDS	45340471	45340659	0	+	2	gene_id "ENSMUSG00000070564.16"; transcript_id "ENSMUST00000182750.10"; gene_type "protein_coding"; gene_name "Ntn5"; transcript_type "protein_coding"; transcript_name "Ntn5-202"; exon_number 3; exon_id "ENSMUSE00001298258.2"; level 2; protein_id "ENSMUSP00000138412.2"; transcript_support_level "1"; mgi_id "MGI:2685330"; tag "basic"; tag "Ensembl_canonical"; tag "GENCODE_Primary"; tag "appris_principal_1"; tag "CCDS"; ccdsid "CCDS71964.1"; havana_gene "OTTMUSG00000043309.1"; havana_transcript "OTTMUST00000113617.1";
chr7	ENSEMBL_gcm37	exon	45340471	45340659	0.0016545311222137	+	.	gene_id "ENSMUSG00000070564.16"; transcript_id "ENSMUSG00000070564.16_tx_10"; exon_id "chr7_45340471_45340659_+"; exonnum "5"; txlen "2037";
chr7	ENSEMBL_gcm37	exon	45340471	45340659	1.1627554890441	+	.	gene_id "ENSMUSG00000070564.16"; transcript_id "ENSMUSG00000070564.16_tx_3"; exon_id "chr7_45340471_45340659_+"; exonnum "3"; txlen "1727";
chr7	ENSEMBL_gcm37	exon	45340471	45340659	0.370034409892394	+	.	gene_id "ENSMUSG00000070564.16"; transcript_id "ENSMUSG00000070564.16_tx_5"; exon_id "chr7_45340471_45340659_+"; exonnum "2"; txlen "1258";
chr7	ENSEMBL_gcm37	exon	45340471	45340659	0.0835075215813193	+	.	gene_id "ENSMUSG00000070564.16"; transcript_id "ENSMUSG00000070564.16_tx_7"; exon_id "chr7_45340471_45340659_+"; exonnum "3"; txlen "1821";
chr7	ENSEMBL_gcm37	exon	45340471	45340659	0.0016545311222137	+	.	gene_id "ENSMUSG00000070564.16"; transcript_id "ENSMUSG00000070564.16_tx_9"; exon_id "chr7_45340471_45340659_+"; exonnum "5"; txlen "2182";
chr7	sragcm37_es	exon	45340660	45340721	1.54157631472238	+	.	gene_id "ENSMUSG00000070564.16"; transcript_id "ENSMUSG00000070564.16_tx_2"; exon_id "chr7_45340660_45340721_+"; exonnum "1"; txlen "905";
chr7	sragcm37_es	exon	45340660	45340721	0.43460943253961	+	.	gene_id "ENSMUSG00000070564.16"; transcript_id "ENSMUSG00000070564.16_tx_4"; exon_id "chr7_45340660_45340721_+"; exonnum "1"; txlen "824";
chr7	HAVANA	exon	45340836	45340985	0	+	.	gene_id "ENSMUSG00000070564.16"; transcript_id "ENSMUST00000182750.10"; gene_type "protein_coding"; gene_name "Ntn5"; transcript_type "protein_coding"; transcript_name "Ntn5-202"; exon_number 4; exon_id "ENSMUSE00001388397.2"; level 2; protein_id "ENSMUSP00000138412.2"; transcript_support_level "1"; mgi_id "MGI:2685330"; tag "basic"; tag "Ensembl_canonical"; tag "GENCODE_Primary"; tag "appris_principal_1"; tag "CCDS"; ccdsid "CCDS71964.1"; havana_gene "OTTMUSG00000043309.1"; havana_transcript "OTTMUST00000113617.1";
chr7	HAVANA	CDS	45340836	45340985	0	+	2	gene_id "ENSMUSG00000070564.16"; transcript_id "ENSMUST00000182750.10"; gene_type "protein_coding"; gene_name "Ntn5"; transcript_type "protein_coding"; transcript_name "Ntn5-202"; exon_number 4; exon_id "ENSMUSE00001388397.2"; level 2; protein_id "ENSMUSP00000138412.2"; transcript_support_level "1"; mgi_id "MGI:2685330"; tag "basic"; tag "Ensembl_canonical"; tag "GENCODE_Primary"; tag "appris_principal_1"; tag "CCDS"; ccdsid "CCDS71964.1"; havana_gene "OTTMUSG00000043309.1"; havana_transcript "OTTMUST00000113617.1";
chr7	HAVANA	exon	45340836	45340985	0	+	.	gene_id "ENSMUSG00000070564.16"; transcript_id "ENSMUST00000107742.11"; gene_type "protein_coding"; gene_name "Ntn5"; transcript_type "protein_coding"; transcript_name "Ntn5-201"; exon_number 3; exon_id "ENSMUSE00001388397.2"; level 2; protein_id "ENSMUSP00000103371.2"; transcript_support_level "1"; mgi_id "MGI:2685330"; tag "basic"; tag "CCDS"; ccdsid "CCDS39957.1"; havana_gene "OTTMUSG00000043309.1"; havana_transcript "OTTMUST00000113618.1";
chr7	HAVANA	CDS	45340836	45340985	0	+	2	gene_id "ENSMUSG00000070564.16"; transcript_id "ENSMUST00000107742.11"; gene_type "protein_coding"; gene_name "Ntn5"; transcript_type "protein_coding"; transcript_name "Ntn5-201"; exon_number 3; exon_id "ENSMUSE00001388397.2"; level 2; protein_id "ENSMUSP00000103371.2"; transcript_support_level "1"; mgi_id "MGI:2685330"; tag "basic"; tag "CCDS"; ccdsid "CCDS39957.1"; havana_gene "OTTMUSG00000043309.1"; havana_transcript "OTTMUST00000113618.1";
chr7	HAVANA	exon	45340836	45340985	0	+	.	gene_id "ENSMUSG00000070564.16"; transcript_id "ENSMUST00000183120.4"; gene_type "protein_coding"; gene_name "Ntn5"; transcript_type "protein_coding"; transcript_name "Ntn5-203"; exon_number 3; exon_id "ENSMUSE00001388397.2"; level 1; protein_id "ENSMUSP00000138144.2"; transcript_support_level "1"; mgi_id "MGI:2685330"; tag "basic"; tag "exp_conf"; tag "CCDS"; ccdsid "CCDS80723.1"; havana_gene "OTTMUSG00000043309.1"; havana_transcript "OTTMUST00000113619.1";
chr7	HAVANA	CDS	45340836	45340985	0	+	2	gene_id "ENSMUSG00000070564.16"; transcript_id "ENSMUST00000183120.4"; gene_type "protein_coding"; gene_name "Ntn5"; transcript_type "protein_coding"; transcript_name "Ntn5-203"; exon_number 3; exon_id "ENSMUSE00001388397.2"; level 1; protein_id "ENSMUSP00000138144.2"; transcript_support_level "1"; mgi_id "MGI:2685330"; tag "basic"; tag "exp_conf"; tag "CCDS"; ccdsid "CCDS80723.1"; havana_gene "OTTMUSG00000043309.1"; havana_transcript "OTTMUST00000113619.1";
chr7	ENSEMBL_gcm37	exon	45340836	45340985	1.72270802552991	+	.	gene_id "ENSMUSG00000070564.16"; transcript_id "ENSMUSG00000070564.16_tx_1"; exon_id "chr7_45340836_45340985_+"; exonnum "3"; txlen "1538";
chr7	ENSEMBL_gcm37	exon	45340836	45340985	0.0016545311222137	+	.	gene_id "ENSMUSG00000070564.16"; transcript_id "ENSMUSG00000070564.16_tx_10"; exon_id "chr7_45340836_45340985_+"; exonnum "6"; txlen "2037";
chr7	ENSEMBL_gcm37	exon	45340836	45340985	1.54157631472238	+	.	gene_id "ENSMUSG00000070564.16"; transcript_id "ENSMUSG00000070564.16_tx_2"; exon_id "chr7_45340836_45340985_+"; exonnum "2"; txlen "905";
chr7	ENSEMBL_gcm37	exon	45340836	45340985	1.1627554890441	+	.	gene_id "ENSMUSG00000070564.16"; transcript_id "ENSMUSG00000070564.16_tx_3"; exon_id "chr7_45340836_45340985_+"; exonnum "4"; txlen "1727";
chr7	ENSEMBL_gcm37	exon	45340836	45340985	0.43460943253961	+	.	gene_id "ENSMUSG00000070564.16"; transcript_id "ENSMUSG00000070564.16_tx_4"; exon_id "chr7_45340836_45340985_+"; exonnum "2"; txlen "824";
chr7	ENSEMBL_gcm37	exon	45340836	45340985	0.370034409892394	+	.	gene_id "ENSMUSG00000070564.16"; transcript_id "ENSMUSG00000070564.16_tx_5"; exon_id "chr7_45340836_45340985_+"; exonnum "3"; txlen "1258";
chr7	ENSEMBL_gcm37	exon	45340836	45340985	0.0835075215813193	+	.	gene_id "ENSMUSG00000070564.16"; transcript_id "ENSMUSG00000070564.16_tx_7"; exon_id "chr7_45340836_45340985_+"; exonnum "4"; txlen "1821";
chr7	ENSEMBL_gcm37	exon	45340836	45340985	0.0819886767863515	+	.	gene_id "ENSMUSG00000070564.16"; transcript_id "ENSMUSG00000070564.16_tx_8"; exon_id "chr7_45340836_45340985_+"; exonnum "3"; txlen "1632";
chr7	ENSEMBL_gcm37	exon	45340836	45340985	0.0016545311222137	+	.	gene_id "ENSMUSG00000070564.16"; transcript_id "ENSMUSG00000070564.16_tx_9"; exon_id "chr7_45340836_45340985_+"; exonnum "6"; txlen "2182";
chr7	HAVANA	exon	45341308	45341361	0	+	.	gene_id "ENSMUSG00000070564.16"; transcript_id "ENSMUST00000182750.10"; gene_type "protein_coding"; gene_name "Ntn5"; transcript_type "protein_coding"; transcript_name "Ntn5-202"; exon_number 5; exon_id "ENSMUSE00001387911.2"; level 2; protein_id "ENSMUSP00000138412.2"; transcript_support_level "1"; mgi_id "MGI:2685330"; tag "basic"; tag "Ensembl_canonical"; tag "GENCODE_Primary"; tag "appris_principal_1"; tag "CCDS"; ccdsid "CCDS71964.1"; havana_gene "OTTMUSG00000043309.1"; havana_transcript "OTTMUST00000113617.1";
chr7	HAVANA	CDS	45341308	45341361	0	+	2	gene_id "ENSMUSG00000070564.16"; transcript_id "ENSMUST00000182750.10"; gene_type "protein_coding"; gene_name "Ntn5"; transcript_type "protein_coding"; transcript_name "Ntn5-202"; exon_number 5; exon_id "ENSMUSE00001387911.2"; level 2; protein_id "ENSMUSP00000138412.2"; transcript_support_level "1"; mgi_id "MGI:2685330"; tag "basic"; tag "Ensembl_canonical"; tag "GENCODE_Primary"; tag "appris_principal_1"; tag "CCDS"; ccdsid "CCDS71964.1"; havana_gene "OTTMUSG00000043309.1"; havana_transcript "OTTMUST00000113617.1";
chr7	HAVANA	exon	45341308	45341361	0	+	.	gene_id "ENSMUSG00000070564.16"; transcript_id "ENSMUST00000107742.11"; gene_type "protein_coding"; gene_name "Ntn5"; transcript_type "protein_coding"; transcript_name "Ntn5-201"; exon_number 4; exon_id "ENSMUSE00001387911.2"; level 2; protein_id "ENSMUSP00000103371.2"; transcript_support_level "1"; mgi_id "MGI:2685330"; tag "basic"; tag "CCDS"; ccdsid "CCDS39957.1"; havana_gene "OTTMUSG00000043309.1"; havana_transcript "OTTMUST00000113618.1";
chr7	HAVANA	CDS	45341308	45341361	0	+	2	gene_id "ENSMUSG00000070564.16"; transcript_id "ENSMUST00000107742.11"; gene_type "protein_coding"; gene_name "Ntn5"; transcript_type "protein_coding"; transcript_name "Ntn5-201"; exon_number 4; exon_id "ENSMUSE00001387911.2"; level 2; protein_id "ENSMUSP00000103371.2"; transcript_support_level "1"; mgi_id "MGI:2685330"; tag "basic"; tag "CCDS"; ccdsid "CCDS39957.1"; havana_gene "OTTMUSG00000043309.1"; havana_transcript "OTTMUST00000113618.1";
chr7	HAVANA	exon	45341308	45341361	0	+	.	gene_id "ENSMUSG00000070564.16"; transcript_id "ENSMUST00000183120.4"; gene_type "protein_coding"; gene_name "Ntn5"; transcript_type "protein_coding"; transcript_name "Ntn5-203"; exon_number 4; exon_id "ENSMUSE00001387911.2"; level 1; protein_id "ENSMUSP00000138144.2"; transcript_support_level "1"; mgi_id "MGI:2685330"; tag "basic"; tag "exp_conf"; tag "CCDS"; ccdsid "CCDS80723.1"; havana_gene "OTTMUSG00000043309.1"; havana_transcript "OTTMUST00000113619.1";
chr7	HAVANA	CDS	45341308	45341361	0	+	2	gene_id "ENSMUSG00000070564.16"; transcript_id "ENSMUST00000183120.4"; gene_type "protein_coding"; gene_name "Ntn5"; transcript_type "protein_coding"; transcript_name "Ntn5-203"; exon_number 4; exon_id "ENSMUSE00001387911.2"; level 1; protein_id "ENSMUSP00000138144.2"; transcript_support_level "1"; mgi_id "MGI:2685330"; tag "basic"; tag "exp_conf"; tag "CCDS"; ccdsid "CCDS80723.1"; havana_gene "OTTMUSG00000043309.1"; havana_transcript "OTTMUST00000113619.1";
chr7	ENSEMBL_gcm37	exon	45341308	45341361	1.72270802552991	+	.	gene_id "ENSMUSG00000070564.16"; transcript_id "ENSMUSG00000070564.16_tx_1"; exon_id "chr7_45341308_45341361_+"; exonnum "4"; txlen "1538";
chr7	ENSEMBL_gcm37	exon	45341308	45341361	0.0016545311222137	+	.	gene_id "ENSMUSG00000070564.16"; transcript_id "ENSMUSG00000070564.16_tx_10"; exon_id "chr7_45341308_45341361_+"; exonnum "7"; txlen "2037";
chr7	ENSEMBL_gcm37	exon	45341308	45341361	1.54157631472238	+	.	gene_id "ENSMUSG00000070564.16"; transcript_id "ENSMUSG00000070564.16_tx_2"; exon_id "chr7_45341308_45341361_+"; exonnum "3"; txlen "905";
chr7	ENSEMBL_gcm37	exon	45341308	45341361	1.1627554890441	+	.	gene_id "ENSMUSG00000070564.16"; transcript_id "ENSMUSG00000070564.16_tx_3"; exon_id "chr7_45341308_45341361_+"; exonnum "5"; txlen "1727";
chr7	ENSEMBL_gcm37	exon	45341308	45341361	0.43460943253961	+	.	gene_id "ENSMUSG00000070564.16"; transcript_id "ENSMUSG00000070564.16_tx_4"; exon_id "chr7_45341308_45341361_+"; exonnum "3"; txlen "824";
chr7	ENSEMBL_gcm37	exon	45341308	45341361	0.370034409892394	+	.	gene_id "ENSMUSG00000070564.16"; transcript_id "ENSMUSG00000070564.16_tx_5"; exon_id "chr7_45341308_45341361_+"; exonnum "4"; txlen "1258";
chr7	ENSEMBL_gcm37	exon	45341308	45341361	0.0835075215813193	+	.	gene_id "ENSMUSG00000070564.16"; transcript_id "ENSMUSG00000070564.16_tx_7"; exon_id "chr7_45341308_45341361_+"; exonnum "5"; txlen "1821";
chr7	ENSEMBL_gcm37	exon	45341308	45341361	0.0819886767863515	+	.	gene_id "ENSMUSG00000070564.16"; transcript_id "ENSMUSG00000070564.16_tx_8"; exon_id "chr7_45341308_45341361_+"; exonnum "4"; txlen "1632";
chr7	ENSEMBL_gcm37	exon	45341308	45341361	0.0016545311222137	+	.	gene_id "ENSMUSG00000070564.16"; transcript_id "ENSMUSG00000070564.16_tx_9"; exon_id "chr7_45341308_45341361_+"; exonnum "7"; txlen "2182";
chr7	HAVANA	exon	45341765	45341845	0	+	.	gene_id "ENSMUSG00000070564.16"; transcript_id "ENSMUST00000182750.10"; gene_type "protein_coding"; gene_name "Ntn5"; transcript_type "protein_coding"; transcript_name "Ntn5-202"; exon_number 6; exon_id "ENSMUSE00001386602.2"; level 2; protein_id "ENSMUSP00000138412.2"; transcript_support_level "1"; mgi_id "MGI:2685330"; tag "basic"; tag "Ensembl_canonical"; tag "GENCODE_Primary"; tag "appris_principal_1"; tag "CCDS"; ccdsid "CCDS71964.1"; havana_gene "OTTMUSG00000043309.1"; havana_transcript "OTTMUST00000113617.1";
chr7	HAVANA	CDS	45341765	45341845	0	+	2	gene_id "ENSMUSG00000070564.16"; transcript_id "ENSMUST00000182750.10"; gene_type "protein_coding"; gene_name "Ntn5"; transcript_type "protein_coding"; transcript_name "Ntn5-202"; exon_number 6; exon_id "ENSMUSE00001386602.2"; level 2; protein_id "ENSMUSP00000138412.2"; transcript_support_level "1"; mgi_id "MGI:2685330"; tag "basic"; tag "Ensembl_canonical"; tag "GENCODE_Primary"; tag "appris_principal_1"; tag "CCDS"; ccdsid "CCDS71964.1"; havana_gene "OTTMUSG00000043309.1"; havana_transcript "OTTMUST00000113617.1";
chr7	HAVANA	exon	45341765	45341845	0	+	.	gene_id "ENSMUSG00000070564.16"; transcript_id "ENSMUST00000107742.11"; gene_type "protein_coding"; gene_name "Ntn5"; transcript_type "protein_coding"; transcript_name "Ntn5-201"; exon_number 5; exon_id "ENSMUSE00001386602.2"; level 2; protein_id "ENSMUSP00000103371.2"; transcript_support_level "1"; mgi_id "MGI:2685330"; tag "basic"; tag "CCDS"; ccdsid "CCDS39957.1"; havana_gene "OTTMUSG00000043309.1"; havana_transcript "OTTMUST00000113618.1";
chr7	HAVANA	CDS	45341765	45341845	0	+	2	gene_id "ENSMUSG00000070564.16"; transcript_id "ENSMUST00000107742.11"; gene_type "protein_coding"; gene_name "Ntn5"; transcript_type "protein_coding"; transcript_name "Ntn5-201"; exon_number 5; exon_id "ENSMUSE00001386602.2"; level 2; protein_id "ENSMUSP00000103371.2"; transcript_support_level "1"; mgi_id "MGI:2685330"; tag "basic"; tag "CCDS"; ccdsid "CCDS39957.1"; havana_gene "OTTMUSG00000043309.1"; havana_transcript "OTTMUST00000113618.1";
chr7	HAVANA	exon	45341765	45341845	0	+	.	gene_id "ENSMUSG00000070564.16"; transcript_id "ENSMUST00000183120.4"; gene_type "protein_coding"; gene_name "Ntn5"; transcript_type "protein_coding"; transcript_name "Ntn5-203"; exon_number 5; exon_id "ENSMUSE00001386602.2"; level 1; protein_id "ENSMUSP00000138144.2"; transcript_support_level "1"; mgi_id "MGI:2685330"; tag "basic"; tag "exp_conf"; tag "CCDS"; ccdsid "CCDS80723.1"; havana_gene "OTTMUSG00000043309.1"; havana_transcript "OTTMUST00000113619.1";
chr7	HAVANA	CDS	45341765	45341845	0	+	2	gene_id "ENSMUSG00000070564.16"; transcript_id "ENSMUST00000183120.4"; gene_type "protein_coding"; gene_name "Ntn5"; transcript_type "protein_coding"; transcript_name "Ntn5-203"; exon_number 5; exon_id "ENSMUSE00001386602.2"; level 1; protein_id "ENSMUSP00000138144.2"; transcript_support_level "1"; mgi_id "MGI:2685330"; tag "basic"; tag "exp_conf"; tag "CCDS"; ccdsid "CCDS80723.1"; havana_gene "OTTMUSG00000043309.1"; havana_transcript "OTTMUST00000113619.1";
chr7	ENSEMBL_gcm37	exon	45341765	45341845	0.0016545311222137	+	.	gene_id "ENSMUSG00000070564.16"; transcript_id "ENSMUSG00000070564.16_tx_10"; exon_id "chr7_45341765_45341845_+"; exonnum "8"; txlen "2037";
chr7	ENSEMBL_gcm37	exon	45341765	45341845	1.54157631472238	+	.	gene_id "ENSMUSG00000070564.16"; transcript_id "ENSMUSG00000070564.16_tx_2"; exon_id "chr7_45341765_45341845_+"; exonnum "4"; txlen "905";
chr7	ENSEMBL_gcm37	exon	45341765	45341845	0.370034409892394	+	.	gene_id "ENSMUSG00000070564.16"; transcript_id "ENSMUSG00000070564.16_tx_5"; exon_id "chr7_45341765_45341845_+"; exonnum "5"; txlen "1258";
chr7	ENSEMBL_gcm37	exon	45341765	45341845	0.0835075215813193	+	.	gene_id "ENSMUSG00000070564.16"; transcript_id "ENSMUSG00000070564.16_tx_7"; exon_id "chr7_45341765_45341845_+"; exonnum "6"; txlen "1821";
chr7	ENSEMBL_gcm37	exon	45341765	45341845	0.0819886767863515	+	.	gene_id "ENSMUSG00000070564.16"; transcript_id "ENSMUSG00000070564.16_tx_8"; exon_id "chr7_45341765_45341845_+"; exonnum "5"; txlen "1632";
chr7	ENSEMBL_gcm37	exon	45341765	45341845	0.0016545311222137	+	.	gene_id "ENSMUSG00000070564.16"; transcript_id "ENSMUSG00000070564.16_tx_9"; exon_id "chr7_45341765_45341845_+"; exonnum "8"; txlen "2182";
chr7	HAVANA	exon	45342620	45342678	0	+	.	gene_id "ENSMUSG00000070564.16"; transcript_id "ENSMUST00000183120.4"; gene_type "protein_coding"; gene_name "Ntn5"; transcript_type "protein_coding"; transcript_name "Ntn5-203"; exon_number 6; exon_id "ENSMUSE00001265619.2"; level 1; protein_id "ENSMUSP00000138144.2"; transcript_support_level "1"; mgi_id "MGI:2685330"; tag "basic"; tag "exp_conf"; tag "CCDS"; ccdsid "CCDS80723.1"; havana_gene "OTTMUSG00000043309.1"; havana_transcript "OTTMUST00000113619.1";
chr7	HAVANA	CDS	45342620	45342678	0	+	2	gene_id "ENSMUSG00000070564.16"; transcript_id "ENSMUST00000183120.4"; gene_type "protein_coding"; gene_name "Ntn5"; transcript_type "protein_coding"; transcript_name "Ntn5-203"; exon_number 6; exon_id "ENSMUSE00001265619.2"; level 1; protein_id "ENSMUSP00000138144.2"; transcript_support_level "1"; mgi_id "MGI:2685330"; tag "basic"; tag "exp_conf"; tag "CCDS"; ccdsid "CCDS80723.1"; havana_gene "OTTMUSG00000043309.1"; havana_transcript "OTTMUST00000113619.1";
chr7	HAVANA	CDS	45343420	45343575	0	+	0	gene_id "ENSMUSG00000070564.16"; transcript_id "ENSMUST00000183120.4"; gene_type "protein_coding"; gene_name "Ntn5"; transcript_type "protein_coding"; transcript_name "Ntn5-203"; exon_number 7; exon_id "ENSMUSE00001311143.4"; level 1; protein_id "ENSMUSP00000138144.2"; transcript_support_level "1"; mgi_id "MGI:2685330"; tag "basic"; tag "exp_conf"; tag "CCDS"; ccdsid "CCDS80723.1"; havana_gene "OTTMUSG00000043309.1"; havana_transcript "OTTMUST00000113619.1";
chr7	HAVANA	CDS	45343420	45343811	0	+	2	gene_id "ENSMUSG00000070564.16"; transcript_id "ENSMUST00000182750.10"; gene_type "protein_coding"; gene_name "Ntn5"; transcript_type "protein_coding"; transcript_name "Ntn5-202"; exon_number 7; exon_id "ENSMUSE00001298285.4"; level 2; protein_id "ENSMUSP00000138412.2"; transcript_support_level "1"; mgi_id "MGI:2685330"; tag "basic"; tag "Ensembl_canonical"; tag "GENCODE_Primary"; tag "appris_principal_1"; tag "CCDS"; ccdsid "CCDS71964.1"; havana_gene "OTTMUSG00000043309.1"; havana_transcript "OTTMUST00000113617.1";
chr7	HAVANA	CDS	45343420	45343811	0	+	2	gene_id "ENSMUSG00000070564.16"; transcript_id "ENSMUST00000107742.11"; gene_type "protein_coding"; gene_name "Ntn5"; transcript_type "protein_coding"; transcript_name "Ntn5-201"; exon_number 6; exon_id "ENSMUSE00001308257.4"; level 2; protein_id "ENSMUSP00000103371.2"; transcript_support_level "1"; mgi_id "MGI:2685330"; tag "basic"; tag "CCDS"; ccdsid "CCDS39957.1"; havana_gene "OTTMUSG00000043309.1"; havana_transcript "OTTMUST00000113618.1";
chr7	HAVANA	exon	45343420	45343851	0	+	.	gene_id "ENSMUSG00000070564.16"; transcript_id "ENSMUST00000183120.4"; gene_type "protein_coding"; gene_name "Ntn5"; transcript_type "protein_coding"; transcript_name "Ntn5-203"; exon_number 7; exon_id "ENSMUSE00001311143.4"; level 1; protein_id "ENSMUSP00000138144.2"; transcript_support_level "1"; mgi_id "MGI:2685330"; tag "basic"; tag "exp_conf"; tag "CCDS"; ccdsid "CCDS80723.1"; havana_gene "OTTMUSG00000043309.1"; havana_transcript "OTTMUST00000113619.1";
chr7	HAVANA	exon	45343420	45343977	0	+	.	gene_id "ENSMUSG00000070564.16"; transcript_id "ENSMUST00000182750.10"; gene_type "protein_coding"; gene_name "Ntn5"; transcript_type "protein_coding"; transcript_name "Ntn5-202"; exon_number 7; exon_id "ENSMUSE00001298285.4"; level 2; protein_id "ENSMUSP00000138412.2"; transcript_support_level "1"; mgi_id "MGI:2685330"; tag "basic"; tag "Ensembl_canonical"; tag "GENCODE_Primary"; tag "appris_principal_1"; tag "CCDS"; ccdsid "CCDS71964.1"; havana_gene "OTTMUSG00000043309.1"; havana_transcript "OTTMUST00000113617.1";
chr7	ENSEMBL_gcm37	exon	45343420	45343977	1.72270802552991	+	.	gene_id "ENSMUSG00000070564.16"; transcript_id "ENSMUSG00000070564.16_tx_1"; exon_id "chr7_45343420_45343977_+"; exonnum "5"; txlen "1538";
chr7	ENSEMBL_gcm37	exon	45343420	45343977	0.0016545311222137	+	.	gene_id "ENSMUSG00000070564.16"; transcript_id "ENSMUSG00000070564.16_tx_10"; exon_id "chr7_45343420_45343977_+"; exonnum "9"; txlen "2037";
chr7	ENSEMBL_gcm37	exon	45343420	45343977	1.54157631472238	+	.	gene_id "ENSMUSG00000070564.16"; transcript_id "ENSMUSG00000070564.16_tx_2"; exon_id "chr7_45343420_45343977_+"; exonnum "5"; txlen "905";
chr7	ENSEMBL_gcm37	exon	45343420	45343977	1.1627554890441	+	.	gene_id "ENSMUSG00000070564.16"; transcript_id "ENSMUSG00000070564.16_tx_3"; exon_id "chr7_45343420_45343977_+"; exonnum "6"; txlen "1727";
chr7	ENSEMBL_gcm37	exon	45343420	45343977	0.43460943253961	+	.	gene_id "ENSMUSG00000070564.16"; transcript_id "ENSMUSG00000070564.16_tx_4"; exon_id "chr7_45343420_45343977_+"; exonnum "4"; txlen "824";
chr7	ENSEMBL_gcm37	exon	45343420	45343977	0.370034409892394	+	.	gene_id "ENSMUSG00000070564.16"; transcript_id "ENSMUSG00000070564.16_tx_5"; exon_id "chr7_45343420_45343977_+"; exonnum "6"; txlen "1258";
chr7	ENSEMBL_gcm37	exon	45343420	45343977	0.0835075215813193	+	.	gene_id "ENSMUSG00000070564.16"; transcript_id "ENSMUSG00000070564.16_tx_7"; exon_id "chr7_45343420_45343977_+"; exonnum "7"; txlen "1821";
chr7	ENSEMBL_gcm37	exon	45343420	45343977	0.0819886767863515	+	.	gene_id "ENSMUSG00000070564.16"; transcript_id "ENSMUSG00000070564.16_tx_8"; exon_id "chr7_45343420_45343977_+"; exonnum "6"; txlen "1632";
chr7	ENSEMBL_gcm37	exon	45343420	45343977	0.0016545311222137	+	.	gene_id "ENSMUSG00000070564.16"; transcript_id "ENSMUSG00000070564.16_tx_9"; exon_id "chr7_45343420_45343977_+"; exonnum "9"; txlen "2182";
chr7	HAVANA	exon	45343420	45343980	0	+	.	gene_id "ENSMUSG00000070564.16"; transcript_id "ENSMUST00000107742.11"; gene_type "protein_coding"; gene_name "Ntn5"; transcript_type "protein_coding"; transcript_name "Ntn5-201"; exon_number 6; exon_id "ENSMUSE00001308257.4"; level 2; protein_id "ENSMUSP00000103371.2"; transcript_support_level "1"; mgi_id "MGI:2685330"; tag "basic"; tag "CCDS"; ccdsid "CCDS39957.1"; havana_gene "OTTMUSG00000043309.1"; havana_transcript "OTTMUST00000113618.1";
chr7	HAVANA	stop_codon	45343576	45343578	0	+	0	gene_id "ENSMUSG00000070564.16"; transcript_id "ENSMUST00000183120.4"; gene_type "protein_coding"; gene_name "Ntn5"; transcript_type "protein_coding"; transcript_name "Ntn5-203"; exon_number 7; exon_id "ENSMUSE00001311143.4"; level 1; protein_id "ENSMUSP00000138144.2"; transcript_support_level "1"; mgi_id "MGI:2685330"; tag "basic"; tag "exp_conf"; tag "CCDS"; ccdsid "CCDS80723.1"; havana_gene "OTTMUSG00000043309.1"; havana_transcript "OTTMUST00000113619.1";
chr7	HAVANA	UTR	45343576	45343851	0	+	.	gene_id "ENSMUSG00000070564.16"; transcript_id "ENSMUST00000183120.4"; gene_type "protein_coding"; gene_name "Ntn5"; transcript_type "protein_coding"; transcript_name "Ntn5-203"; exon_number 7; exon_id "ENSMUSE00001311143.4"; level 1; protein_id "ENSMUSP00000138144.2"; transcript_support_level "1"; mgi_id "MGI:2685330"; tag "basic"; tag "exp_conf"; tag "CCDS"; ccdsid "CCDS80723.1"; havana_gene "OTTMUSG00000043309.1"; havana_transcript "OTTMUST00000113619.1";
chr7	HAVANA	stop_codon	45343812	45343814	0	+	0	gene_id "ENSMUSG00000070564.16"; transcript_id "ENSMUST00000182750.10"; gene_type "protein_coding"; gene_name "Ntn5"; transcript_type "protein_coding"; transcript_name "Ntn5-202"; exon_number 7; exon_id "ENSMUSE00001298285.4"; level 2; protein_id "ENSMUSP00000138412.2"; transcript_support_level "1"; mgi_id "MGI:2685330"; tag "basic"; tag "Ensembl_canonical"; tag "GENCODE_Primary"; tag "appris_principal_1"; tag "CCDS"; ccdsid "CCDS71964.1"; havana_gene "OTTMUSG00000043309.1"; havana_transcript "OTTMUST00000113617.1";
chr7	HAVANA	stop_codon	45343812	45343814	0	+	0	gene_id "ENSMUSG00000070564.16"; transcript_id "ENSMUST00000107742.11"; gene_type "protein_coding"; gene_name "Ntn5"; transcript_type "protein_coding"; transcript_name "Ntn5-201"; exon_number 6; exon_id "ENSMUSE00001308257.4"; level 2; protein_id "ENSMUSP00000103371.2"; transcript_support_level "1"; mgi_id "MGI:2685330"; tag "basic"; tag "CCDS"; ccdsid "CCDS39957.1"; havana_gene "OTTMUSG00000043309.1"; havana_transcript "OTTMUST00000113618.1";
chr7	HAVANA	UTR	45343812	45343977	0	+	.	gene_id "ENSMUSG00000070564.16"; transcript_id "ENSMUST00000182750.10"; gene_type "protein_coding"; gene_name "Ntn5"; transcript_type "protein_coding"; transcript_name "Ntn5-202"; exon_number 7; exon_id "ENSMUSE00001298285.4"; level 2; protein_id "ENSMUSP00000138412.2"; transcript_support_level "1"; mgi_id "MGI:2685330"; tag "basic"; tag "Ensembl_canonical"; tag "GENCODE_Primary"; tag "appris_principal_1"; tag "CCDS"; ccdsid "CCDS71964.1"; havana_gene "OTTMUSG00000043309.1"; havana_transcript "OTTMUST00000113617.1";
chr7	HAVANA	UTR	45343812	45343980	0	+	.	gene_id "ENSMUSG00000070564.16"; transcript_id "ENSMUST00000107742.11"; gene_type "protein_coding"; gene_name "Ntn5"; transcript_type "protein_coding"; transcript_name "Ntn5-201"; exon_number 6; exon_id "ENSMUSE00001308257.4"; level 2; protein_id "ENSMUSP00000103371.2"; transcript_support_level "1"; mgi_id "MGI:2685330"; tag "basic"; tag "CCDS"; ccdsid "CCDS39957.1"; havana_gene "OTTMUSG00000043309.1"; havana_transcript "OTTMUST00000113618.1";
chr7	HAVANA	UTR	45349267	45349696	0	+	.	gene_id "ENSMUSG00000003273.15"; transcript_id "ENSMUST00000003360.10"; gene_type "protein_coding"; gene_name "Car11"; transcript_type "protein_coding"; transcript_name "Car11-201"; exon_number 1; exon_id "ENSMUSE00000348575.11"; level 2; protein_id "ENSMUSP00000003360.8"; transcript_support_level "1"; mgi_id "MGI:1336193"; tag "NAGNAG_splice_site"; tag "basic"; tag "Ensembl_canonical"; tag "GENCODE_Primary"; tag "appris_principal_1"; tag "CCDS"; ccdsid "CCDS21259.1"; havana_gene "OTTMUSG00000031338.1"; havana_transcript "OTTMUST00000077635.1";
chr7	HAVANA	exon	45349267	45349763	0	+	.	gene_id "ENSMUSG00000003273.15"; transcript_id "ENSMUST00000003360.10"; gene_type "protein_coding"; gene_name "Car11"; transcript_type "protein_coding"; transcript_name "Car11-201"; exon_number 1; exon_id "ENSMUSE00000348575.11"; level 2; protein_id "ENSMUSP00000003360.8"; transcript_support_level "1"; mgi_id "MGI:1336193"; tag "NAGNAG_splice_site"; tag "basic"; tag "Ensembl_canonical"; tag "GENCODE_Primary"; tag "appris_principal_1"; tag "CCDS"; ccdsid "CCDS21259.1"; havana_gene "OTTMUSG00000031338.1"; havana_transcript "OTTMUST00000077635.1";
chr7	ENSEMBL_gcm37	exon	45349267	45349763	0.225042364840866	+	.	gene_id "ENSMUSG00000003273.15"; transcript_id "ENSMUSG00000003273.15_tx_2"; exon_id "chr7_45349267_45349763_+"; exonnum "1"; txlen "1632";
chr7	HAVANA	gene	45349267	45354106	0	+	.	gene_id "ENSMUSG00000003273.15"; gene_type "protein_coding"; gene_name "Car11"; level 2; mgi_id "MGI:1336193"; havana_gene "OTTMUSG00000031338.1";
chr7	HAVANA	transcript	45349267	45354106	0	+	.	gene_id "ENSMUSG00000003273.15"; transcript_id "ENSMUST00000003360.10"; gene_type "protein_coding"; gene_name "Car11"; transcript_type "protein_coding"; transcript_name "Car11-201"; level 2; protein_id "ENSMUSP00000003360.8"; transcript_support_level "1"; mgi_id "MGI:1336193"; tag "NAGNAG_splice_site"; tag "basic"; tag "Ensembl_canonical"; tag "GENCODE_Primary"; tag "appris_principal_1"; tag "CCDS"; ccdsid "CCDS21259.1"; havana_gene "OTTMUSG00000031338.1"; havana_transcript "OTTMUST00000077635.1";
chr7	HAVANA	start_codon	45349697	45349699	0	+	0	gene_id "ENSMUSG00000003273.15"; transcript_id "ENSMUST00000003360.10"; gene_type "protein_coding"; gene_name "Car11"; transcript_type "protein_coding"; transcript_name "Car11-201"; exon_number 1; exon_id "ENSMUSE00000348575.11"; level 2; protein_id "ENSMUSP00000003360.8"; transcript_support_level "1"; mgi_id "MGI:1336193"; tag "NAGNAG_splice_site"; tag "basic"; tag "Ensembl_canonical"; tag "GENCODE_Primary"; tag "appris_principal_1"; tag "CCDS"; ccdsid "CCDS21259.1"; havana_gene "OTTMUSG00000031338.1"; havana_transcript "OTTMUST00000077635.1";
chr7	HAVANA	CDS	45349697	45349763	0	+	0	gene_id "ENSMUSG00000003273.15"; transcript_id "ENSMUST00000003360.10"; gene_type "protein_coding"; gene_name "Car11"; transcript_type "protein_coding"; transcript_name "Car11-201"; exon_number 1; exon_id "ENSMUSE00000348575.11"; level 2; protein_id "ENSMUSP00000003360.8"; transcript_support_level "1"; mgi_id "MGI:1336193"; tag "NAGNAG_splice_site"; tag "basic"; tag "Ensembl_canonical"; tag "GENCODE_Primary"; tag "appris_principal_1"; tag "CCDS"; ccdsid "CCDS21259.1"; havana_gene "OTTMUSG00000031338.1"; havana_transcript "OTTMUST00000077635.1";
chr7	HAVANA	exon	45349850	45349924	0	+	.	gene_id "ENSMUSG00000003273.15"; transcript_id "ENSMUST00000003360.10"; gene_type "protein_coding"; gene_name "Car11"; transcript_type "protein_coding"; transcript_name "Car11-201"; exon_number 2; exon_id "ENSMUSE00000227178.4"; level 2; protein_id "ENSMUSP00000003360.8"; transcript_support_level "1"; mgi_id "MGI:1336193"; tag "NAGNAG_splice_site"; tag "basic"; tag "Ensembl_canonical"; tag "GENCODE_Primary"; tag "appris_principal_1"; tag "CCDS"; ccdsid "CCDS21259.1"; havana_gene "OTTMUSG00000031338.1"; havana_transcript "OTTMUST00000077635.1";
chr7	HAVANA	CDS	45349850	45349924	0	+	2	gene_id "ENSMUSG00000003273.15"; transcript_id "ENSMUST00000003360.10"; gene_type "protein_coding"; gene_name "Car11"; transcript_type "protein_coding"; transcript_name "Car11-201"; exon_number 2; exon_id "ENSMUSE00000227178.4"; level 2; protein_id "ENSMUSP00000003360.8"; transcript_support_level "1"; mgi_id "MGI:1336193"; tag "NAGNAG_splice_site"; tag "basic"; tag "Ensembl_canonical"; tag "GENCODE_Primary"; tag "appris_principal_1"; tag "CCDS"; ccdsid "CCDS21259.1"; havana_gene "OTTMUSG00000031338.1"; havana_transcript "OTTMUST00000077635.1";
chr7	ENSEMBL_gcm37	exon	45349850	45349924	0.225042364840866	+	.	gene_id "ENSMUSG00000003273.15"; transcript_id "ENSMUSG00000003273.15_tx_2"; exon_id "chr7_45349850_45349924_+"; exonnum "2"; txlen "1632";
chr7	HAVANA	exon	45350440	45350790	0	+	.	gene_id "ENSMUSG00000003273.15"; transcript_id "ENSMUST00000210872.2"; gene_type "protein_coding"; gene_name "Car11"; transcript_type "retained_intron"; transcript_name "Car11-204"; exon_number 1; exon_id "ENSMUSE00001387522.2"; level 2; transcript_support_level "3"; mgi_id "MGI:1336193"; tag "NAGNAG_splice_site"; havana_gene "OTTMUSG00000031338.1"; havana_transcript "OTTMUST00000077636.1";
chr7	HAVANA	transcript	45350440	45352901	0	+	.	gene_id "ENSMUSG00000003273.15"; transcript_id "ENSMUST00000210872.2"; gene_type "protein_coding"; gene_name "Car11"; transcript_type "retained_intron"; transcript_name "Car11-204"; level 2; transcript_support_level "3"; mgi_id "MGI:1336193"; tag "NAGNAG_splice_site"; havana_gene "OTTMUSG00000031338.1"; havana_transcript "OTTMUST00000077636.1";
chr7	HAVANA	exon	45350459	45350790	0	+	.	gene_id "ENSMUSG00000003273.15"; transcript_id "ENSMUST00000211259.2"; gene_type "protein_coding"; gene_name "Car11"; transcript_type "retained_intron"; transcript_name "Car11-205"; exon_number 1; exon_id "ENSMUSE00001387570.2"; level 2; transcript_support_level "1"; mgi_id "MGI:1336193"; tag "NAGNAG_splice_site"; havana_gene "OTTMUSG00000031338.1"; havana_transcript "OTTMUST00000077637.1";
chr7	HAVANA	transcript	45350459	45352901	0	+	.	gene_id "ENSMUSG00000003273.15"; transcript_id "ENSMUST00000211259.2"; gene_type "protein_coding"; gene_name "Car11"; transcript_type "retained_intron"; transcript_name "Car11-205"; level 2; transcript_support_level "1"; mgi_id "MGI:1336193"; tag "NAGNAG_splice_site"; havana_gene "OTTMUSG00000031338.1"; havana_transcript "OTTMUST00000077637.1";
chr7	HAVANA	exon	45350648	45350790	0	+	.	gene_id "ENSMUSG00000003273.15"; transcript_id "ENSMUST00000003360.10"; gene_type "protein_coding"; gene_name "Car11"; transcript_type "protein_coding"; transcript_name "Car11-201"; exon_number 3; exon_id "ENSMUSE00000227172.4"; level 2; protein_id "ENSMUSP00000003360.8"; transcript_support_level "1"; mgi_id "MGI:1336193"; tag "NAGNAG_splice_site"; tag "basic"; tag "Ensembl_canonical"; tag "GENCODE_Primary"; tag "appris_principal_1"; tag "CCDS"; ccdsid "CCDS21259.1"; havana_gene "OTTMUSG00000031338.1"; havana_transcript "OTTMUST00000077635.1";
chr7	HAVANA	CDS	45350648	45350790	0	+	2	gene_id "ENSMUSG00000003273.15"; transcript_id "ENSMUST00000003360.10"; gene_type "protein_coding"; gene_name "Car11"; transcript_type "protein_coding"; transcript_name "Car11-201"; exon_number 3; exon_id "ENSMUSE00000227172.4"; level 2; protein_id "ENSMUSP00000003360.8"; transcript_support_level "1"; mgi_id "MGI:1336193"; tag "NAGNAG_splice_site"; tag "basic"; tag "Ensembl_canonical"; tag "GENCODE_Primary"; tag "appris_principal_1"; tag "CCDS"; ccdsid "CCDS21259.1"; havana_gene "OTTMUSG00000031338.1"; havana_transcript "OTTMUST00000077635.1";
chr7	ENSEMBL_gcm37	exon	45350648	45350790	0.225042364840866	+	.	gene_id "ENSMUSG00000003273.15"; transcript_id "ENSMUSG00000003273.15_tx_2"; exon_id "chr7_45350648_45350790_+"; exonnum "3"; txlen "1632";
chr7	HAVANA	exon	45350667	45350790	0	+	.	gene_id "ENSMUSG00000003273.15"; transcript_id "ENSMUST00000209796.2"; gene_type "protein_coding"; gene_name "Car11"; transcript_type "nonsense_mediated_decay"; transcript_name "Car11-202"; exon_number 1; exon_id "ENSMUSE00001385233.2"; level 2; protein_id "ENSMUSP00000147551.2"; transcript_support_level "5"; mgi_id "MGI:1336193"; tag "NAGNAG_splice_site"; tag "not_organism_supported"; tag "mRNA_start_NF"; tag "cds_start_NF"; havana_gene "OTTMUSG00000031338.1"; havana_transcript "OTTMUST00000147254.1";
chr7	HAVANA	CDS	45350667	45350790	0	+	1	gene_id "ENSMUSG00000003273.15"; transcript_id "ENSMUST00000209796.2"; gene_type "protein_coding"; gene_name "Car11"; transcript_type "nonsense_mediated_decay"; transcript_name "Car11-202"; exon_number 1; exon_id "ENSMUSE00001385233.2"; level 2; protein_id "ENSMUSP00000147551.2"; transcript_support_level "5"; mgi_id "MGI:1336193"; tag "NAGNAG_splice_site"; tag "not_organism_supported"; tag "mRNA_start_NF"; tag "cds_start_NF"; havana_gene "OTTMUSG00000031338.1"; havana_transcript "OTTMUST00000147254.1";
chr7	HAVANA	transcript	45350667	45353970	0	+	.	gene_id "ENSMUSG00000003273.15"; transcript_id "ENSMUST00000209796.2"; gene_type "protein_coding"; gene_name "Car11"; transcript_type "nonsense_mediated_decay"; transcript_name "Car11-202"; level 2; protein_id "ENSMUSP00000147551.2"; transcript_support_level "5"; mgi_id "MGI:1336193"; tag "NAGNAG_splice_site"; tag "not_organism_supported"; tag "mRNA_start_NF"; tag "cds_start_NF"; havana_gene "OTTMUSG00000031338.1"; havana_transcript "OTTMUST00000147254.1";
chr7	HAVANA	exon	45351858	45352043	0	+	.	gene_id "ENSMUSG00000003273.15"; transcript_id "ENSMUST00000003360.10"; gene_type "protein_coding"; gene_name "Car11"; transcript_type "protein_coding"; transcript_name "Car11-201"; exon_number 4; exon_id "ENSMUSE00001259141.2"; level 2; protein_id "ENSMUSP00000003360.8"; transcript_support_level "1"; mgi_id "MGI:1336193"; tag "NAGNAG_splice_site"; tag "basic"; tag "Ensembl_canonical"; tag "GENCODE_Primary"; tag "appris_principal_1"; tag "CCDS"; ccdsid "CCDS21259.1"; havana_gene "OTTMUSG00000031338.1"; havana_transcript "OTTMUST00000077635.1";
chr7	HAVANA	CDS	45351858	45352043	0	+	0	gene_id "ENSMUSG00000003273.15"; transcript_id "ENSMUST00000003360.10"; gene_type "protein_coding"; gene_name "Car11"; transcript_type "protein_coding"; transcript_name "Car11-201"; exon_number 4; exon_id "ENSMUSE00001259141.2"; level 2; protein_id "ENSMUSP00000003360.8"; transcript_support_level "1"; mgi_id "MGI:1336193"; tag "NAGNAG_splice_site"; tag "basic"; tag "Ensembl_canonical"; tag "GENCODE_Primary"; tag "appris_principal_1"; tag "CCDS"; ccdsid "CCDS21259.1"; havana_gene "OTTMUSG00000031338.1"; havana_transcript "OTTMUST00000077635.1";
chr7	HAVANA	exon	45351858	45352043	0	+	.	gene_id "ENSMUSG00000003273.15"; transcript_id "ENSMUST00000210872.2"; gene_type "protein_coding"; gene_name "Car11"; transcript_type "retained_intron"; transcript_name "Car11-204"; exon_number 2; exon_id "ENSMUSE00001382681.2"; level 2; transcript_support_level "3"; mgi_id "MGI:1336193"; tag "NAGNAG_splice_site"; havana_gene "OTTMUSG00000031338.1"; havana_transcript "OTTMUST00000077636.1";
chr7	HAVANA	exon	45351858	45352043	0	+	.	gene_id "ENSMUSG00000003273.15"; transcript_id "ENSMUST00000211259.2"; gene_type "protein_coding"; gene_name "Car11"; transcript_type "retained_intron"; transcript_name "Car11-205"; exon_number 2; exon_id "ENSMUSE00001382681.2"; level 2; transcript_support_level "1"; mgi_id "MGI:1336193"; tag "NAGNAG_splice_site"; havana_gene "OTTMUSG00000031338.1"; havana_transcript "OTTMUST00000077637.1";
chr7	ENSEMBL_gcm37	exon	45351858	45352043	0.225042364840866	+	.	gene_id "ENSMUSG00000003273.15"; transcript_id "ENSMUSG00000003273.15_tx_2"; exon_id "chr7_45351858_45352043_+"; exonnum "4"; txlen "1632";
chr7	HAVANA	exon	45352257	45352352	0	+	.	gene_id "ENSMUSG00000003273.15"; transcript_id "ENSMUST00000003360.10"; gene_type "protein_coding"; gene_name "Car11"; transcript_type "protein_coding"; transcript_name "Car11-201"; exon_number 5; exon_id "ENSMUSE00001251711.2"; level 2; protein_id "ENSMUSP00000003360.8"; transcript_support_level "1"; mgi_id "MGI:1336193"; tag "NAGNAG_splice_site"; tag "basic"; tag "Ensembl_canonical"; tag "GENCODE_Primary"; tag "appris_principal_1"; tag "CCDS"; ccdsid "CCDS21259.1"; havana_gene "OTTMUSG00000031338.1"; havana_transcript "OTTMUST00000077635.1";
chr7	HAVANA	CDS	45352257	45352352	0	+	0	gene_id "ENSMUSG00000003273.15"; transcript_id "ENSMUST00000003360.10"; gene_type "protein_coding"; gene_name "Car11"; transcript_type "protein_coding"; transcript_name "Car11-201"; exon_number 5; exon_id "ENSMUSE00001251711.2"; level 2; protein_id "ENSMUSP00000003360.8"; transcript_support_level "1"; mgi_id "MGI:1336193"; tag "NAGNAG_splice_site"; tag "basic"; tag "Ensembl_canonical"; tag "GENCODE_Primary"; tag "appris_principal_1"; tag "CCDS"; ccdsid "CCDS21259.1"; havana_gene "OTTMUSG00000031338.1"; havana_transcript "OTTMUST00000077635.1";
chr7	HAVANA	exon	45352257	45352352	0	+	.	gene_id "ENSMUSG00000003273.15"; transcript_id "ENSMUST00000211259.2"; gene_type "protein_coding"; gene_name "Car11"; transcript_type "retained_intron"; transcript_name "Car11-205"; exon_number 3; exon_id "ENSMUSE00001386196.2"; level 2; transcript_support_level "1"; mgi_id "MGI:1336193"; tag "NAGNAG_splice_site"; havana_gene "OTTMUSG00000031338.1"; havana_transcript "OTTMUST00000077637.1";
chr7	HAVANA	exon	45352257	45352352	0	+	.	gene_id "ENSMUSG00000003273.15"; transcript_id "ENSMUST00000209796.2"; gene_type "protein_coding"; gene_name "Car11"; transcript_type "nonsense_mediated_decay"; transcript_name "Car11-202"; exon_number 2; exon_id "ENSMUSE00001251711.2"; level 2; protein_id "ENSMUSP00000147551.2"; transcript_support_level "5"; mgi_id "MGI:1336193"; tag "NAGNAG_splice_site"; tag "not_organism_supported"; tag "mRNA_start_NF"; tag "cds_start_NF"; havana_gene "OTTMUSG00000031338.1"; havana_transcript "OTTMUST00000147254.1";
chr7	HAVANA	CDS	45352257	45352352	0	+	0	gene_id "ENSMUSG00000003273.15"; transcript_id "ENSMUST00000209796.2"; gene_type "protein_coding"; gene_name "Car11"; transcript_type "nonsense_mediated_decay"; transcript_name "Car11-202"; exon_number 2; exon_id "ENSMUSE00001251711.2"; level 2; protein_id "ENSMUSP00000147551.2"; transcript_support_level "5"; mgi_id "MGI:1336193"; tag "NAGNAG_splice_site"; tag "not_organism_supported"; tag "mRNA_start_NF"; tag "cds_start_NF"; havana_gene "OTTMUSG00000031338.1"; havana_transcript "OTTMUST00000147254.1";
chr7	ENSEMBL_gcm37	exon	45352257	45352352	0.225042364840866	+	.	gene_id "ENSMUSG00000003273.15"; transcript_id "ENSMUSG00000003273.15_tx_2"; exon_id "chr7_45352257_45352352_+"; exonnum "5"; txlen "1632";
chr7	HAVANA	exon	45352257	45352558	0	+	.	gene_id "ENSMUSG00000003273.15"; transcript_id "ENSMUST00000210872.2"; gene_type "protein_coding"; gene_name "Car11"; transcript_type "retained_intron"; transcript_name "Car11-204"; exon_number 3; exon_id "ENSMUSE00001383601.2"; level 2; transcript_support_level "3"; mgi_id "MGI:1336193"; tag "NAGNAG_splice_site"; havana_gene "OTTMUSG00000031338.1"; havana_transcript "OTTMUST00000077636.1";
chr7	HAVANA	exon	45352486	45352558	0	+	.	gene_id "ENSMUSG00000003273.15"; transcript_id "ENSMUST00000003360.10"; gene_type "protein_coding"; gene_name "Car11"; transcript_type "protein_coding"; transcript_name "Car11-201"; exon_number 6; exon_id "ENSMUSE00001239789.2"; level 2; protein_id "ENSMUSP00000003360.8"; transcript_support_level "1"; mgi_id "MGI:1336193"; tag "NAGNAG_splice_site"; tag "basic"; tag "Ensembl_canonical"; tag "GENCODE_Primary"; tag "appris_principal_1"; tag "CCDS"; ccdsid "CCDS21259.1"; havana_gene "OTTMUSG00000031338.1"; havana_transcript "OTTMUST00000077635.1";
chr7	HAVANA	CDS	45352486	45352558	0	+	0	gene_id "ENSMUSG00000003273.15"; transcript_id "ENSMUST00000003360.10"; gene_type "protein_coding"; gene_name "Car11"; transcript_type "protein_coding"; transcript_name "Car11-201"; exon_number 6; exon_id "ENSMUSE00001239789.2"; level 2; protein_id "ENSMUSP00000003360.8"; transcript_support_level "1"; mgi_id "MGI:1336193"; tag "NAGNAG_splice_site"; tag "basic"; tag "Ensembl_canonical"; tag "GENCODE_Primary"; tag "appris_principal_1"; tag "CCDS"; ccdsid "CCDS21259.1"; havana_gene "OTTMUSG00000031338.1"; havana_transcript "OTTMUST00000077635.1";
chr7	HAVANA	exon	45352486	45352558	0	+	.	gene_id "ENSMUSG00000003273.15"; transcript_id "ENSMUST00000211259.2"; gene_type "protein_coding"; gene_name "Car11"; transcript_type "retained_intron"; transcript_name "Car11-205"; exon_number 4; exon_id "ENSMUSE00001385536.2"; level 2; transcript_support_level "1"; mgi_id "MGI:1336193"; tag "NAGNAG_splice_site"; havana_gene "OTTMUSG00000031338.1"; havana_transcript "OTTMUST00000077637.1";
chr7	ENSEMBL_gcm37	exon	45352486	45352558	0.225042364840866	+	.	gene_id "ENSMUSG00000003273.15"; transcript_id "ENSMUSG00000003273.15_tx_2"; exon_id "chr7_45352486_45352558_+"; exonnum "6"; txlen "1632";
chr7	HAVANA	exon	45352883	45352901	0	+	.	gene_id "ENSMUSG00000003273.15"; transcript_id "ENSMUST00000210872.2"; gene_type "protein_coding"; gene_name "Car11"; transcript_type "retained_intron"; transcript_name "Car11-204"; exon_number 4; exon_id "ENSMUSE00001468161.2"; level 2; transcript_support_level "3"; mgi_id "MGI:1336193"; tag "NAGNAG_splice_site"; havana_gene "OTTMUSG00000031338.1"; havana_transcript "OTTMUST00000077636.1";
chr7	HAVANA	exon	45352883	45352901	0	+	.	gene_id "ENSMUSG00000003273.15"; transcript_id "ENSMUST00000211259.2"; gene_type "protein_coding"; gene_name "Car11"; transcript_type "retained_intron"; transcript_name "Car11-205"; exon_number 5; exon_id "ENSMUSE00001468161.2"; level 2; transcript_support_level "1"; mgi_id "MGI:1336193"; tag "NAGNAG_splice_site"; havana_gene "OTTMUSG00000031338.1"; havana_transcript "OTTMUST00000077637.1";
chr7	HAVANA	CDS	45352883	45352906	0	+	0	gene_id "ENSMUSG00000003273.15"; transcript_id "ENSMUST00000209796.2"; gene_type "protein_coding"; gene_name "Car11"; transcript_type "nonsense_mediated_decay"; transcript_name "Car11-202"; exon_number 3; exon_id "ENSMUSE00001383826.2"; level 2; protein_id "ENSMUSP00000147551.2"; transcript_support_level "5"; mgi_id "MGI:1336193"; tag "NAGNAG_splice_site"; tag "not_organism_supported"; tag "mRNA_start_NF"; tag "cds_start_NF"; havana_gene "OTTMUSG00000031338.1"; havana_transcript "OTTMUST00000147254.1";
chr7	HAVANA	exon	45352883	45353037	0	+	.	gene_id "ENSMUSG00000003273.15"; transcript_id "ENSMUST00000003360.10"; gene_type "protein_coding"; gene_name "Car11"; transcript_type "protein_coding"; transcript_name "Car11-201"; exon_number 7; exon_id "ENSMUSE00000227144.4"; level 2; protein_id "ENSMUSP00000003360.8"; transcript_support_level "1"; mgi_id "MGI:1336193"; tag "NAGNAG_splice_site"; tag "basic"; tag "Ensembl_canonical"; tag "GENCODE_Primary"; tag "appris_principal_1"; tag "CCDS"; ccdsid "CCDS21259.1"; havana_gene "OTTMUSG00000031338.1"; havana_transcript "OTTMUST00000077635.1";
chr7	HAVANA	CDS	45352883	45353037	0	+	2	gene_id "ENSMUSG00000003273.15"; transcript_id "ENSMUST00000003360.10"; gene_type "protein_coding"; gene_name "Car11"; transcript_type "protein_coding"; transcript_name "Car11-201"; exon_number 7; exon_id "ENSMUSE00000227144.4"; level 2; protein_id "ENSMUSP00000003360.8"; transcript_support_level "1"; mgi_id "MGI:1336193"; tag "NAGNAG_splice_site"; tag "basic"; tag "Ensembl_canonical"; tag "GENCODE_Primary"; tag "appris_principal_1"; tag "CCDS"; ccdsid "CCDS21259.1"; havana_gene "OTTMUSG00000031338.1"; havana_transcript "OTTMUST00000077635.1";
chr7	HAVANA	exon	45352883	45353037	0	+	.	gene_id "ENSMUSG00000003273.15"; transcript_id "ENSMUST00000209796.2"; gene_type "protein_coding"; gene_name "Car11"; transcript_type "nonsense_mediated_decay"; transcript_name "Car11-202"; exon_number 3; exon_id "ENSMUSE00001383826.2"; level 2; protein_id "ENSMUSP00000147551.2"; transcript_support_level "5"; mgi_id "MGI:1336193"; tag "NAGNAG_splice_site"; tag "not_organism_supported"; tag "mRNA_start_NF"; tag "cds_start_NF"; havana_gene "OTTMUSG00000031338.1"; havana_transcript "OTTMUST00000147254.1";
chr7	ENSEMBL_gcm37	exon	45352883	45353037	0.225042364840866	+	.	gene_id "ENSMUSG00000003273.15"; transcript_id "ENSMUSG00000003273.15_tx_2"; exon_id "chr7_45352883_45353037_+"; exonnum "7"; txlen "1632";
chr7	HAVANA	stop_codon	45352907	45352909	0	+	0	gene_id "ENSMUSG00000003273.15"; transcript_id "ENSMUST00000209796.2"; gene_type "protein_coding"; gene_name "Car11"; transcript_type "nonsense_mediated_decay"; transcript_name "Car11-202"; exon_number 3; exon_id "ENSMUSE00001383826.2"; level 2; protein_id "ENSMUSP00000147551.2"; transcript_support_level "5"; mgi_id "MGI:1336193"; tag "NAGNAG_splice_site"; tag "not_organism_supported"; tag "mRNA_start_NF"; tag "cds_start_NF"; havana_gene "OTTMUSG00000031338.1"; havana_transcript "OTTMUST00000147254.1";
chr7	HAVANA	CDS	45352907	45352982	0	+	1	gene_id "ENSMUSG00000003273.15"; transcript_id "ENSMUST00000210027.2"; gene_type "protein_coding"; gene_name "Car11"; transcript_type "nonsense_mediated_decay"; transcript_name "Car11-203"; exon_number 1; exon_id "ENSMUSE00001382262.2"; level 2; protein_id "ENSMUSP00000148222.2"; transcript_support_level "5"; mgi_id "MGI:1336193"; tag "mRNA_start_NF"; tag "cds_start_NF"; tag "not_organism_supported"; havana_gene "OTTMUSG00000031338.1"; havana_transcript "OTTMUST00000147255.1";
chr7	HAVANA	UTR	45352907	45353037	0	+	.	gene_id "ENSMUSG00000003273.15"; transcript_id "ENSMUST00000209796.2"; gene_type "protein_coding"; gene_name "Car11"; transcript_type "nonsense_mediated_decay"; transcript_name "Car11-202"; exon_number 3; exon_id "ENSMUSE00001383826.2"; level 2; protein_id "ENSMUSP00000147551.2"; transcript_support_level "5"; mgi_id "MGI:1336193"; tag "NAGNAG_splice_site"; tag "not_organism_supported"; tag "mRNA_start_NF"; tag "cds_start_NF"; havana_gene "OTTMUSG00000031338.1"; havana_transcript "OTTMUST00000147254.1";
chr7	HAVANA	exon	45352907	45353037	0	+	.	gene_id "ENSMUSG00000003273.15"; transcript_id "ENSMUST00000210027.2"; gene_type "protein_coding"; gene_name "Car11"; transcript_type "nonsense_mediated_decay"; transcript_name "Car11-203"; exon_number 1; exon_id "ENSMUSE00001382262.2"; level 2; protein_id "ENSMUSP00000148222.2"; transcript_support_level "5"; mgi_id "MGI:1336193"; tag "mRNA_start_NF"; tag "cds_start_NF"; tag "not_organism_supported"; havana_gene "OTTMUSG00000031338.1"; havana_transcript "OTTMUST00000147255.1";
chr7	HAVANA	transcript	45352907	45354033	0	+	.	gene_id "ENSMUSG00000003273.15"; transcript_id "ENSMUST00000210027.2"; gene_type "protein_coding"; gene_name "Car11"; transcript_type "nonsense_mediated_decay"; transcript_name "Car11-203"; level 2; protein_id "ENSMUSP00000148222.2"; transcript_support_level "5"; mgi_id "MGI:1336193"; tag "mRNA_start_NF"; tag "cds_start_NF"; tag "not_organism_supported"; havana_gene "OTTMUSG00000031338.1"; havana_transcript "OTTMUST00000147255.1";
chr7	HAVANA	stop_codon	45352983	45352985	0	+	0	gene_id "ENSMUSG00000003273.15"; transcript_id "ENSMUST00000210027.2"; gene_type "protein_coding"; gene_name "Car11"; transcript_type "nonsense_mediated_decay"; transcript_name "Car11-203"; exon_number 1; exon_id "ENSMUSE00001382262.2"; level 2; protein_id "ENSMUSP00000148222.2"; transcript_support_level "5"; mgi_id "MGI:1336193"; tag "mRNA_start_NF"; tag "cds_start_NF"; tag "not_organism_supported"; havana_gene "OTTMUSG00000031338.1"; havana_transcript "OTTMUST00000147255.1";
chr7	HAVANA	UTR	45352983	45353037	0	+	.	gene_id "ENSMUSG00000003273.15"; transcript_id "ENSMUST00000210027.2"; gene_type "protein_coding"; gene_name "Car11"; transcript_type "nonsense_mediated_decay"; transcript_name "Car11-203"; exon_number 1; exon_id "ENSMUSE00001382262.2"; level 2; protein_id "ENSMUSP00000148222.2"; transcript_support_level "5"; mgi_id "MGI:1336193"; tag "mRNA_start_NF"; tag "cds_start_NF"; tag "not_organism_supported"; havana_gene "OTTMUSG00000031338.1"; havana_transcript "OTTMUST00000147255.1";
chr7	HAVANA	exon	45353137	45353302	0	+	.	gene_id "ENSMUSG00000003273.15"; transcript_id "ENSMUST00000003360.10"; gene_type "protein_coding"; gene_name "Car11"; transcript_type "protein_coding"; transcript_name "Car11-201"; exon_number 8; exon_id "ENSMUSE00000227140.4"; level 2; protein_id "ENSMUSP00000003360.8"; transcript_support_level "1"; mgi_id "MGI:1336193"; tag "NAGNAG_splice_site"; tag "basic"; tag "Ensembl_canonical"; tag "GENCODE_Primary"; tag "appris_principal_1"; tag "CCDS"; ccdsid "CCDS21259.1"; havana_gene "OTTMUSG00000031338.1"; havana_transcript "OTTMUST00000077635.1";
chr7	HAVANA	CDS	45353137	45353302	0	+	0	gene_id "ENSMUSG00000003273.15"; transcript_id "ENSMUST00000003360.10"; gene_type "protein_coding"; gene_name "Car11"; transcript_type "protein_coding"; transcript_name "Car11-201"; exon_number 8; exon_id "ENSMUSE00000227140.4"; level 2; protein_id "ENSMUSP00000003360.8"; transcript_support_level "1"; mgi_id "MGI:1336193"; tag "NAGNAG_splice_site"; tag "basic"; tag "Ensembl_canonical"; tag "GENCODE_Primary"; tag "appris_principal_1"; tag "CCDS"; ccdsid "CCDS21259.1"; havana_gene "OTTMUSG00000031338.1"; havana_transcript "OTTMUST00000077635.1";
chr7	HAVANA	exon	45353137	45353302	0	+	.	gene_id "ENSMUSG00000003273.15"; transcript_id "ENSMUST00000209796.2"; gene_type "protein_coding"; gene_name "Car11"; transcript_type "nonsense_mediated_decay"; transcript_name "Car11-202"; exon_number 4; exon_id "ENSMUSE00001384173.2"; level 2; protein_id "ENSMUSP00000147551.2"; transcript_support_level "5"; mgi_id "MGI:1336193"; tag "NAGNAG_splice_site"; tag "not_organism_supported"; tag "mRNA_start_NF"; tag "cds_start_NF"; havana_gene "OTTMUSG00000031338.1"; havana_transcript "OTTMUST00000147254.1";
chr7	HAVANA	UTR	45353137	45353302	0	+	.	gene_id "ENSMUSG00000003273.15"; transcript_id "ENSMUST00000209796.2"; gene_type "protein_coding"; gene_name "Car11"; transcript_type "nonsense_mediated_decay"; transcript_name "Car11-202"; exon_number 4; exon_id "ENSMUSE00001384173.2"; level 2; protein_id "ENSMUSP00000147551.2"; transcript_support_level "5"; mgi_id "MGI:1336193"; tag "NAGNAG_splice_site"; tag "not_organism_supported"; tag "mRNA_start_NF"; tag "cds_start_NF"; havana_gene "OTTMUSG00000031338.1"; havana_transcript "OTTMUST00000147254.1";
chr7	ENSEMBL_gcm37	exon	45353137	45353302	0.225042364840866	+	.	gene_id "ENSMUSG00000003273.15"; transcript_id "ENSMUSG00000003273.15_tx_2"; exon_id "chr7_45353137_45353302_+"; exonnum "8"; txlen "1632";
chr7	sragcm37_mid	exon	45353705	45353824	0.225042364840866	+	.	gene_id "ENSMUSG00000003273.15"; transcript_id "ENSMUSG00000003273.15_tx_2"; exon_id "chr7_45353705_45353824_+"; exonnum "9"; txlen "1632";
chr7	HAVANA	CDS	45353913	45353935	0	+	2	gene_id "ENSMUSG00000003273.15"; transcript_id "ENSMUST00000003360.10"; gene_type "protein_coding"; gene_name "Car11"; transcript_type "protein_coding"; transcript_name "Car11-201"; exon_number 9; exon_id "ENSMUSE00000402238.11"; level 2; protein_id "ENSMUSP00000003360.8"; transcript_support_level "1"; mgi_id "MGI:1336193"; tag "NAGNAG_splice_site"; tag "basic"; tag "Ensembl_canonical"; tag "GENCODE_Primary"; tag "appris_principal_1"; tag "CCDS"; ccdsid "CCDS21259.1"; havana_gene "OTTMUSG00000031338.1"; havana_transcript "OTTMUST00000077635.1";
chr7	HAVANA	exon	45353913	45353970	0	+	.	gene_id "ENSMUSG00000003273.15"; transcript_id "ENSMUST00000209796.2"; gene_type "protein_coding"; gene_name "Car11"; transcript_type "nonsense_mediated_decay"; transcript_name "Car11-202"; exon_number 5; exon_id "ENSMUSE00001383192.2"; level 2; protein_id "ENSMUSP00000147551.2"; transcript_support_level "5"; mgi_id "MGI:1336193"; tag "NAGNAG_splice_site"; tag "not_organism_supported"; tag "mRNA_start_NF"; tag "cds_start_NF"; havana_gene "OTTMUSG00000031338.1"; havana_transcript "OTTMUST00000147254.1";
chr7	HAVANA	UTR	45353913	45353970	0	+	.	gene_id "ENSMUSG00000003273.15"; transcript_id "ENSMUST00000209796.2"; gene_type "protein_coding"; gene_name "Car11"; transcript_type "nonsense_mediated_decay"; transcript_name "Car11-202"; exon_number 5; exon_id "ENSMUSE00001383192.2"; level 2; protein_id "ENSMUSP00000147551.2"; transcript_support_level "5"; mgi_id "MGI:1336193"; tag "NAGNAG_splice_site"; tag "not_organism_supported"; tag "mRNA_start_NF"; tag "cds_start_NF"; havana_gene "OTTMUSG00000031338.1"; havana_transcript "OTTMUST00000147254.1";
chr7	HAVANA	exon	45353913	45354033	0	+	.	gene_id "ENSMUSG00000003273.15"; transcript_id "ENSMUST00000210027.2"; gene_type "protein_coding"; gene_name "Car11"; transcript_type "nonsense_mediated_decay"; transcript_name "Car11-203"; exon_number 2; exon_id "ENSMUSE00001382923.2"; level 2; protein_id "ENSMUSP00000148222.2"; transcript_support_level "5"; mgi_id "MGI:1336193"; tag "mRNA_start_NF"; tag "cds_start_NF"; tag "not_organism_supported"; havana_gene "OTTMUSG00000031338.1"; havana_transcript "OTTMUST00000147255.1";
chr7	HAVANA	UTR	45353913	45354033	0	+	.	gene_id "ENSMUSG00000003273.15"; transcript_id "ENSMUST00000210027.2"; gene_type "protein_coding"; gene_name "Car11"; transcript_type "nonsense_mediated_decay"; transcript_name "Car11-203"; exon_number 2; exon_id "ENSMUSE00001382923.2"; level 2; protein_id "ENSMUSP00000148222.2"; transcript_support_level "5"; mgi_id "MGI:1336193"; tag "mRNA_start_NF"; tag "cds_start_NF"; tag "not_organism_supported"; havana_gene "OTTMUSG00000031338.1"; havana_transcript "OTTMUST00000147255.1";
chr7	ENSEMBL_gcm37	exon	45353913	45354033	0.225042364840866	+	.	gene_id "ENSMUSG00000003273.15"; transcript_id "ENSMUSG00000003273.15_tx_2"; exon_id "chr7_45353913_45354033_+"; exonnum "10"; txlen "1632";
chr7	HAVANA	exon	45353913	45354106	0	+	.	gene_id "ENSMUSG00000003273.15"; transcript_id "ENSMUST00000003360.10"; gene_type "protein_coding"; gene_name "Car11"; transcript_type "protein_coding"; transcript_name "Car11-201"; exon_number 9; exon_id "ENSMUSE00000402238.11"; level 2; protein_id "ENSMUSP00000003360.8"; transcript_support_level "1"; mgi_id "MGI:1336193"; tag "NAGNAG_splice_site"; tag "basic"; tag "Ensembl_canonical"; tag "GENCODE_Primary"; tag "appris_principal_1"; tag "CCDS"; ccdsid "CCDS21259.1"; havana_gene "OTTMUSG00000031338.1"; havana_transcript "OTTMUST00000077635.1";
chr7	HAVANA	stop_codon	45353936	45353938	0	+	0	gene_id "ENSMUSG00000003273.15"; transcript_id "ENSMUST00000003360.10"; gene_type "protein_coding"; gene_name "Car11"; transcript_type "protein_coding"; transcript_name "Car11-201"; exon_number 9; exon_id "ENSMUSE00000402238.11"; level 2; protein_id "ENSMUSP00000003360.8"; transcript_support_level "1"; mgi_id "MGI:1336193"; tag "NAGNAG_splice_site"; tag "basic"; tag "Ensembl_canonical"; tag "GENCODE_Primary"; tag "appris_principal_1"; tag "CCDS"; ccdsid "CCDS21259.1"; havana_gene "OTTMUSG00000031338.1"; havana_transcript "OTTMUST00000077635.1";
chr7	HAVANA	UTR	45353936	45354106	0	+	.	gene_id "ENSMUSG00000003273.15"; transcript_id "ENSMUST00000003360.10"; gene_type "protein_coding"; gene_name "Car11"; transcript_type "protein_coding"; transcript_name "Car11-201"; exon_number 9; exon_id "ENSMUSE00000402238.11"; level 2; protein_id "ENSMUSP00000003360.8"; transcript_support_level "1"; mgi_id "MGI:1336193"; tag "NAGNAG_splice_site"; tag "basic"; tag "Ensembl_canonical"; tag "GENCODE_Primary"; tag "appris_principal_1"; tag "CCDS"; ccdsid "CCDS21259.1"; havana_gene "OTTMUSG00000031338.1"; havana_transcript "OTTMUST00000077635.1";
chr7	HAVANA	UTR	45354512	45355047	0	+	.	gene_id "ENSMUSG00000059824.13"; transcript_id "ENSMUST00000080885.12"; gene_type "protein_coding"; gene_name "Dbp"; transcript_type "protein_coding"; transcript_name "Dbp-201"; exon_number 1; exon_id "ENSMUSE00001388092.2"; level 2; protein_id "ENSMUSP00000079693.4"; transcript_support_level "1"; mgi_id "MGI:94866"; tag "basic"; tag "Ensembl_canonical"; tag "GENCODE_Primary"; tag "appris_principal_1"; tag "CCDS"; ccdsid "CCDS21260.1"; havana_gene "OTTMUSG00000023187.1"; havana_transcript "OTTMUST00000056095.1";
chr7	HAVANA	exon	45354512	45355186	0	+	.	gene_id "ENSMUSG00000059824.13"; transcript_id "ENSMUST00000080885.12"; gene_type "protein_coding"; gene_name "Dbp"; transcript_type "protein_coding"; transcript_name "Dbp-201"; exon_number 1; exon_id "ENSMUSE00001388092.2"; level 2; protein_id "ENSMUSP00000079693.4"; transcript_support_level "1"; mgi_id "MGI:94866"; tag "basic"; tag "Ensembl_canonical"; tag "GENCODE_Primary"; tag "appris_principal_1"; tag "CCDS"; ccdsid "CCDS21260.1"; havana_gene "OTTMUSG00000023187.1"; havana_transcript "OTTMUST00000056095.1";
chr7	HAVANA	gene	45354512	45359627	0	+	.	gene_id "ENSMUSG00000059824.13"; gene_type "protein_coding"; gene_name "Dbp"; level 1; mgi_id "MGI:94866"; havana_gene "OTTMUSG00000023187.1";
chr7	HAVANA	transcript	45354512	45359627	0	+	.	gene_id "ENSMUSG00000059824.13"; transcript_id "ENSMUST00000080885.12"; gene_type "protein_coding"; gene_name "Dbp"; transcript_type "protein_coding"; transcript_name "Dbp-201"; level 2; protein_id "ENSMUSP00000079693.4"; transcript_support_level "1"; mgi_id "MGI:94866"; tag "basic"; tag "Ensembl_canonical"; tag "GENCODE_Primary"; tag "appris_principal_1"; tag "CCDS"; ccdsid "CCDS21260.1"; havana_gene "OTTMUSG00000023187.1"; havana_transcript "OTTMUST00000056095.1";
chr7	HAVANA	UTR	45354693	45355047	0	+	.	gene_id "ENSMUSG00000059824.13"; transcript_id "ENSMUST00000211513.2"; gene_type "protein_coding"; gene_name "Dbp"; transcript_type "protein_coding"; transcript_name "Dbp-204"; exon_number 1; exon_id "ENSMUSE00000504119.6"; level 2; protein_id "ENSMUSP00000147790.2"; transcript_support_level "5"; mgi_id "MGI:94866"; tag "basic"; havana_gene "OTTMUSG00000023187.1"; havana_transcript "OTTMUST00000056098.1";
chr7	HAVANA	exon	45354693	45355186	0	+	.	gene_id "ENSMUSG00000059824.13"; transcript_id "ENSMUST00000211513.2"; gene_type "protein_coding"; gene_name "Dbp"; transcript_type "protein_coding"; transcript_name "Dbp-204"; exon_number 1; exon_id "ENSMUSE00000504119.6"; level 2; protein_id "ENSMUSP00000147790.2"; transcript_support_level "5"; mgi_id "MGI:94866"; tag "basic"; havana_gene "OTTMUSG00000023187.1"; havana_transcript "OTTMUST00000056098.1";
chr7	HAVANA	transcript	45354693	45359538	0	+	.	gene_id "ENSMUSG00000059824.13"; transcript_id "ENSMUST00000211513.2"; gene_type "protein_coding"; gene_name "Dbp"; transcript_type "protein_coding"; transcript_name "Dbp-204"; level 2; protein_id "ENSMUSP00000147790.2"; transcript_support_level "5"; mgi_id "MGI:94866"; tag "basic"; havana_gene "OTTMUSG00000023187.1"; havana_transcript "OTTMUST00000056098.1";
chr7	HAVANA	UTR	45354708	45355047	0	+	.	gene_id "ENSMUSG00000059824.13"; transcript_id "ENSMUST00000211357.2"; gene_type "protein_coding"; gene_name "Dbp"; transcript_type "protein_coding"; transcript_name "Dbp-203"; exon_number 1; exon_id "ENSMUSE00001387737.2"; level 2; protein_id "ENSMUSP00000147355.2"; transcript_support_level "5"; mgi_id "MGI:94866"; tag "basic"; havana_gene "OTTMUSG00000023187.1"; havana_transcript "OTTMUST00000056096.1";
chr7	HAVANA	exon	45354708	45355186	0	+	.	gene_id "ENSMUSG00000059824.13"; transcript_id "ENSMUST00000211357.2"; gene_type "protein_coding"; gene_name "Dbp"; transcript_type "protein_coding"; transcript_name "Dbp-203"; exon_number 1; exon_id "ENSMUSE00001387737.2"; level 2; protein_id "ENSMUSP00000147355.2"; transcript_support_level "5"; mgi_id "MGI:94866"; tag "basic"; havana_gene "OTTMUSG00000023187.1"; havana_transcript "OTTMUST00000056096.1";
chr7	HAVANA	transcript	45354708	45359538	0	+	.	gene_id "ENSMUSG00000059824.13"; transcript_id "ENSMUST00000211357.2"; gene_type "protein_coding"; gene_name "Dbp"; transcript_type "protein_coding"; transcript_name "Dbp-203"; level 2; protein_id "ENSMUSP00000147355.2"; transcript_support_level "5"; mgi_id "MGI:94866"; tag "basic"; havana_gene "OTTMUSG00000023187.1"; havana_transcript "OTTMUST00000056096.1";
chr7	HAVANA	start_codon	45355048	45355050	0	+	0	gene_id "ENSMUSG00000059824.13"; transcript_id "ENSMUST00000080885.12"; gene_type "protein_coding"; gene_name "Dbp"; transcript_type "protein_coding"; transcript_name "Dbp-201"; exon_number 1; exon_id "ENSMUSE00001388092.2"; level 2; protein_id "ENSMUSP00000079693.4"; transcript_support_level "1"; mgi_id "MGI:94866"; tag "basic"; tag "Ensembl_canonical"; tag "GENCODE_Primary"; tag "appris_principal_1"; tag "CCDS"; ccdsid "CCDS21260.1"; havana_gene "OTTMUSG00000023187.1"; havana_transcript "OTTMUST00000056095.1";
chr7	HAVANA	start_codon	45355048	45355050	0	+	0	gene_id "ENSMUSG00000059824.13"; transcript_id "ENSMUST00000211513.2"; gene_type "protein_coding"; gene_name "Dbp"; transcript_type "protein_coding"; transcript_name "Dbp-204"; exon_number 1; exon_id "ENSMUSE00000504119.6"; level 2; protein_id "ENSMUSP00000147790.2"; transcript_support_level "5"; mgi_id "MGI:94866"; tag "basic"; havana_gene "OTTMUSG00000023187.1"; havana_transcript "OTTMUST00000056098.1";
chr7	HAVANA	start_codon	45355048	45355050	0	+	0	gene_id "ENSMUSG00000059824.13"; transcript_id "ENSMUST00000211357.2"; gene_type "protein_coding"; gene_name "Dbp"; transcript_type "protein_coding"; transcript_name "Dbp-203"; exon_number 1; exon_id "ENSMUSE00001387737.2"; level 2; protein_id "ENSMUSP00000147355.2"; transcript_support_level "5"; mgi_id "MGI:94866"; tag "basic"; havana_gene "OTTMUSG00000023187.1"; havana_transcript "OTTMUST00000056096.1";
chr7	HAVANA	CDS	45355048	45355186	0	+	0	gene_id "ENSMUSG00000059824.13"; transcript_id "ENSMUST00000080885.12"; gene_type "protein_coding"; gene_name "Dbp"; transcript_type "protein_coding"; transcript_name "Dbp-201"; exon_number 1; exon_id "ENSMUSE00001388092.2"; level 2; protein_id "ENSMUSP00000079693.4"; transcript_support_level "1"; mgi_id "MGI:94866"; tag "basic"; tag "Ensembl_canonical"; tag "GENCODE_Primary"; tag "appris_principal_1"; tag "CCDS"; ccdsid "CCDS21260.1"; havana_gene "OTTMUSG00000023187.1"; havana_transcript "OTTMUST00000056095.1";
chr7	HAVANA	CDS	45355048	45355186	0	+	0	gene_id "ENSMUSG00000059824.13"; transcript_id "ENSMUST00000211513.2"; gene_type "protein_coding"; gene_name "Dbp"; transcript_type "protein_coding"; transcript_name "Dbp-204"; exon_number 1; exon_id "ENSMUSE00000504119.6"; level 2; protein_id "ENSMUSP00000147790.2"; transcript_support_level "5"; mgi_id "MGI:94866"; tag "basic"; havana_gene "OTTMUSG00000023187.1"; havana_transcript "OTTMUST00000056098.1";
chr7	HAVANA	CDS	45355048	45355186	0	+	0	gene_id "ENSMUSG00000059824.13"; transcript_id "ENSMUST00000211357.2"; gene_type "protein_coding"; gene_name "Dbp"; transcript_type "protein_coding"; transcript_name "Dbp-203"; exon_number 1; exon_id "ENSMUSE00001387737.2"; level 2; protein_id "ENSMUSP00000147355.2"; transcript_support_level "5"; mgi_id "MGI:94866"; tag "basic"; havana_gene "OTTMUSG00000023187.1"; havana_transcript "OTTMUST00000056096.1";
chr7	HAVANA	exon	45356030	45356140	0	+	.	gene_id "ENSMUSG00000059824.13"; transcript_id "ENSMUST00000211357.2"; gene_type "protein_coding"; gene_name "Dbp"; transcript_type "protein_coding"; transcript_name "Dbp-203"; exon_number 2; exon_id "ENSMUSE00001385764.2"; level 2; protein_id "ENSMUSP00000147355.2"; transcript_support_level "5"; mgi_id "MGI:94866"; tag "basic"; havana_gene "OTTMUSG00000023187.1"; havana_transcript "OTTMUST00000056096.1";
chr7	HAVANA	CDS	45356030	45356140	0	+	2	gene_id "ENSMUSG00000059824.13"; transcript_id "ENSMUST00000211357.2"; gene_type "protein_coding"; gene_name "Dbp"; transcript_type "protein_coding"; transcript_name "Dbp-203"; exon_number 2; exon_id "ENSMUSE00001385764.2"; level 2; protein_id "ENSMUSP00000147355.2"; transcript_support_level "5"; mgi_id "MGI:94866"; tag "basic"; havana_gene "OTTMUSG00000023187.1"; havana_transcript "OTTMUST00000056096.1";
chr7	HAVANA	exon	45356030	45356440	0	+	.	gene_id "ENSMUSG00000059824.13"; transcript_id "ENSMUST00000080885.12"; gene_type "protein_coding"; gene_name "Dbp"; transcript_type "protein_coding"; transcript_name "Dbp-201"; exon_number 2; exon_id "ENSMUSE00000488741.3"; level 2; protein_id "ENSMUSP00000079693.4"; transcript_support_level "1"; mgi_id "MGI:94866"; tag "basic"; tag "Ensembl_canonical"; tag "GENCODE_Primary"; tag "appris_principal_1"; tag "CCDS"; ccdsid "CCDS21260.1"; havana_gene "OTTMUSG00000023187.1"; havana_transcript "OTTMUST00000056095.1";
chr7	HAVANA	CDS	45356030	45356440	0	+	2	gene_id "ENSMUSG00000059824.13"; transcript_id "ENSMUST00000080885.12"; gene_type "protein_coding"; gene_name "Dbp"; transcript_type "protein_coding"; transcript_name "Dbp-201"; exon_number 2; exon_id "ENSMUSE00000488741.3"; level 2; protein_id "ENSMUSP00000079693.4"; transcript_support_level "1"; mgi_id "MGI:94866"; tag "basic"; tag "Ensembl_canonical"; tag "GENCODE_Primary"; tag "appris_principal_1"; tag "CCDS"; ccdsid "CCDS21260.1"; havana_gene "OTTMUSG00000023187.1"; havana_transcript "OTTMUST00000056095.1";
chr7	HAVANA	exon	45356528	45357895	0	+	.	gene_id "ENSMUSG00000059824.13"; transcript_id "ENSMUST00000211748.2"; gene_type "protein_coding"; gene_name "Dbp"; transcript_type "retained_intron"; transcript_name "Dbp-205"; exon_number 1; exon_id "ENSMUSE00001384804.2"; level 2; transcript_support_level "1"; mgi_id "MGI:94866"; havana_gene "OTTMUSG00000023187.1"; havana_transcript "OTTMUST00000056097.1";
chr7	HAVANA	transcript	45356528	45359452	0	+	.	gene_id "ENSMUSG00000059824.13"; transcript_id "ENSMUST00000211748.2"; gene_type "protein_coding"; gene_name "Dbp"; transcript_type "retained_intron"; transcript_name "Dbp-205"; level 2; transcript_support_level "1"; mgi_id "MGI:94866"; havana_gene "OTTMUSG00000023187.1"; havana_transcript "OTTMUST00000056097.1";
chr7	HAVANA	exon	45357313	45357895	0	+	.	gene_id "ENSMUSG00000059824.13"; transcript_id "ENSMUST00000210120.2"; gene_type "protein_coding"; gene_name "Dbp"; transcript_type "retained_intron"; transcript_name "Dbp-202"; exon_number 1; exon_id "ENSMUSE00001382366.2"; level 2; transcript_support_level "1"; mgi_id "MGI:94866"; havana_gene "OTTMUSG00000023187.1"; havana_transcript "OTTMUST00000056099.1";
chr7	HAVANA	transcript	45357313	45359320	0	+	.	gene_id "ENSMUSG00000059824.13"; transcript_id "ENSMUST00000210120.2"; gene_type "protein_coding"; gene_name "Dbp"; transcript_type "retained_intron"; transcript_name "Dbp-202"; level 2; transcript_support_level "1"; mgi_id "MGI:94866"; havana_gene "OTTMUSG00000023187.1"; havana_transcript "OTTMUST00000056099.1";
chr7	HAVANA	exon	45357684	45357895	0	+	.	gene_id "ENSMUSG00000059824.13"; transcript_id "ENSMUST00000080885.12"; gene_type "protein_coding"; gene_name "Dbp"; transcript_type "protein_coding"; transcript_name "Dbp-201"; exon_number 3; exon_id "ENSMUSE00000497762.3"; level 2; protein_id "ENSMUSP00000079693.4"; transcript_support_level "1"; mgi_id "MGI:94866"; tag "basic"; tag "Ensembl_canonical"; tag "GENCODE_Primary"; tag "appris_principal_1"; tag "CCDS"; ccdsid "CCDS21260.1"; havana_gene "OTTMUSG00000023187.1"; havana_transcript "OTTMUST00000056095.1";
chr7	HAVANA	CDS	45357684	45357895	0	+	2	gene_id "ENSMUSG00000059824.13"; transcript_id "ENSMUST00000080885.12"; gene_type "protein_coding"; gene_name "Dbp"; transcript_type "protein_coding"; transcript_name "Dbp-201"; exon_number 3; exon_id "ENSMUSE00000497762.3"; level 2; protein_id "ENSMUSP00000079693.4"; transcript_support_level "1"; mgi_id "MGI:94866"; tag "basic"; tag "Ensembl_canonical"; tag "GENCODE_Primary"; tag "appris_principal_1"; tag "CCDS"; ccdsid "CCDS21260.1"; havana_gene "OTTMUSG00000023187.1"; havana_transcript "OTTMUST00000056095.1";
chr7	HAVANA	exon	45357684	45357895	0	+	.	gene_id "ENSMUSG00000059824.13"; transcript_id "ENSMUST00000211513.2"; gene_type "protein_coding"; gene_name "Dbp"; transcript_type "protein_coding"; transcript_name "Dbp-204"; exon_number 2; exon_id "ENSMUSE00000497762.3"; level 2; protein_id "ENSMUSP00000147790.2"; transcript_support_level "5"; mgi_id "MGI:94866"; tag "basic"; havana_gene "OTTMUSG00000023187.1"; havana_transcript "OTTMUST00000056098.1";
chr7	HAVANA	CDS	45357684	45357895	0	+	2	gene_id "ENSMUSG00000059824.13"; transcript_id "ENSMUST00000211513.2"; gene_type "protein_coding"; gene_name "Dbp"; transcript_type "protein_coding"; transcript_name "Dbp-204"; exon_number 2; exon_id "ENSMUSE00000497762.3"; level 2; protein_id "ENSMUSP00000147790.2"; transcript_support_level "5"; mgi_id "MGI:94866"; tag "basic"; havana_gene "OTTMUSG00000023187.1"; havana_transcript "OTTMUST00000056098.1";
chr7	HAVANA	exon	45357684	45357895	0	+	.	gene_id "ENSMUSG00000059824.13"; transcript_id "ENSMUST00000211357.2"; gene_type "protein_coding"; gene_name "Dbp"; transcript_type "protein_coding"; transcript_name "Dbp-203"; exon_number 3; exon_id "ENSMUSE00000497762.3"; level 2; protein_id "ENSMUSP00000147355.2"; transcript_support_level "5"; mgi_id "MGI:94866"; tag "basic"; havana_gene "OTTMUSG00000023187.1"; havana_transcript "OTTMUST00000056096.1";
chr7	HAVANA	CDS	45357684	45357895	0	+	2	gene_id "ENSMUSG00000059824.13"; transcript_id "ENSMUST00000211357.2"; gene_type "protein_coding"; gene_name "Dbp"; transcript_type "protein_coding"; transcript_name "Dbp-203"; exon_number 3; exon_id "ENSMUSE00000497762.3"; level 2; protein_id "ENSMUSP00000147355.2"; transcript_support_level "5"; mgi_id "MGI:94866"; tag "basic"; havana_gene "OTTMUSG00000023187.1"; havana_transcript "OTTMUST00000056096.1";
chr7	HAVANA	CDS	45359089	45359301	0	+	0	gene_id "ENSMUSG00000059824.13"; transcript_id "ENSMUST00000080885.12"; gene_type "protein_coding"; gene_name "Dbp"; transcript_type "protein_coding"; transcript_name "Dbp-201"; exon_number 4; exon_id "ENSMUSE00000494871.5"; level 2; protein_id "ENSMUSP00000079693.4"; transcript_support_level "1"; mgi_id "MGI:94866"; tag "basic"; tag "Ensembl_canonical"; tag "GENCODE_Primary"; tag "appris_principal_1"; tag "CCDS"; ccdsid "CCDS21260.1"; havana_gene "OTTMUSG00000023187.1"; havana_transcript "OTTMUST00000056095.1";
chr7	HAVANA	CDS	45359089	45359301	0	+	0	gene_id "ENSMUSG00000059824.13"; transcript_id "ENSMUST00000211513.2"; gene_type "protein_coding"; gene_name "Dbp"; transcript_type "protein_coding"; transcript_name "Dbp-204"; exon_number 3; exon_id "ENSMUSE00001385975.2"; level 2; protein_id "ENSMUSP00000147790.2"; transcript_support_level "5"; mgi_id "MGI:94866"; tag "basic"; havana_gene "OTTMUSG00000023187.1"; havana_transcript "OTTMUST00000056098.1";
chr7	HAVANA	CDS	45359089	45359301	0	+	0	gene_id "ENSMUSG00000059824.13"; transcript_id "ENSMUST00000211357.2"; gene_type "protein_coding"; gene_name "Dbp"; transcript_type "protein_coding"; transcript_name "Dbp-203"; exon_number 4; exon_id "ENSMUSE00001385975.2"; level 2; protein_id "ENSMUSP00000147355.2"; transcript_support_level "5"; mgi_id "MGI:94866"; tag "basic"; havana_gene "OTTMUSG00000023187.1"; havana_transcript "OTTMUST00000056096.1";
chr7	HAVANA	exon	45359089	45359320	0	+	.	gene_id "ENSMUSG00000059824.13"; transcript_id "ENSMUST00000210120.2"; gene_type "protein_coding"; gene_name "Dbp"; transcript_type "retained_intron"; transcript_name "Dbp-202"; exon_number 2; exon_id "ENSMUSE00001388166.2"; level 2; transcript_support_level "1"; mgi_id "MGI:94866"; havana_gene "OTTMUSG00000023187.1"; havana_transcript "OTTMUST00000056099.1";
chr7	HAVANA	exon	45359089	45359452	0	+	.	gene_id "ENSMUSG00000059824.13"; transcript_id "ENSMUST00000211748.2"; gene_type "protein_coding"; gene_name "Dbp"; transcript_type "retained_intron"; transcript_name "Dbp-205"; exon_number 2; exon_id "ENSMUSE00001386598.2"; level 2; transcript_support_level "1"; mgi_id "MGI:94866"; havana_gene "OTTMUSG00000023187.1"; havana_transcript "OTTMUST00000056097.1";
chr7	HAVANA	exon	45359089	45359538	0	+	.	gene_id "ENSMUSG00000059824.13"; transcript_id "ENSMUST00000211513.2"; gene_type "protein_coding"; gene_name "Dbp"; transcript_type "protein_coding"; transcript_name "Dbp-204"; exon_number 3; exon_id "ENSMUSE00001385975.2"; level 2; protein_id "ENSMUSP00000147790.2"; transcript_support_level "5"; mgi_id "MGI:94866"; tag "basic"; havana_gene "OTTMUSG00000023187.1"; havana_transcript "OTTMUST00000056098.1";
chr7	HAVANA	exon	45359089	45359538	0	+	.	gene_id "ENSMUSG00000059824.13"; transcript_id "ENSMUST00000211357.2"; gene_type "protein_coding"; gene_name "Dbp"; transcript_type "protein_coding"; transcript_name "Dbp-203"; exon_number 4; exon_id "ENSMUSE00001385975.2"; level 2; protein_id "ENSMUSP00000147355.2"; transcript_support_level "5"; mgi_id "MGI:94866"; tag "basic"; havana_gene "OTTMUSG00000023187.1"; havana_transcript "OTTMUST00000056096.1";
chr7	HAVANA	exon	45359089	45359627	0	+	.	gene_id "ENSMUSG00000059824.13"; transcript_id "ENSMUST00000080885.12"; gene_type "protein_coding"; gene_name "Dbp"; transcript_type "protein_coding"; transcript_name "Dbp-201"; exon_number 4; exon_id "ENSMUSE00000494871.5"; level 2; protein_id "ENSMUSP00000079693.4"; transcript_support_level "1"; mgi_id "MGI:94866"; tag "basic"; tag "Ensembl_canonical"; tag "GENCODE_Primary"; tag "appris_principal_1"; tag "CCDS"; ccdsid "CCDS21260.1"; havana_gene "OTTMUSG00000023187.1"; havana_transcript "OTTMUST00000056095.1";
chr7	HAVANA	stop_codon	45359302	45359304	0	+	0	gene_id "ENSMUSG00000059824.13"; transcript_id "ENSMUST00000080885.12"; gene_type "protein_coding"; gene_name "Dbp"; transcript_type "protein_coding"; transcript_name "Dbp-201"; exon_number 4; exon_id "ENSMUSE00000494871.5"; level 2; protein_id "ENSMUSP00000079693.4"; transcript_support_level "1"; mgi_id "MGI:94866"; tag "basic"; tag "Ensembl_canonical"; tag "GENCODE_Primary"; tag "appris_principal_1"; tag "CCDS"; ccdsid "CCDS21260.1"; havana_gene "OTTMUSG00000023187.1"; havana_transcript "OTTMUST00000056095.1";
chr7	HAVANA	stop_codon	45359302	45359304	0	+	0	gene_id "ENSMUSG00000059824.13"; transcript_id "ENSMUST00000211513.2"; gene_type "protein_coding"; gene_name "Dbp"; transcript_type "protein_coding"; transcript_name "Dbp-204"; exon_number 3; exon_id "ENSMUSE00001385975.2"; level 2; protein_id "ENSMUSP00000147790.2"; transcript_support_level "5"; mgi_id "MGI:94866"; tag "basic"; havana_gene "OTTMUSG00000023187.1"; havana_transcript "OTTMUST00000056098.1";
chr7	HAVANA	stop_codon	45359302	45359304	0	+	0	gene_id "ENSMUSG00000059824.13"; transcript_id "ENSMUST00000211357.2"; gene_type "protein_coding"; gene_name "Dbp"; transcript_type "protein_coding"; transcript_name "Dbp-203"; exon_number 4; exon_id "ENSMUSE00001385975.2"; level 2; protein_id "ENSMUSP00000147355.2"; transcript_support_level "5"; mgi_id "MGI:94866"; tag "basic"; havana_gene "OTTMUSG00000023187.1"; havana_transcript "OTTMUST00000056096.1";
chr7	HAVANA	UTR	45359302	45359538	0	+	.	gene_id "ENSMUSG00000059824.13"; transcript_id "ENSMUST00000211513.2"; gene_type "protein_coding"; gene_name "Dbp"; transcript_type "protein_coding"; transcript_name "Dbp-204"; exon_number 3; exon_id "ENSMUSE00001385975.2"; level 2; protein_id "ENSMUSP00000147790.2"; transcript_support_level "5"; mgi_id "MGI:94866"; tag "basic"; havana_gene "OTTMUSG00000023187.1"; havana_transcript "OTTMUST00000056098.1";
chr7	HAVANA	UTR	45359302	45359538	0	+	.	gene_id "ENSMUSG00000059824.13"; transcript_id "ENSMUST00000211357.2"; gene_type "protein_coding"; gene_name "Dbp"; transcript_type "protein_coding"; transcript_name "Dbp-203"; exon_number 4; exon_id "ENSMUSE00001385975.2"; level 2; protein_id "ENSMUSP00000147355.2"; transcript_support_level "5"; mgi_id "MGI:94866"; tag "basic"; havana_gene "OTTMUSG00000023187.1"; havana_transcript "OTTMUST00000056096.1";
chr7	HAVANA	UTR	45359302	45359627	0	+	.	gene_id "ENSMUSG00000059824.13"; transcript_id "ENSMUST00000080885.12"; gene_type "protein_coding"; gene_name "Dbp"; transcript_type "protein_coding"; transcript_name "Dbp-201"; exon_number 4; exon_id "ENSMUSE00000494871.5"; level 2; protein_id "ENSMUSP00000079693.4"; transcript_support_level "1"; mgi_id "MGI:94866"; tag "basic"; tag "Ensembl_canonical"; tag "GENCODE_Primary"; tag "appris_principal_1"; tag "CCDS"; ccdsid "CCDS21260.1"; havana_gene "OTTMUSG00000023187.1"; havana_transcript "OTTMUST00000056095.1";
chr7	HAVANA	exon	45364881	45365266	0	+	.	gene_id "ENSMUSG00000059070.17"; transcript_id "ENSMUST00000210640.2"; gene_type "protein_coding"; gene_name "Rpl18"; transcript_type "protein_coding"; transcript_name "Rpl18-207"; exon_number 1; exon_id "ENSMUSE00001387561.2"; level 2; protein_id "ENSMUSP00000147816.2"; transcript_support_level "1"; mgi_id "MGI:98003"; tag "NAGNAG_splice_site"; tag "basic"; tag "Ensembl_canonical"; tag "GENCODE_Primary"; tag "appris_principal_1"; tag "CCDS"; ccdsid "CCDS39958.1"; havana_gene "OTTMUSG00000023185.1"; havana_transcript "OTTMUST00000056088.1";
chr7	HAVANA	UTR	45364881	45365266	0	+	.	gene_id "ENSMUSG00000059070.17"; transcript_id "ENSMUST00000210640.2"; gene_type "protein_coding"; gene_name "Rpl18"; transcript_type "protein_coding"; transcript_name "Rpl18-207"; exon_number 1; exon_id "ENSMUSE00001387561.2"; level 2; protein_id "ENSMUSP00000147816.2"; transcript_support_level "1"; mgi_id "MGI:98003"; tag "NAGNAG_splice_site"; tag "basic"; tag "Ensembl_canonical"; tag "GENCODE_Primary"; tag "appris_principal_1"; tag "CCDS"; ccdsid "CCDS39958.1"; havana_gene "OTTMUSG00000023185.1"; havana_transcript "OTTMUST00000056088.1";
chr7	HAVANA	gene	45364881	45370260	0	+	.	gene_id "ENSMUSG00000059070.17"; gene_type "protein_coding"; gene_name "Rpl18"; level 2; mgi_id "MGI:98003"; havana_gene "OTTMUSG00000023185.1";
chr7	HAVANA	transcript	45364881	45370260	0	+	.	gene_id "ENSMUSG00000059070.17"; transcript_id "ENSMUST00000210640.2"; gene_type "protein_coding"; gene_name "Rpl18"; transcript_type "protein_coding"; transcript_name "Rpl18-207"; level 2; protein_id "ENSMUSP00000147816.2"; transcript_support_level "1"; mgi_id "MGI:98003"; tag "NAGNAG_splice_site"; tag "basic"; tag "Ensembl_canonical"; tag "GENCODE_Primary"; tag "appris_principal_1"; tag "CCDS"; ccdsid "CCDS39958.1"; havana_gene "OTTMUSG00000023185.1"; havana_transcript "OTTMUST00000056088.1";
chr7	HAVANA	UTR	45365572	45367560	0	+	.	gene_id "ENSMUSG00000059070.17"; transcript_id "ENSMUST00000210640.2"; gene_type "protein_coding"; gene_name "Rpl18"; transcript_type "protein_coding"; transcript_name "Rpl18-207"; exon_number 2; exon_id "ENSMUSE00001389295.2"; level 2; protein_id "ENSMUSP00000147816.2"; transcript_support_level "1"; mgi_id "MGI:98003"; tag "NAGNAG_splice_site"; tag "basic"; tag "Ensembl_canonical"; tag "GENCODE_Primary"; tag "appris_principal_1"; tag "CCDS"; ccdsid "CCDS39958.1"; havana_gene "OTTMUSG00000023185.1"; havana_transcript "OTTMUST00000056088.1";
chr7	HAVANA	exon	45365572	45367563	0	+	.	gene_id "ENSMUSG00000059070.17"; transcript_id "ENSMUST00000210640.2"; gene_type "protein_coding"; gene_name "Rpl18"; transcript_type "protein_coding"; transcript_name "Rpl18-207"; exon_number 2; exon_id "ENSMUSE00001389295.2"; level 2; protein_id "ENSMUSP00000147816.2"; transcript_support_level "1"; mgi_id "MGI:98003"; tag "NAGNAG_splice_site"; tag "basic"; tag "Ensembl_canonical"; tag "GENCODE_Primary"; tag "appris_principal_1"; tag "CCDS"; ccdsid "CCDS39958.1"; havana_gene "OTTMUSG00000023185.1"; havana_transcript "OTTMUST00000056088.1";
chr7	ENSEMBL	UTR	45367495	45367560	0	+	.	gene_id "ENSMUSG00000059070.17"; transcript_id "ENSMUST00000072503.13"; gene_type "protein_coding"; gene_name "Rpl18"; transcript_type "protein_coding"; transcript_name "Rpl18-201"; exon_number 1; exon_id "ENSMUSE00000674278.4"; level 3; protein_id "ENSMUSP00000072320.7"; transcript_support_level "1"; mgi_id "MGI:98003"; tag "basic"; tag "appris_principal_1"; tag "CCDS"; ccdsid "CCDS39958.1"; havana_gene "OTTMUSG00000023185.1";
chr7	ENSEMBL	exon	45367495	45367563	0	+	.	gene_id "ENSMUSG00000059070.17"; transcript_id "ENSMUST00000072503.13"; gene_type "protein_coding"; gene_name "Rpl18"; transcript_type "protein_coding"; transcript_name "Rpl18-201"; exon_number 1; exon_id "ENSMUSE00000674278.4"; level 3; protein_id "ENSMUSP00000072320.7"; transcript_support_level "1"; mgi_id "MGI:98003"; tag "basic"; tag "appris_principal_1"; tag "CCDS"; ccdsid "CCDS39958.1"; havana_gene "OTTMUSG00000023185.1";
chr7	ENSEMBL	transcript	45367495	45370259	0	+	.	gene_id "ENSMUSG00000059070.17"; transcript_id "ENSMUST00000072503.13"; gene_type "protein_coding"; gene_name "Rpl18"; transcript_type "protein_coding"; transcript_name "Rpl18-201"; level 3; protein_id "ENSMUSP00000072320.7"; transcript_support_level "1"; mgi_id "MGI:98003"; tag "basic"; tag "appris_principal_1"; tag "CCDS"; ccdsid "CCDS39958.1"; havana_gene "OTTMUSG00000023185.1";
chr7	HAVANA	UTR	45367523	45367560	0	+	.	gene_id "ENSMUSG00000059070.17"; transcript_id "ENSMUST00000211061.2"; gene_type "protein_coding"; gene_name "Rpl18"; transcript_type "protein_coding"; transcript_name "Rpl18-208"; exon_number 1; exon_id "ENSMUSE00001384630.2"; level 2; protein_id "ENSMUSP00000147257.2"; transcript_support_level "5"; mgi_id "MGI:98003"; tag "not_organism_supported"; tag "basic"; havana_gene "OTTMUSG00000023185.1"; havana_transcript "OTTMUST00000147257.1";
chr7	HAVANA	exon	45367523	45367563	0	+	.	gene_id "ENSMUSG00000059070.17"; transcript_id "ENSMUST00000211061.2"; gene_type "protein_coding"; gene_name "Rpl18"; transcript_type "protein_coding"; transcript_name "Rpl18-208"; exon_number 1; exon_id "ENSMUSE00001384630.2"; level 2; protein_id "ENSMUSP00000147257.2"; transcript_support_level "5"; mgi_id "MGI:98003"; tag "not_organism_supported"; tag "basic"; havana_gene "OTTMUSG00000023185.1"; havana_transcript "OTTMUST00000147257.1";
chr7	HAVANA	transcript	45367523	45370247	0	+	.	gene_id "ENSMUSG00000059070.17"; transcript_id "ENSMUST00000211061.2"; gene_type "protein_coding"; gene_name "Rpl18"; transcript_type "protein_coding"; transcript_name "Rpl18-208"; level 2; protein_id "ENSMUSP00000147257.2"; transcript_support_level "5"; mgi_id "MGI:98003"; tag "not_organism_supported"; tag "basic"; havana_gene "OTTMUSG00000023185.1"; havana_transcript "OTTMUST00000147257.1";
chr7	HAVANA	UTR	45367536	45367560	0	+	.	gene_id "ENSMUSG00000059070.17"; transcript_id "ENSMUST00000209693.2"; gene_type "protein_coding"; gene_name "Rpl18"; transcript_type "protein_coding"; transcript_name "Rpl18-204"; exon_number 1; exon_id "ENSMUSE00001384342.2"; level 2; protein_id "ENSMUSP00000148055.2"; transcript_support_level "5"; mgi_id "MGI:98003"; tag "not_organism_supported"; tag "basic"; havana_gene "OTTMUSG00000023185.1"; havana_transcript "OTTMUST00000147258.1";
chr7	HAVANA	exon	45367536	45367563	0	+	.	gene_id "ENSMUSG00000059070.17"; transcript_id "ENSMUST00000209693.2"; gene_type "protein_coding"; gene_name "Rpl18"; transcript_type "protein_coding"; transcript_name "Rpl18-204"; exon_number 1; exon_id "ENSMUSE00001384342.2"; level 2; protein_id "ENSMUSP00000148055.2"; transcript_support_level "5"; mgi_id "MGI:98003"; tag "not_organism_supported"; tag "basic"; havana_gene "OTTMUSG00000023185.1"; havana_transcript "OTTMUST00000147258.1";
chr7	HAVANA	transcript	45367536	45370255	0	+	.	gene_id "ENSMUSG00000059070.17"; transcript_id "ENSMUST00000209693.2"; gene_type "protein_coding"; gene_name "Rpl18"; transcript_type "protein_coding"; transcript_name "Rpl18-204"; level 2; protein_id "ENSMUSP00000148055.2"; transcript_support_level "5"; mgi_id "MGI:98003"; tag "not_organism_supported"; tag "basic"; havana_gene "OTTMUSG00000023185.1"; havana_transcript "OTTMUST00000147258.1";
chr7	HAVANA	CDS	45367561	45367563	0	+	0	gene_id "ENSMUSG00000059070.17"; transcript_id "ENSMUST00000210640.2"; gene_type "protein_coding"; gene_name "Rpl18"; transcript_type "protein_coding"; transcript_name "Rpl18-207"; exon_number 2; exon_id "ENSMUSE00001389295.2"; level 2; protein_id "ENSMUSP00000147816.2"; transcript_support_level "1"; mgi_id "MGI:98003"; tag "NAGNAG_splice_site"; tag "basic"; tag "Ensembl_canonical"; tag "GENCODE_Primary"; tag "appris_principal_1"; tag "CCDS"; ccdsid "CCDS39958.1"; havana_gene "OTTMUSG00000023185.1"; havana_transcript "OTTMUST00000056088.1";
chr7	HAVANA	start_codon	45367561	45367563	0	+	0	gene_id "ENSMUSG00000059070.17"; transcript_id "ENSMUST00000210640.2"; gene_type "protein_coding"; gene_name "Rpl18"; transcript_type "protein_coding"; transcript_name "Rpl18-207"; exon_number 2; exon_id "ENSMUSE00001389295.2"; level 2; protein_id "ENSMUSP00000147816.2"; transcript_support_level "1"; mgi_id "MGI:98003"; tag "NAGNAG_splice_site"; tag "basic"; tag "Ensembl_canonical"; tag "GENCODE_Primary"; tag "appris_principal_1"; tag "CCDS"; ccdsid "CCDS39958.1"; havana_gene "OTTMUSG00000023185.1"; havana_transcript "OTTMUST00000056088.1";
chr7	ENSEMBL	CDS	45367561	45367563	0	+	0	gene_id "ENSMUSG00000059070.17"; transcript_id "ENSMUST00000072503.13"; gene_type "protein_coding"; gene_name "Rpl18"; transcript_type "protein_coding"; transcript_name "Rpl18-201"; exon_number 1; exon_id "ENSMUSE00000674278.4"; level 3; protein_id "ENSMUSP00000072320.7"; transcript_support_level "1"; mgi_id "MGI:98003"; tag "basic"; tag "appris_principal_1"; tag "CCDS"; ccdsid "CCDS39958.1"; havana_gene "OTTMUSG00000023185.1";
chr7	ENSEMBL	start_codon	45367561	45367563	0	+	0	gene_id "ENSMUSG00000059070.17"; transcript_id "ENSMUST00000072503.13"; gene_type "protein_coding"; gene_name "Rpl18"; transcript_type "protein_coding"; transcript_name "Rpl18-201"; exon_number 1; exon_id "ENSMUSE00000674278.4"; level 3; protein_id "ENSMUSP00000072320.7"; transcript_support_level "1"; mgi_id "MGI:98003"; tag "basic"; tag "appris_principal_1"; tag "CCDS"; ccdsid "CCDS39958.1"; havana_gene "OTTMUSG00000023185.1";
chr7	HAVANA	CDS	45367561	45367563	0	+	0	gene_id "ENSMUSG00000059070.17"; transcript_id "ENSMUST00000211061.2"; gene_type "protein_coding"; gene_name "Rpl18"; transcript_type "protein_coding"; transcript_name "Rpl18-208"; exon_number 1; exon_id "ENSMUSE00001384630.2"; level 2; protein_id "ENSMUSP00000147257.2"; transcript_support_level "5"; mgi_id "MGI:98003"; tag "not_organism_supported"; tag "basic"; havana_gene "OTTMUSG00000023185.1"; havana_transcript "OTTMUST00000147257.1";
chr7	HAVANA	start_codon	45367561	45367563	0	+	0	gene_id "ENSMUSG00000059070.17"; transcript_id "ENSMUST00000211061.2"; gene_type "protein_coding"; gene_name "Rpl18"; transcript_type "protein_coding"; transcript_name "Rpl18-208"; exon_number 1; exon_id "ENSMUSE00001384630.2"; level 2; protein_id "ENSMUSP00000147257.2"; transcript_support_level "5"; mgi_id "MGI:98003"; tag "not_organism_supported"; tag "basic"; havana_gene "OTTMUSG00000023185.1"; havana_transcript "OTTMUST00000147257.1";
chr7	HAVANA	CDS	45367561	45367563	0	+	0	gene_id "ENSMUSG00000059070.17"; transcript_id "ENSMUST00000209693.2"; gene_type "protein_coding"; gene_name "Rpl18"; transcript_type "protein_coding"; transcript_name "Rpl18-204"; exon_number 1; exon_id "ENSMUSE00001384342.2"; level 2; protein_id "ENSMUSP00000148055.2"; transcript_support_level "5"; mgi_id "MGI:98003"; tag "not_organism_supported"; tag "basic"; havana_gene "OTTMUSG00000023185.1"; havana_transcript "OTTMUST00000147258.1";
chr7	HAVANA	start_codon	45367561	45367563	0	+	0	gene_id "ENSMUSG00000059070.17"; transcript_id "ENSMUST00000209693.2"; gene_type "protein_coding"; gene_name "Rpl18"; transcript_type "protein_coding"; transcript_name "Rpl18-204"; exon_number 1; exon_id "ENSMUSE00001384342.2"; level 2; protein_id "ENSMUSP00000148055.2"; transcript_support_level "5"; mgi_id "MGI:98003"; tag "not_organism_supported"; tag "basic"; havana_gene "OTTMUSG00000023185.1"; havana_transcript "OTTMUST00000147258.1";
chr7	HAVANA	exon	45367581	45368004	0	+	.	gene_id "ENSMUSG00000059070.17"; transcript_id "ENSMUST00000209287.2"; gene_type "protein_coding"; gene_name "Rpl18"; transcript_type "protein_coding"; transcript_name "Rpl18-202"; exon_number 1; exon_id "ENSMUSE00001382282.2"; level 2; protein_id "ENSMUSP00000147918.2"; transcript_support_level "3"; mgi_id "MGI:98003"; tag "basic"; havana_gene "OTTMUSG00000023185.1"; havana_transcript "OTTMUST00000056089.1";
chr7	HAVANA	UTR	45367581	45368004	0	+	.	gene_id "ENSMUSG00000059070.17"; transcript_id "ENSMUST00000209287.2"; gene_type "protein_coding"; gene_name "Rpl18"; transcript_type "protein_coding"; transcript_name "Rpl18-202"; exon_number 1; exon_id "ENSMUSE00001382282.2"; level 2; protein_id "ENSMUSP00000147918.2"; transcript_support_level "3"; mgi_id "MGI:98003"; tag "basic"; havana_gene "OTTMUSG00000023185.1"; havana_transcript "OTTMUST00000056089.1";
chr7	HAVANA	transcript	45367581	45370252	0	+	.	gene_id "ENSMUSG00000059070.17"; transcript_id "ENSMUST00000209287.2"; gene_type "protein_coding"; gene_name "Rpl18"; transcript_type "protein_coding"; transcript_name "Rpl18-202"; level 2; protein_id "ENSMUSP00000147918.2"; transcript_support_level "3"; mgi_id "MGI:98003"; tag "basic"; havana_gene "OTTMUSG00000023185.1"; havana_transcript "OTTMUST00000056089.1";
chr7	HAVANA	exon	45368576	45368763	0	+	.	gene_id "ENSMUSG00000059070.17"; transcript_id "ENSMUST00000211325.2"; gene_type "protein_coding"; gene_name "Rpl18"; transcript_type "retained_intron"; transcript_name "Rpl18-209"; exon_number 1; exon_id "ENSMUSE00001386639.2"; level 2; transcript_support_level "2"; mgi_id "MGI:98003"; havana_gene "OTTMUSG00000023185.1"; havana_transcript "OTTMUST00000056090.1";
chr7	HAVANA	transcript	45368576	45369549	0	+	.	gene_id "ENSMUSG00000059070.17"; transcript_id "ENSMUST00000211325.2"; gene_type "protein_coding"; gene_name "Rpl18"; transcript_type "retained_intron"; transcript_name "Rpl18-209"; level 2; transcript_support_level "2"; mgi_id "MGI:98003"; havana_gene "OTTMUSG00000023185.1"; havana_transcript "OTTMUST00000056090.1";
chr7	HAVANA	UTR	45368633	45368655	0	+	.	gene_id "ENSMUSG00000059070.17"; transcript_id "ENSMUST00000211435.2"; gene_type "protein_coding"; gene_name "Rpl18"; transcript_type "protein_coding"; transcript_name "Rpl18-211"; exon_number 1; exon_id "ENSMUSE00001383186.2"; level 2; protein_id "ENSMUSP00000147862.2"; transcript_support_level "2"; mgi_id "MGI:98003"; tag "mRNA_end_NF"; tag "cds_end_NF"; havana_gene "OTTMUSG00000023185.1"; havana_transcript "OTTMUST00000098357.1";
chr7	HAVANA	exon	45368633	45368763	0	+	.	gene_id "ENSMUSG00000059070.17"; transcript_id "ENSMUST00000211435.2"; gene_type "protein_coding"; gene_name "Rpl18"; transcript_type "protein_coding"; transcript_name "Rpl18-211"; exon_number 1; exon_id "ENSMUSE00001383186.2"; level 2; protein_id "ENSMUSP00000147862.2"; transcript_support_level "2"; mgi_id "MGI:98003"; tag "mRNA_end_NF"; tag "cds_end_NF"; havana_gene "OTTMUSG00000023185.1"; havana_transcript "OTTMUST00000098357.1";
chr7	HAVANA	transcript	45368633	45369781	0	+	.	gene_id "ENSMUSG00000059070.17"; transcript_id "ENSMUST00000211435.2"; gene_type "protein_coding"; gene_name "Rpl18"; transcript_type "protein_coding"; transcript_name "Rpl18-211"; level 2; protein_id "ENSMUSP00000147862.2"; transcript_support_level "2"; mgi_id "MGI:98003"; tag "mRNA_end_NF"; tag "cds_end_NF"; havana_gene "OTTMUSG00000023185.1"; havana_transcript "OTTMUST00000098357.1";
chr7	HAVANA	start_codon	45368656	45368658	0	+	0	gene_id "ENSMUSG00000059070.17"; transcript_id "ENSMUST00000211435.2"; gene_type "protein_coding"; gene_name "Rpl18"; transcript_type "protein_coding"; transcript_name "Rpl18-211"; exon_number 1; exon_id "ENSMUSE00001383186.2"; level 2; protein_id "ENSMUSP00000147862.2"; transcript_support_level "2"; mgi_id "MGI:98003"; tag "mRNA_end_NF"; tag "cds_end_NF"; havana_gene "OTTMUSG00000023185.1"; havana_transcript "OTTMUST00000098357.1";
chr7	HAVANA	CDS	45368656	45368763	0	+	0	gene_id "ENSMUSG00000059070.17"; transcript_id "ENSMUST00000211435.2"; gene_type "protein_coding"; gene_name "Rpl18"; transcript_type "protein_coding"; transcript_name "Rpl18-211"; exon_number 1; exon_id "ENSMUSE00001383186.2"; level 2; protein_id "ENSMUSP00000147862.2"; transcript_support_level "2"; mgi_id "MGI:98003"; tag "mRNA_end_NF"; tag "cds_end_NF"; havana_gene "OTTMUSG00000023185.1"; havana_transcript "OTTMUST00000098357.1";
chr7	HAVANA	exon	45368677	45368763	0	+	.	gene_id "ENSMUSG00000059070.17"; transcript_id "ENSMUST00000210640.2"; gene_type "protein_coding"; gene_name "Rpl18"; transcript_type "protein_coding"; transcript_name "Rpl18-207"; exon_number 3; exon_id "ENSMUSE00001269418.2"; level 2; protein_id "ENSMUSP00000147816.2"; transcript_support_level "1"; mgi_id "MGI:98003"; tag "NAGNAG_splice_site"; tag "basic"; tag "Ensembl_canonical"; tag "GENCODE_Primary"; tag "appris_principal_1"; tag "CCDS"; ccdsid "CCDS39958.1"; havana_gene "OTTMUSG00000023185.1"; havana_transcript "OTTMUST00000056088.1";
chr7	HAVANA	CDS	45368677	45368763	0	+	0	gene_id "ENSMUSG00000059070.17"; transcript_id "ENSMUST00000210640.2"; gene_type "protein_coding"; gene_name "Rpl18"; transcript_type "protein_coding"; transcript_name "Rpl18-207"; exon_number 3; exon_id "ENSMUSE00001269418.2"; level 2; protein_id "ENSMUSP00000147816.2"; transcript_support_level "1"; mgi_id "MGI:98003"; tag "NAGNAG_splice_site"; tag "basic"; tag "Ensembl_canonical"; tag "GENCODE_Primary"; tag "appris_principal_1"; tag "CCDS"; ccdsid "CCDS39958.1"; havana_gene "OTTMUSG00000023185.1"; havana_transcript "OTTMUST00000056088.1";
chr7	ENSEMBL	exon	45368677	45368763	0	+	.	gene_id "ENSMUSG00000059070.17"; transcript_id "ENSMUST00000072503.13"; gene_type "protein_coding"; gene_name "Rpl18"; transcript_type "protein_coding"; transcript_name "Rpl18-201"; exon_number 2; exon_id "ENSMUSE00001269418.2"; level 3; protein_id "ENSMUSP00000072320.7"; transcript_support_level "1"; mgi_id "MGI:98003"; tag "basic"; tag "appris_principal_1"; tag "CCDS"; ccdsid "CCDS39958.1"; havana_gene "OTTMUSG00000023185.1";
chr7	ENSEMBL	CDS	45368677	45368763	0	+	0	gene_id "ENSMUSG00000059070.17"; transcript_id "ENSMUST00000072503.13"; gene_type "protein_coding"; gene_name "Rpl18"; transcript_type "protein_coding"; transcript_name "Rpl18-201"; exon_number 2; exon_id "ENSMUSE00001269418.2"; level 3; protein_id "ENSMUSP00000072320.7"; transcript_support_level "1"; mgi_id "MGI:98003"; tag "basic"; tag "appris_principal_1"; tag "CCDS"; ccdsid "CCDS39958.1"; havana_gene "OTTMUSG00000023185.1";
chr7	HAVANA	exon	45368677	45368763	0	+	.	gene_id "ENSMUSG00000059070.17"; transcript_id "ENSMUST00000209693.2"; gene_type "protein_coding"; gene_name "Rpl18"; transcript_type "protein_coding"; transcript_name "Rpl18-204"; exon_number 2; exon_id "ENSMUSE00001269418.2"; level 2; protein_id "ENSMUSP00000148055.2"; transcript_support_level "5"; mgi_id "MGI:98003"; tag "not_organism_supported"; tag "basic"; havana_gene "OTTMUSG00000023185.1"; havana_transcript "OTTMUST00000147258.1";
chr7	HAVANA	CDS	45368677	45368763	0	+	0	gene_id "ENSMUSG00000059070.17"; transcript_id "ENSMUST00000209693.2"; gene_type "protein_coding"; gene_name "Rpl18"; transcript_type "protein_coding"; transcript_name "Rpl18-204"; exon_number 2; exon_id "ENSMUSE00001269418.2"; level 2; protein_id "ENSMUSP00000148055.2"; transcript_support_level "5"; mgi_id "MGI:98003"; tag "not_organism_supported"; tag "basic"; havana_gene "OTTMUSG00000023185.1"; havana_transcript "OTTMUST00000147258.1";
chr7	HAVANA	exon	45368677	45368763	0	+	.	gene_id "ENSMUSG00000059070.17"; transcript_id "ENSMUST00000209287.2"; gene_type "protein_coding"; gene_name "Rpl18"; transcript_type "protein_coding"; transcript_name "Rpl18-202"; exon_number 2; exon_id "ENSMUSE00001386540.2"; level 2; protein_id "ENSMUSP00000147918.2"; transcript_support_level "3"; mgi_id "MGI:98003"; tag "basic"; havana_gene "OTTMUSG00000023185.1"; havana_transcript "OTTMUST00000056089.1";
chr7	HAVANA	UTR	45368677	45368763	0	+	.	gene_id "ENSMUSG00000059070.17"; transcript_id "ENSMUST00000209287.2"; gene_type "protein_coding"; gene_name "Rpl18"; transcript_type "protein_coding"; transcript_name "Rpl18-202"; exon_number 2; exon_id "ENSMUSE00001386540.2"; level 2; protein_id "ENSMUSP00000147918.2"; transcript_support_level "3"; mgi_id "MGI:98003"; tag "basic"; havana_gene "OTTMUSG00000023185.1"; havana_transcript "OTTMUST00000056089.1";
chr7	HAVANA	exon	45368686	45368763	0	+	.	gene_id "ENSMUSG00000059070.17"; transcript_id "ENSMUST00000211425.2"; gene_type "protein_coding"; gene_name "Rpl18"; transcript_type "retained_intron"; transcript_name "Rpl18-210"; exon_number 1; exon_id "ENSMUSE00001383300.2"; level 2; transcript_support_level "5"; mgi_id "MGI:98003"; tag "mRNA_end_NF"; havana_gene "OTTMUSG00000023185.1"; havana_transcript "OTTMUST00000098358.1";
chr7	HAVANA	transcript	45368686	45370209	0	+	.	gene_id "ENSMUSG00000059070.17"; transcript_id "ENSMUST00000211425.2"; gene_type "protein_coding"; gene_name "Rpl18"; transcript_type "retained_intron"; transcript_name "Rpl18-210"; level 2; transcript_support_level "5"; mgi_id "MGI:98003"; tag "mRNA_end_NF"; havana_gene "OTTMUSG00000023185.1"; havana_transcript "OTTMUST00000098358.1";
chr7	HAVANA	UTR	45368953	45369018	0	+	.	gene_id "ENSMUSG00000059070.17"; transcript_id "ENSMUST00000209287.2"; gene_type "protein_coding"; gene_name "Rpl18"; transcript_type "protein_coding"; transcript_name "Rpl18-202"; exon_number 3; exon_id "ENSMUSE00001383006.2"; level 2; protein_id "ENSMUSP00000147918.2"; transcript_support_level "3"; mgi_id "MGI:98003"; tag "basic"; havana_gene "OTTMUSG00000023185.1"; havana_transcript "OTTMUST00000056089.1";
chr7	HAVANA	exon	45368953	45369060	0	+	.	gene_id "ENSMUSG00000059070.17"; transcript_id "ENSMUST00000210640.2"; gene_type "protein_coding"; gene_name "Rpl18"; transcript_type "protein_coding"; transcript_name "Rpl18-207"; exon_number 4; exon_id "ENSMUSE00001249311.2"; level 2; protein_id "ENSMUSP00000147816.2"; transcript_support_level "1"; mgi_id "MGI:98003"; tag "NAGNAG_splice_site"; tag "basic"; tag "Ensembl_canonical"; tag "GENCODE_Primary"; tag "appris_principal_1"; tag "CCDS"; ccdsid "CCDS39958.1"; havana_gene "OTTMUSG00000023185.1"; havana_transcript "OTTMUST00000056088.1";
chr7	HAVANA	CDS	45368953	45369060	0	+	0	gene_id "ENSMUSG00000059070.17"; transcript_id "ENSMUST00000210640.2"; gene_type "protein_coding"; gene_name "Rpl18"; transcript_type "protein_coding"; transcript_name "Rpl18-207"; exon_number 4; exon_id "ENSMUSE00001249311.2"; level 2; protein_id "ENSMUSP00000147816.2"; transcript_support_level "1"; mgi_id "MGI:98003"; tag "NAGNAG_splice_site"; tag "basic"; tag "Ensembl_canonical"; tag "GENCODE_Primary"; tag "appris_principal_1"; tag "CCDS"; ccdsid "CCDS39958.1"; havana_gene "OTTMUSG00000023185.1"; havana_transcript "OTTMUST00000056088.1";
chr7	ENSEMBL	exon	45368953	45369060	0	+	.	gene_id "ENSMUSG00000059070.17"; transcript_id "ENSMUST00000072503.13"; gene_type "protein_coding"; gene_name "Rpl18"; transcript_type "protein_coding"; transcript_name "Rpl18-201"; exon_number 3; exon_id "ENSMUSE00001249311.2"; level 3; protein_id "ENSMUSP00000072320.7"; transcript_support_level "1"; mgi_id "MGI:98003"; tag "basic"; tag "appris_principal_1"; tag "CCDS"; ccdsid "CCDS39958.1"; havana_gene "OTTMUSG00000023185.1";
chr7	ENSEMBL	CDS	45368953	45369060	0	+	0	gene_id "ENSMUSG00000059070.17"; transcript_id "ENSMUST00000072503.13"; gene_type "protein_coding"; gene_name "Rpl18"; transcript_type "protein_coding"; transcript_name "Rpl18-201"; exon_number 3; exon_id "ENSMUSE00001249311.2"; level 3; protein_id "ENSMUSP00000072320.7"; transcript_support_level "1"; mgi_id "MGI:98003"; tag "basic"; tag "appris_principal_1"; tag "CCDS"; ccdsid "CCDS39958.1"; havana_gene "OTTMUSG00000023185.1";
chr7	HAVANA	exon	45368953	45369060	0	+	.	gene_id "ENSMUSG00000059070.17"; transcript_id "ENSMUST00000211061.2"; gene_type "protein_coding"; gene_name "Rpl18"; transcript_type "protein_coding"; transcript_name "Rpl18-208"; exon_number 2; exon_id "ENSMUSE00001249311.2"; level 2; protein_id "ENSMUSP00000147257.2"; transcript_support_level "5"; mgi_id "MGI:98003"; tag "not_organism_supported"; tag "basic"; havana_gene "OTTMUSG00000023185.1"; havana_transcript "OTTMUST00000147257.1";
chr7	HAVANA	CDS	45368953	45369060	0	+	0	gene_id "ENSMUSG00000059070.17"; transcript_id "ENSMUST00000211061.2"; gene_type "protein_coding"; gene_name "Rpl18"; transcript_type "protein_coding"; transcript_name "Rpl18-208"; exon_number 2; exon_id "ENSMUSE00001249311.2"; level 2; protein_id "ENSMUSP00000147257.2"; transcript_support_level "5"; mgi_id "MGI:98003"; tag "not_organism_supported"; tag "basic"; havana_gene "OTTMUSG00000023185.1"; havana_transcript "OTTMUST00000147257.1";
chr7	HAVANA	exon	45368953	45369060	0	+	.	gene_id "ENSMUSG00000059070.17"; transcript_id "ENSMUST00000209693.2"; gene_type "protein_coding"; gene_name "Rpl18"; transcript_type "protein_coding"; transcript_name "Rpl18-204"; exon_number 3; exon_id "ENSMUSE00001249311.2"; level 2; protein_id "ENSMUSP00000148055.2"; transcript_support_level "5"; mgi_id "MGI:98003"; tag "not_organism_supported"; tag "basic"; havana_gene "OTTMUSG00000023185.1"; havana_transcript "OTTMUST00000147258.1";
chr7	HAVANA	CDS	45368953	45369060	0	+	0	gene_id "ENSMUSG00000059070.17"; transcript_id "ENSMUST00000209693.2"; gene_type "protein_coding"; gene_name "Rpl18"; transcript_type "protein_coding"; transcript_name "Rpl18-204"; exon_number 3; exon_id "ENSMUSE00001249311.2"; level 2; protein_id "ENSMUSP00000148055.2"; transcript_support_level "5"; mgi_id "MGI:98003"; tag "not_organism_supported"; tag "basic"; havana_gene "OTTMUSG00000023185.1"; havana_transcript "OTTMUST00000147258.1";
chr7	HAVANA	exon	45368953	45369060	0	+	.	gene_id "ENSMUSG00000059070.17"; transcript_id "ENSMUST00000209287.2"; gene_type "protein_coding"; gene_name "Rpl18"; transcript_type "protein_coding"; transcript_name "Rpl18-202"; exon_number 3; exon_id "ENSMUSE00001383006.2"; level 2; protein_id "ENSMUSP00000147918.2"; transcript_support_level "3"; mgi_id "MGI:98003"; tag "basic"; havana_gene "OTTMUSG00000023185.1"; havana_transcript "OTTMUST00000056089.1";
chr7	HAVANA	exon	45368953	45369060	0	+	.	gene_id "ENSMUSG00000059070.17"; transcript_id "ENSMUST00000211325.2"; gene_type "protein_coding"; gene_name "Rpl18"; transcript_type "retained_intron"; transcript_name "Rpl18-209"; exon_number 2; exon_id "ENSMUSE00001384779.2"; level 2; transcript_support_level "2"; mgi_id "MGI:98003"; havana_gene "OTTMUSG00000023185.1"; havana_transcript "OTTMUST00000056090.1";
chr7	HAVANA	exon	45368953	45369060	0	+	.	gene_id "ENSMUSG00000059070.17"; transcript_id "ENSMUST00000211435.2"; gene_type "protein_coding"; gene_name "Rpl18"; transcript_type "protein_coding"; transcript_name "Rpl18-211"; exon_number 2; exon_id "ENSMUSE00001249311.2"; level 2; protein_id "ENSMUSP00000147862.2"; transcript_support_level "2"; mgi_id "MGI:98003"; tag "mRNA_end_NF"; tag "cds_end_NF"; havana_gene "OTTMUSG00000023185.1"; havana_transcript "OTTMUST00000098357.1";
chr7	HAVANA	CDS	45368953	45369060	0	+	0	gene_id "ENSMUSG00000059070.17"; transcript_id "ENSMUST00000211435.2"; gene_type "protein_coding"; gene_name "Rpl18"; transcript_type "protein_coding"; transcript_name "Rpl18-211"; exon_number 2; exon_id "ENSMUSE00001249311.2"; level 2; protein_id "ENSMUSP00000147862.2"; transcript_support_level "2"; mgi_id "MGI:98003"; tag "mRNA_end_NF"; tag "cds_end_NF"; havana_gene "OTTMUSG00000023185.1"; havana_transcript "OTTMUST00000098357.1";
chr7	HAVANA	exon	45368953	45369442	0	+	.	gene_id "ENSMUSG00000059070.17"; transcript_id "ENSMUST00000211425.2"; gene_type "protein_coding"; gene_name "Rpl18"; transcript_type "retained_intron"; transcript_name "Rpl18-210"; exon_number 2; exon_id "ENSMUSE00001384195.2"; level 2; transcript_support_level "5"; mgi_id "MGI:98003"; tag "mRNA_end_NF"; havana_gene "OTTMUSG00000023185.1"; havana_transcript "OTTMUST00000098358.1";
chr7	HAVANA	start_codon	45369019	45369021	0	+	0	gene_id "ENSMUSG00000059070.17"; transcript_id "ENSMUST00000209287.2"; gene_type "protein_coding"; gene_name "Rpl18"; transcript_type "protein_coding"; transcript_name "Rpl18-202"; exon_number 3; exon_id "ENSMUSE00001383006.2"; level 2; protein_id "ENSMUSP00000147918.2"; transcript_support_level "3"; mgi_id "MGI:98003"; tag "basic"; havana_gene "OTTMUSG00000023185.1"; havana_transcript "OTTMUST00000056089.1";
chr7	HAVANA	CDS	45369019	45369060	0	+	0	gene_id "ENSMUSG00000059070.17"; transcript_id "ENSMUST00000209287.2"; gene_type "protein_coding"; gene_name "Rpl18"; transcript_type "protein_coding"; transcript_name "Rpl18-202"; exon_number 3; exon_id "ENSMUSE00001383006.2"; level 2; protein_id "ENSMUSP00000147918.2"; transcript_support_level "3"; mgi_id "MGI:98003"; tag "basic"; havana_gene "OTTMUSG00000023185.1"; havana_transcript "OTTMUST00000056089.1";
chr7	HAVANA	exon	45369020	45369060	0	+	.	gene_id "ENSMUSG00000059070.17"; transcript_id "ENSMUST00000209867.2"; gene_type "protein_coding"; gene_name "Rpl18"; transcript_type "protein_coding"; transcript_name "Rpl18-206"; exon_number 1; exon_id "ENSMUSE00001389214.2"; level 2; protein_id "ENSMUSP00000147725.2"; transcript_support_level "5"; mgi_id "MGI:98003"; tag "mRNA_start_NF"; tag "cds_start_NF"; havana_gene "OTTMUSG00000023185.1"; havana_transcript "OTTMUST00000098359.1";
chr7	HAVANA	CDS	45369020	45369060	0	+	2	gene_id "ENSMUSG00000059070.17"; transcript_id "ENSMUST00000209867.2"; gene_type "protein_coding"; gene_name "Rpl18"; transcript_type "protein_coding"; transcript_name "Rpl18-206"; exon_number 1; exon_id "ENSMUSE00001389214.2"; level 2; protein_id "ENSMUSP00000147725.2"; transcript_support_level "5"; mgi_id "MGI:98003"; tag "mRNA_start_NF"; tag "cds_start_NF"; havana_gene "OTTMUSG00000023185.1"; havana_transcript "OTTMUST00000098359.1";
chr7	HAVANA	transcript	45369020	45370251	0	+	.	gene_id "ENSMUSG00000059070.17"; transcript_id "ENSMUST00000209867.2"; gene_type "protein_coding"; gene_name "Rpl18"; transcript_type "protein_coding"; transcript_name "Rpl18-206"; level 2; protein_id "ENSMUSP00000147725.2"; transcript_support_level "5"; mgi_id "MGI:98003"; tag "mRNA_start_NF"; tag "cds_start_NF"; havana_gene "OTTMUSG00000023185.1"; havana_transcript "OTTMUST00000098359.1";
chr7	HAVANA	exon	45369045	45369060	0	+	.	gene_id "ENSMUSG00000059070.17"; transcript_id "ENSMUST00000209556.2"; gene_type "protein_coding"; gene_name "Rpl18"; transcript_type "protein_coding"; transcript_name "Rpl18-203"; exon_number 1; exon_id "ENSMUSE00001471195.2"; level 2; protein_id "ENSMUSP00000147770.2"; transcript_support_level "5"; mgi_id "MGI:98003"; tag "mRNA_start_NF"; tag "cds_start_NF"; havana_gene "OTTMUSG00000023185.1"; havana_transcript "OTTMUST00000098360.1";
chr7	HAVANA	CDS	45369045	45369060	0	+	1	gene_id "ENSMUSG00000059070.17"; transcript_id "ENSMUST00000209556.2"; gene_type "protein_coding"; gene_name "Rpl18"; transcript_type "protein_coding"; transcript_name "Rpl18-203"; exon_number 1; exon_id "ENSMUSE00001471195.2"; level 2; protein_id "ENSMUSP00000147770.2"; transcript_support_level "5"; mgi_id "MGI:98003"; tag "mRNA_start_NF"; tag "cds_start_NF"; havana_gene "OTTMUSG00000023185.1"; havana_transcript "OTTMUST00000098360.1";
chr7	HAVANA	transcript	45369045	45370254	0	+	.	gene_id "ENSMUSG00000059070.17"; transcript_id "ENSMUST00000209556.2"; gene_type "protein_coding"; gene_name "Rpl18"; transcript_type "protein_coding"; transcript_name "Rpl18-203"; level 2; protein_id "ENSMUSP00000147770.2"; transcript_support_level "5"; mgi_id "MGI:98003"; tag "mRNA_start_NF"; tag "cds_start_NF"; havana_gene "OTTMUSG00000023185.1"; havana_transcript "OTTMUST00000098360.1";
chr7	HAVANA	exon	45369344	45369442	0	+	.	gene_id "ENSMUSG00000059070.17"; transcript_id "ENSMUST00000210640.2"; gene_type "protein_coding"; gene_name "Rpl18"; transcript_type "protein_coding"; transcript_name "Rpl18-207"; exon_number 5; exon_id "ENSMUSE00000515956.3"; level 2; protein_id "ENSMUSP00000147816.2"; transcript_support_level "1"; mgi_id "MGI:98003"; tag "NAGNAG_splice_site"; tag "basic"; tag "Ensembl_canonical"; tag "GENCODE_Primary"; tag "appris_principal_1"; tag "CCDS"; ccdsid "CCDS39958.1"; havana_gene "OTTMUSG00000023185.1"; havana_transcript "OTTMUST00000056088.1";
chr7	HAVANA	CDS	45369344	45369442	0	+	0	gene_id "ENSMUSG00000059070.17"; transcript_id "ENSMUST00000210640.2"; gene_type "protein_coding"; gene_name "Rpl18"; transcript_type "protein_coding"; transcript_name "Rpl18-207"; exon_number 5; exon_id "ENSMUSE00000515956.3"; level 2; protein_id "ENSMUSP00000147816.2"; transcript_support_level "1"; mgi_id "MGI:98003"; tag "NAGNAG_splice_site"; tag "basic"; tag "Ensembl_canonical"; tag "GENCODE_Primary"; tag "appris_principal_1"; tag "CCDS"; ccdsid "CCDS39958.1"; havana_gene "OTTMUSG00000023185.1"; havana_transcript "OTTMUST00000056088.1";
chr7	ENSEMBL	exon	45369344	45369442	0	+	.	gene_id "ENSMUSG00000059070.17"; transcript_id "ENSMUST00000072503.13"; gene_type "protein_coding"; gene_name "Rpl18"; transcript_type "protein_coding"; transcript_name "Rpl18-201"; exon_number 4; exon_id "ENSMUSE00000515956.3"; level 3; protein_id "ENSMUSP00000072320.7"; transcript_support_level "1"; mgi_id "MGI:98003"; tag "basic"; tag "appris_principal_1"; tag "CCDS"; ccdsid "CCDS39958.1"; havana_gene "OTTMUSG00000023185.1";
chr7	ENSEMBL	CDS	45369344	45369442	0	+	0	gene_id "ENSMUSG00000059070.17"; transcript_id "ENSMUST00000072503.13"; gene_type "protein_coding"; gene_name "Rpl18"; transcript_type "protein_coding"; transcript_name "Rpl18-201"; exon_number 4; exon_id "ENSMUSE00000515956.3"; level 3; protein_id "ENSMUSP00000072320.7"; transcript_support_level "1"; mgi_id "MGI:98003"; tag "basic"; tag "appris_principal_1"; tag "CCDS"; ccdsid "CCDS39958.1"; havana_gene "OTTMUSG00000023185.1";
chr7	HAVANA	exon	45369344	45369442	0	+	.	gene_id "ENSMUSG00000059070.17"; transcript_id "ENSMUST00000211061.2"; gene_type "protein_coding"; gene_name "Rpl18"; transcript_type "protein_coding"; transcript_name "Rpl18-208"; exon_number 3; exon_id "ENSMUSE00000515956.3"; level 2; protein_id "ENSMUSP00000147257.2"; transcript_support_level "5"; mgi_id "MGI:98003"; tag "not_organism_supported"; tag "basic"; havana_gene "OTTMUSG00000023185.1"; havana_transcript "OTTMUST00000147257.1";
chr7	HAVANA	CDS	45369344	45369442	0	+	0	gene_id "ENSMUSG00000059070.17"; transcript_id "ENSMUST00000211061.2"; gene_type "protein_coding"; gene_name "Rpl18"; transcript_type "protein_coding"; transcript_name "Rpl18-208"; exon_number 3; exon_id "ENSMUSE00000515956.3"; level 2; protein_id "ENSMUSP00000147257.2"; transcript_support_level "5"; mgi_id "MGI:98003"; tag "not_organism_supported"; tag "basic"; havana_gene "OTTMUSG00000023185.1"; havana_transcript "OTTMUST00000147257.1";
chr7	HAVANA	exon	45369344	45369442	0	+	.	gene_id "ENSMUSG00000059070.17"; transcript_id "ENSMUST00000209287.2"; gene_type "protein_coding"; gene_name "Rpl18"; transcript_type "protein_coding"; transcript_name "Rpl18-202"; exon_number 4; exon_id "ENSMUSE00000515956.3"; level 2; protein_id "ENSMUSP00000147918.2"; transcript_support_level "3"; mgi_id "MGI:98003"; tag "basic"; havana_gene "OTTMUSG00000023185.1"; havana_transcript "OTTMUST00000056089.1";
chr7	HAVANA	CDS	45369344	45369442	0	+	0	gene_id "ENSMUSG00000059070.17"; transcript_id "ENSMUST00000209287.2"; gene_type "protein_coding"; gene_name "Rpl18"; transcript_type "protein_coding"; transcript_name "Rpl18-202"; exon_number 4; exon_id "ENSMUSE00000515956.3"; level 2; protein_id "ENSMUSP00000147918.2"; transcript_support_level "3"; mgi_id "MGI:98003"; tag "basic"; havana_gene "OTTMUSG00000023185.1"; havana_transcript "OTTMUST00000056089.1";
chr7	HAVANA	exon	45369344	45369442	0	+	.	gene_id "ENSMUSG00000059070.17"; transcript_id "ENSMUST00000211435.2"; gene_type "protein_coding"; gene_name "Rpl18"; transcript_type "protein_coding"; transcript_name "Rpl18-211"; exon_number 3; exon_id "ENSMUSE00000515956.3"; level 2; protein_id "ENSMUSP00000147862.2"; transcript_support_level "2"; mgi_id "MGI:98003"; tag "mRNA_end_NF"; tag "cds_end_NF"; havana_gene "OTTMUSG00000023185.1"; havana_transcript "OTTMUST00000098357.1";
chr7	HAVANA	CDS	45369344	45369442	0	+	0	gene_id "ENSMUSG00000059070.17"; transcript_id "ENSMUST00000211435.2"; gene_type "protein_coding"; gene_name "Rpl18"; transcript_type "protein_coding"; transcript_name "Rpl18-211"; exon_number 3; exon_id "ENSMUSE00000515956.3"; level 2; protein_id "ENSMUSP00000147862.2"; transcript_support_level "2"; mgi_id "MGI:98003"; tag "mRNA_end_NF"; tag "cds_end_NF"; havana_gene "OTTMUSG00000023185.1"; havana_transcript "OTTMUST00000098357.1";
chr7	HAVANA	exon	45369344	45369442	0	+	.	gene_id "ENSMUSG00000059070.17"; transcript_id "ENSMUST00000209867.2"; gene_type "protein_coding"; gene_name "Rpl18"; transcript_type "protein_coding"; transcript_name "Rpl18-206"; exon_number 2; exon_id "ENSMUSE00000515956.3"; level 2; protein_id "ENSMUSP00000147725.2"; transcript_support_level "5"; mgi_id "MGI:98003"; tag "mRNA_start_NF"; tag "cds_start_NF"; havana_gene "OTTMUSG00000023185.1"; havana_transcript "OTTMUST00000098359.1";
chr7	HAVANA	CDS	45369344	45369442	0	+	0	gene_id "ENSMUSG00000059070.17"; transcript_id "ENSMUST00000209867.2"; gene_type "protein_coding"; gene_name "Rpl18"; transcript_type "protein_coding"; transcript_name "Rpl18-206"; exon_number 2; exon_id "ENSMUSE00000515956.3"; level 2; protein_id "ENSMUSP00000147725.2"; transcript_support_level "5"; mgi_id "MGI:98003"; tag "mRNA_start_NF"; tag "cds_start_NF"; havana_gene "OTTMUSG00000023185.1"; havana_transcript "OTTMUST00000098359.1";
chr7	HAVANA	exon	45369344	45369442	0	+	.	gene_id "ENSMUSG00000059070.17"; transcript_id "ENSMUST00000209556.2"; gene_type "protein_coding"; gene_name "Rpl18"; transcript_type "protein_coding"; transcript_name "Rpl18-203"; exon_number 2; exon_id "ENSMUSE00000515956.3"; level 2; protein_id "ENSMUSP00000147770.2"; transcript_support_level "5"; mgi_id "MGI:98003"; tag "mRNA_start_NF"; tag "cds_start_NF"; havana_gene "OTTMUSG00000023185.1"; havana_transcript "OTTMUST00000098360.1";
chr7	HAVANA	CDS	45369344	45369442	0	+	0	gene_id "ENSMUSG00000059070.17"; transcript_id "ENSMUST00000209556.2"; gene_type "protein_coding"; gene_name "Rpl18"; transcript_type "protein_coding"; transcript_name "Rpl18-203"; exon_number 2; exon_id "ENSMUSE00000515956.3"; level 2; protein_id "ENSMUSP00000147770.2"; transcript_support_level "5"; mgi_id "MGI:98003"; tag "mRNA_start_NF"; tag "cds_start_NF"; havana_gene "OTTMUSG00000023185.1"; havana_transcript "OTTMUST00000098360.1";
chr7	HAVANA	exon	45369344	45369549	0	+	.	gene_id "ENSMUSG00000059070.17"; transcript_id "ENSMUST00000211325.2"; gene_type "protein_coding"; gene_name "Rpl18"; transcript_type "retained_intron"; transcript_name "Rpl18-209"; exon_number 3; exon_id "ENSMUSE00001386672.2"; level 2; transcript_support_level "2"; mgi_id "MGI:98003"; havana_gene "OTTMUSG00000023185.1"; havana_transcript "OTTMUST00000056090.1";
chr7	HAVANA	exon	45369579	45369911	0	+	.	gene_id "ENSMUSG00000059070.17"; transcript_id "ENSMUST00000209723.2"; gene_type "protein_coding"; gene_name "Rpl18"; transcript_type "retained_intron"; transcript_name "Rpl18-205"; exon_number 1; exon_id "ENSMUSE00001386791.2"; level 2; transcript_support_level "2"; mgi_id "MGI:98003"; havana_gene "OTTMUSG00000023185.1"; havana_transcript "OTTMUST00000056091.1";
chr7	HAVANA	transcript	45369579	45370254	0	+	.	gene_id "ENSMUSG00000059070.17"; transcript_id "ENSMUST00000209723.2"; gene_type "protein_coding"; gene_name "Rpl18"; transcript_type "retained_intron"; transcript_name "Rpl18-205"; level 2; transcript_support_level "2"; mgi_id "MGI:98003"; havana_gene "OTTMUSG00000023185.1"; havana_transcript "OTTMUST00000056091.1";
chr7	HAVANA	exon	45369718	45369781	0	+	.	gene_id "ENSMUSG00000059070.17"; transcript_id "ENSMUST00000211435.2"; gene_type "protein_coding"; gene_name "Rpl18"; transcript_type "protein_coding"; transcript_name "Rpl18-211"; exon_number 4; exon_id "ENSMUSE00001386089.2"; level 2; protein_id "ENSMUSP00000147862.2"; transcript_support_level "2"; mgi_id "MGI:98003"; tag "mRNA_end_NF"; tag "cds_end_NF"; havana_gene "OTTMUSG00000023185.1"; havana_transcript "OTTMUST00000098357.1";
chr7	HAVANA	CDS	45369718	45369781	0	+	0	gene_id "ENSMUSG00000059070.17"; transcript_id "ENSMUST00000211435.2"; gene_type "protein_coding"; gene_name "Rpl18"; transcript_type "protein_coding"; transcript_name "Rpl18-211"; exon_number 4; exon_id "ENSMUSE00001386089.2"; level 2; protein_id "ENSMUSP00000147862.2"; transcript_support_level "2"; mgi_id "MGI:98003"; tag "mRNA_end_NF"; tag "cds_end_NF"; havana_gene "OTTMUSG00000023185.1"; havana_transcript "OTTMUST00000098357.1";
chr7	HAVANA	exon	45369718	45369911	0	+	.	gene_id "ENSMUSG00000059070.17"; transcript_id "ENSMUST00000210640.2"; gene_type "protein_coding"; gene_name "Rpl18"; transcript_type "protein_coding"; transcript_name "Rpl18-207"; exon_number 6; exon_id "ENSMUSE00001214320.2"; level 2; protein_id "ENSMUSP00000147816.2"; transcript_support_level "1"; mgi_id "MGI:98003"; tag "NAGNAG_splice_site"; tag "basic"; tag "Ensembl_canonical"; tag "GENCODE_Primary"; tag "appris_principal_1"; tag "CCDS"; ccdsid "CCDS39958.1"; havana_gene "OTTMUSG00000023185.1"; havana_transcript "OTTMUST00000056088.1";
chr7	HAVANA	CDS	45369718	45369911	0	+	0	gene_id "ENSMUSG00000059070.17"; transcript_id "ENSMUST00000210640.2"; gene_type "protein_coding"; gene_name "Rpl18"; transcript_type "protein_coding"; transcript_name "Rpl18-207"; exon_number 6; exon_id "ENSMUSE00001214320.2"; level 2; protein_id "ENSMUSP00000147816.2"; transcript_support_level "1"; mgi_id "MGI:98003"; tag "NAGNAG_splice_site"; tag "basic"; tag "Ensembl_canonical"; tag "GENCODE_Primary"; tag "appris_principal_1"; tag "CCDS"; ccdsid "CCDS39958.1"; havana_gene "OTTMUSG00000023185.1"; havana_transcript "OTTMUST00000056088.1";
chr7	ENSEMBL	exon	45369718	45369911	0	+	.	gene_id "ENSMUSG00000059070.17"; transcript_id "ENSMUST00000072503.13"; gene_type "protein_coding"; gene_name "Rpl18"; transcript_type "protein_coding"; transcript_name "Rpl18-201"; exon_number 5; exon_id "ENSMUSE00001214320.2"; level 3; protein_id "ENSMUSP00000072320.7"; transcript_support_level "1"; mgi_id "MGI:98003"; tag "basic"; tag "appris_principal_1"; tag "CCDS"; ccdsid "CCDS39958.1"; havana_gene "OTTMUSG00000023185.1";
chr7	ENSEMBL	CDS	45369718	45369911	0	+	0	gene_id "ENSMUSG00000059070.17"; transcript_id "ENSMUST00000072503.13"; gene_type "protein_coding"; gene_name "Rpl18"; transcript_type "protein_coding"; transcript_name "Rpl18-201"; exon_number 5; exon_id "ENSMUSE00001214320.2"; level 3; protein_id "ENSMUSP00000072320.7"; transcript_support_level "1"; mgi_id "MGI:98003"; tag "basic"; tag "appris_principal_1"; tag "CCDS"; ccdsid "CCDS39958.1"; havana_gene "OTTMUSG00000023185.1";
chr7	HAVANA	exon	45369718	45369911	0	+	.	gene_id "ENSMUSG00000059070.17"; transcript_id "ENSMUST00000211061.2"; gene_type "protein_coding"; gene_name "Rpl18"; transcript_type "protein_coding"; transcript_name "Rpl18-208"; exon_number 4; exon_id "ENSMUSE00001214320.2"; level 2; protein_id "ENSMUSP00000147257.2"; transcript_support_level "5"; mgi_id "MGI:98003"; tag "not_organism_supported"; tag "basic"; havana_gene "OTTMUSG00000023185.1"; havana_transcript "OTTMUST00000147257.1";
chr7	HAVANA	CDS	45369718	45369911	0	+	0	gene_id "ENSMUSG00000059070.17"; transcript_id "ENSMUST00000211061.2"; gene_type "protein_coding"; gene_name "Rpl18"; transcript_type "protein_coding"; transcript_name "Rpl18-208"; exon_number 4; exon_id "ENSMUSE00001214320.2"; level 2; protein_id "ENSMUSP00000147257.2"; transcript_support_level "5"; mgi_id "MGI:98003"; tag "not_organism_supported"; tag "basic"; havana_gene "OTTMUSG00000023185.1"; havana_transcript "OTTMUST00000147257.1";
chr7	HAVANA	exon	45369718	45369911	0	+	.	gene_id "ENSMUSG00000059070.17"; transcript_id "ENSMUST00000209693.2"; gene_type "protein_coding"; gene_name "Rpl18"; transcript_type "protein_coding"; transcript_name "Rpl18-204"; exon_number 4; exon_id "ENSMUSE00001214320.2"; level 2; protein_id "ENSMUSP00000148055.2"; transcript_support_level "5"; mgi_id "MGI:98003"; tag "not_organism_supported"; tag "basic"; havana_gene "OTTMUSG00000023185.1"; havana_transcript "OTTMUST00000147258.1";
chr7	HAVANA	CDS	45369718	45369911	0	+	0	gene_id "ENSMUSG00000059070.17"; transcript_id "ENSMUST00000209693.2"; gene_type "protein_coding"; gene_name "Rpl18"; transcript_type "protein_coding"; transcript_name "Rpl18-204"; exon_number 4; exon_id "ENSMUSE00001214320.2"; level 2; protein_id "ENSMUSP00000148055.2"; transcript_support_level "5"; mgi_id "MGI:98003"; tag "not_organism_supported"; tag "basic"; havana_gene "OTTMUSG00000023185.1"; havana_transcript "OTTMUST00000147258.1";
chr7	HAVANA	exon	45369718	45369911	0	+	.	gene_id "ENSMUSG00000059070.17"; transcript_id "ENSMUST00000209287.2"; gene_type "protein_coding"; gene_name "Rpl18"; transcript_type "protein_coding"; transcript_name "Rpl18-202"; exon_number 5; exon_id "ENSMUSE00001214320.2"; level 2; protein_id "ENSMUSP00000147918.2"; transcript_support_level "3"; mgi_id "MGI:98003"; tag "basic"; havana_gene "OTTMUSG00000023185.1"; havana_transcript "OTTMUST00000056089.1";
chr7	HAVANA	CDS	45369718	45369911	0	+	0	gene_id "ENSMUSG00000059070.17"; transcript_id "ENSMUST00000209287.2"; gene_type "protein_coding"; gene_name "Rpl18"; transcript_type "protein_coding"; transcript_name "Rpl18-202"; exon_number 5; exon_id "ENSMUSE00001214320.2"; level 2; protein_id "ENSMUSP00000147918.2"; transcript_support_level "3"; mgi_id "MGI:98003"; tag "basic"; havana_gene "OTTMUSG00000023185.1"; havana_transcript "OTTMUST00000056089.1";
chr7	HAVANA	exon	45369718	45369911	0	+	.	gene_id "ENSMUSG00000059070.17"; transcript_id "ENSMUST00000211425.2"; gene_type "protein_coding"; gene_name "Rpl18"; transcript_type "retained_intron"; transcript_name "Rpl18-210"; exon_number 3; exon_id "ENSMUSE00001385938.2"; level 2; transcript_support_level "5"; mgi_id "MGI:98003"; tag "mRNA_end_NF"; havana_gene "OTTMUSG00000023185.1"; havana_transcript "OTTMUST00000098358.1";
chr7	HAVANA	exon	45369862	45369911	0	+	.	gene_id "ENSMUSG00000059070.17"; transcript_id "ENSMUST00000209556.2"; gene_type "protein_coding"; gene_name "Rpl18"; transcript_type "protein_coding"; transcript_name "Rpl18-203"; exon_number 3; exon_id "ENSMUSE00001382303.2"; level 2; protein_id "ENSMUSP00000147770.2"; transcript_support_level "5"; mgi_id "MGI:98003"; tag "mRNA_start_NF"; tag "cds_start_NF"; havana_gene "OTTMUSG00000023185.1"; havana_transcript "OTTMUST00000098360.1";
chr7	HAVANA	CDS	45369862	45369911	0	+	0	gene_id "ENSMUSG00000059070.17"; transcript_id "ENSMUST00000209556.2"; gene_type "protein_coding"; gene_name "Rpl18"; transcript_type "protein_coding"; transcript_name "Rpl18-203"; exon_number 3; exon_id "ENSMUSE00001382303.2"; level 2; protein_id "ENSMUSP00000147770.2"; transcript_support_level "5"; mgi_id "MGI:98003"; tag "mRNA_start_NF"; tag "cds_start_NF"; havana_gene "OTTMUSG00000023185.1"; havana_transcript "OTTMUST00000098360.1";
chr7	HAVANA	CDS	45370138	45370167	0	+	0	gene_id "ENSMUSG00000059070.17"; transcript_id "ENSMUST00000209867.2"; gene_type "protein_coding"; gene_name "Rpl18"; transcript_type "protein_coding"; transcript_name "Rpl18-206"; exon_number 3; exon_id "ENSMUSE00001385482.2"; level 2; protein_id "ENSMUSP00000147725.2"; transcript_support_level "5"; mgi_id "MGI:98003"; tag "mRNA_start_NF"; tag "cds_start_NF"; havana_gene "OTTMUSG00000023185.1"; havana_transcript "OTTMUST00000098359.1";
chr7	HAVANA	exon	45370138	45370209	0	+	.	gene_id "ENSMUSG00000059070.17"; transcript_id "ENSMUST00000211425.2"; gene_type "protein_coding"; gene_name "Rpl18"; transcript_type "retained_intron"; transcript_name "Rpl18-210"; exon_number 4; exon_id "ENSMUSE00001382281.2"; level 2; transcript_support_level "5"; mgi_id "MGI:98003"; tag "mRNA_end_NF"; havana_gene "OTTMUSG00000023185.1"; havana_transcript "OTTMUST00000098358.1";
chr7	HAVANA	CDS	45370138	45370210	0	+	1	gene_id "ENSMUSG00000059070.17"; transcript_id "ENSMUST00000210640.2"; gene_type "protein_coding"; gene_name "Rpl18"; transcript_type "protein_coding"; transcript_name "Rpl18-207"; exon_number 7; exon_id "ENSMUSE00001389504.2"; level 2; protein_id "ENSMUSP00000147816.2"; transcript_support_level "1"; mgi_id "MGI:98003"; tag "NAGNAG_splice_site"; tag "basic"; tag "Ensembl_canonical"; tag "GENCODE_Primary"; tag "appris_principal_1"; tag "CCDS"; ccdsid "CCDS39958.1"; havana_gene "OTTMUSG00000023185.1"; havana_transcript "OTTMUST00000056088.1";
chr7	ENSEMBL	CDS	45370138	45370210	0	+	1	gene_id "ENSMUSG00000059070.17"; transcript_id "ENSMUST00000072503.13"; gene_type "protein_coding"; gene_name "Rpl18"; transcript_type "protein_coding"; transcript_name "Rpl18-201"; exon_number 6; exon_id "ENSMUSE00000513613.6"; level 3; protein_id "ENSMUSP00000072320.7"; transcript_support_level "1"; mgi_id "MGI:98003"; tag "basic"; tag "appris_principal_1"; tag "CCDS"; ccdsid "CCDS39958.1"; havana_gene "OTTMUSG00000023185.1";
chr7	HAVANA	CDS	45370138	45370210	0	+	1	gene_id "ENSMUSG00000059070.17"; transcript_id "ENSMUST00000211061.2"; gene_type "protein_coding"; gene_name "Rpl18"; transcript_type "protein_coding"; transcript_name "Rpl18-208"; exon_number 5; exon_id "ENSMUSE00001388226.2"; level 2; protein_id "ENSMUSP00000147257.2"; transcript_support_level "5"; mgi_id "MGI:98003"; tag "not_organism_supported"; tag "basic"; havana_gene "OTTMUSG00000023185.1"; havana_transcript "OTTMUST00000147257.1";
chr7	HAVANA	CDS	45370138	45370210	0	+	1	gene_id "ENSMUSG00000059070.17"; transcript_id "ENSMUST00000209693.2"; gene_type "protein_coding"; gene_name "Rpl18"; transcript_type "protein_coding"; transcript_name "Rpl18-204"; exon_number 5; exon_id "ENSMUSE00001388957.2"; level 2; protein_id "ENSMUSP00000148055.2"; transcript_support_level "5"; mgi_id "MGI:98003"; tag "not_organism_supported"; tag "basic"; havana_gene "OTTMUSG00000023185.1"; havana_transcript "OTTMUST00000147258.1";
chr7	HAVANA	CDS	45370138	45370210	0	+	1	gene_id "ENSMUSG00000059070.17"; transcript_id "ENSMUST00000209287.2"; gene_type "protein_coding"; gene_name "Rpl18"; transcript_type "protein_coding"; transcript_name "Rpl18-202"; exon_number 6; exon_id "ENSMUSE00001387194.2"; level 2; protein_id "ENSMUSP00000147918.2"; transcript_support_level "3"; mgi_id "MGI:98003"; tag "basic"; havana_gene "OTTMUSG00000023185.1"; havana_transcript "OTTMUST00000056089.1";
chr7	HAVANA	CDS	45370138	45370210	0	+	1	gene_id "ENSMUSG00000059070.17"; transcript_id "ENSMUST00000209556.2"; gene_type "protein_coding"; gene_name "Rpl18"; transcript_type "protein_coding"; transcript_name "Rpl18-203"; exon_number 4; exon_id "ENSMUSE00001386716.2"; level 2; protein_id "ENSMUSP00000147770.2"; transcript_support_level "5"; mgi_id "MGI:98003"; tag "mRNA_start_NF"; tag "cds_start_NF"; havana_gene "OTTMUSG00000023185.1"; havana_transcript "OTTMUST00000098360.1";
chr7	HAVANA	exon	45370138	45370247	0	+	.	gene_id "ENSMUSG00000059070.17"; transcript_id "ENSMUST00000211061.2"; gene_type "protein_coding"; gene_name "Rpl18"; transcript_type "protein_coding"; transcript_name "Rpl18-208"; exon_number 5; exon_id "ENSMUSE00001388226.2"; level 2; protein_id "ENSMUSP00000147257.2"; transcript_support_level "5"; mgi_id "MGI:98003"; tag "not_organism_supported"; tag "basic"; havana_gene "OTTMUSG00000023185.1"; havana_transcript "OTTMUST00000147257.1";
chr7	HAVANA	exon	45370138	45370251	0	+	.	gene_id "ENSMUSG00000059070.17"; transcript_id "ENSMUST00000209867.2"; gene_type "protein_coding"; gene_name "Rpl18"; transcript_type "protein_coding"; transcript_name "Rpl18-206"; exon_number 3; exon_id "ENSMUSE00001385482.2"; level 2; protein_id "ENSMUSP00000147725.2"; transcript_support_level "5"; mgi_id "MGI:98003"; tag "mRNA_start_NF"; tag "cds_start_NF"; havana_gene "OTTMUSG00000023185.1"; havana_transcript "OTTMUST00000098359.1";
chr7	HAVANA	exon	45370138	45370252	0	+	.	gene_id "ENSMUSG00000059070.17"; transcript_id "ENSMUST00000209287.2"; gene_type "protein_coding"; gene_name "Rpl18"; transcript_type "protein_coding"; transcript_name "Rpl18-202"; exon_number 6; exon_id "ENSMUSE00001387194.2"; level 2; protein_id "ENSMUSP00000147918.2"; transcript_support_level "3"; mgi_id "MGI:98003"; tag "basic"; havana_gene "OTTMUSG00000023185.1"; havana_transcript "OTTMUST00000056089.1";
chr7	HAVANA	exon	45370138	45370254	0	+	.	gene_id "ENSMUSG00000059070.17"; transcript_id "ENSMUST00000209556.2"; gene_type "protein_coding"; gene_name "Rpl18"; transcript_type "protein_coding"; transcript_name "Rpl18-203"; exon_number 4; exon_id "ENSMUSE00001386716.2"; level 2; protein_id "ENSMUSP00000147770.2"; transcript_support_level "5"; mgi_id "MGI:98003"; tag "mRNA_start_NF"; tag "cds_start_NF"; havana_gene "OTTMUSG00000023185.1"; havana_transcript "OTTMUST00000098360.1";
chr7	HAVANA	exon	45370138	45370254	0	+	.	gene_id "ENSMUSG00000059070.17"; transcript_id "ENSMUST00000209723.2"; gene_type "protein_coding"; gene_name "Rpl18"; transcript_type "retained_intron"; transcript_name "Rpl18-205"; exon_number 2; exon_id "ENSMUSE00001384446.2"; level 2; transcript_support_level "2"; mgi_id "MGI:98003"; havana_gene "OTTMUSG00000023185.1"; havana_transcript "OTTMUST00000056091.1";
chr7	HAVANA	exon	45370138	45370255	0	+	.	gene_id "ENSMUSG00000059070.17"; transcript_id "ENSMUST00000209693.2"; gene_type "protein_coding"; gene_name "Rpl18"; transcript_type "protein_coding"; transcript_name "Rpl18-204"; exon_number 5; exon_id "ENSMUSE00001388957.2"; level 2; protein_id "ENSMUSP00000148055.2"; transcript_support_level "5"; mgi_id "MGI:98003"; tag "not_organism_supported"; tag "basic"; havana_gene "OTTMUSG00000023185.1"; havana_transcript "OTTMUST00000147258.1";
chr7	ENSEMBL	exon	45370138	45370259	0	+	.	gene_id "ENSMUSG00000059070.17"; transcript_id "ENSMUST00000072503.13"; gene_type "protein_coding"; gene_name "Rpl18"; transcript_type "protein_coding"; transcript_name "Rpl18-201"; exon_number 6; exon_id "ENSMUSE00000513613.6"; level 3; protein_id "ENSMUSP00000072320.7"; transcript_support_level "1"; mgi_id "MGI:98003"; tag "basic"; tag "appris_principal_1"; tag "CCDS"; ccdsid "CCDS39958.1"; havana_gene "OTTMUSG00000023185.1";
chr7	HAVANA	exon	45370138	45370260	0	+	.	gene_id "ENSMUSG00000059070.17"; transcript_id "ENSMUST00000210640.2"; gene_type "protein_coding"; gene_name "Rpl18"; transcript_type "protein_coding"; transcript_name "Rpl18-207"; exon_number 7; exon_id "ENSMUSE00001389504.2"; level 2; protein_id "ENSMUSP00000147816.2"; transcript_support_level "1"; mgi_id "MGI:98003"; tag "NAGNAG_splice_site"; tag "basic"; tag "Ensembl_canonical"; tag "GENCODE_Primary"; tag "appris_principal_1"; tag "CCDS"; ccdsid "CCDS39958.1"; havana_gene "OTTMUSG00000023185.1"; havana_transcript "OTTMUST00000056088.1";
chr7	HAVANA	stop_codon	45370168	45370170	0	+	0	gene_id "ENSMUSG00000059070.17"; transcript_id "ENSMUST00000209867.2"; gene_type "protein_coding"; gene_name "Rpl18"; transcript_type "protein_coding"; transcript_name "Rpl18-206"; exon_number 3; exon_id "ENSMUSE00001385482.2"; level 2; protein_id "ENSMUSP00000147725.2"; transcript_support_level "5"; mgi_id "MGI:98003"; tag "mRNA_start_NF"; tag "cds_start_NF"; havana_gene "OTTMUSG00000023185.1"; havana_transcript "OTTMUST00000098359.1";
chr7	HAVANA	UTR	45370168	45370251	0	+	.	gene_id "ENSMUSG00000059070.17"; transcript_id "ENSMUST00000209867.2"; gene_type "protein_coding"; gene_name "Rpl18"; transcript_type "protein_coding"; transcript_name "Rpl18-206"; exon_number 3; exon_id "ENSMUSE00001385482.2"; level 2; protein_id "ENSMUSP00000147725.2"; transcript_support_level "5"; mgi_id "MGI:98003"; tag "mRNA_start_NF"; tag "cds_start_NF"; havana_gene "OTTMUSG00000023185.1"; havana_transcript "OTTMUST00000098359.1";
chr7	HAVANA	stop_codon	45370211	45370213	0	+	0	gene_id "ENSMUSG00000059070.17"; transcript_id "ENSMUST00000210640.2"; gene_type "protein_coding"; gene_name "Rpl18"; transcript_type "protein_coding"; transcript_name "Rpl18-207"; exon_number 7; exon_id "ENSMUSE00001389504.2"; level 2; protein_id "ENSMUSP00000147816.2"; transcript_support_level "1"; mgi_id "MGI:98003"; tag "NAGNAG_splice_site"; tag "basic"; tag "Ensembl_canonical"; tag "GENCODE_Primary"; tag "appris_principal_1"; tag "CCDS"; ccdsid "CCDS39958.1"; havana_gene "OTTMUSG00000023185.1"; havana_transcript "OTTMUST00000056088.1";
chr7	ENSEMBL	stop_codon	45370211	45370213	0	+	0	gene_id "ENSMUSG00000059070.17"; transcript_id "ENSMUST00000072503.13"; gene_type "protein_coding"; gene_name "Rpl18"; transcript_type "protein_coding"; transcript_name "Rpl18-201"; exon_number 6; exon_id "ENSMUSE00000513613.6"; level 3; protein_id "ENSMUSP00000072320.7"; transcript_support_level "1"; mgi_id "MGI:98003"; tag "basic"; tag "appris_principal_1"; tag "CCDS"; ccdsid "CCDS39958.1"; havana_gene "OTTMUSG00000023185.1";
chr7	HAVANA	stop_codon	45370211	45370213	0	+	0	gene_id "ENSMUSG00000059070.17"; transcript_id "ENSMUST00000211061.2"; gene_type "protein_coding"; gene_name "Rpl18"; transcript_type "protein_coding"; transcript_name "Rpl18-208"; exon_number 5; exon_id "ENSMUSE00001388226.2"; level 2; protein_id "ENSMUSP00000147257.2"; transcript_support_level "5"; mgi_id "MGI:98003"; tag "not_organism_supported"; tag "basic"; havana_gene "OTTMUSG00000023185.1"; havana_transcript "OTTMUST00000147257.1";
chr7	HAVANA	stop_codon	45370211	45370213	0	+	0	gene_id "ENSMUSG00000059070.17"; transcript_id "ENSMUST00000209693.2"; gene_type "protein_coding"; gene_name "Rpl18"; transcript_type "protein_coding"; transcript_name "Rpl18-204"; exon_number 5; exon_id "ENSMUSE00001388957.2"; level 2; protein_id "ENSMUSP00000148055.2"; transcript_support_level "5"; mgi_id "MGI:98003"; tag "not_organism_supported"; tag "basic"; havana_gene "OTTMUSG00000023185.1"; havana_transcript "OTTMUST00000147258.1";
chr7	HAVANA	stop_codon	45370211	45370213	0	+	0	gene_id "ENSMUSG00000059070.17"; transcript_id "ENSMUST00000209287.2"; gene_type "protein_coding"; gene_name "Rpl18"; transcript_type "protein_coding"; transcript_name "Rpl18-202"; exon_number 6; exon_id "ENSMUSE00001387194.2"; level 2; protein_id "ENSMUSP00000147918.2"; transcript_support_level "3"; mgi_id "MGI:98003"; tag "basic"; havana_gene "OTTMUSG00000023185.1"; havana_transcript "OTTMUST00000056089.1";
chr7	HAVANA	stop_codon	45370211	45370213	0	+	0	gene_id "ENSMUSG00000059070.17"; transcript_id "ENSMUST00000209556.2"; gene_type "protein_coding"; gene_name "Rpl18"; transcript_type "protein_coding"; transcript_name "Rpl18-203"; exon_number 4; exon_id "ENSMUSE00001386716.2"; level 2; protein_id "ENSMUSP00000147770.2"; transcript_support_level "5"; mgi_id "MGI:98003"; tag "mRNA_start_NF"; tag "cds_start_NF"; havana_gene "OTTMUSG00000023185.1"; havana_transcript "OTTMUST00000098360.1";
chr7	HAVANA	UTR	45370211	45370247	0	+	.	gene_id "ENSMUSG00000059070.17"; transcript_id "ENSMUST00000211061.2"; gene_type "protein_coding"; gene_name "Rpl18"; transcript_type "protein_coding"; transcript_name "Rpl18-208"; exon_number 5; exon_id "ENSMUSE00001388226.2"; level 2; protein_id "ENSMUSP00000147257.2"; transcript_support_level "5"; mgi_id "MGI:98003"; tag "not_organism_supported"; tag "basic"; havana_gene "OTTMUSG00000023185.1"; havana_transcript "OTTMUST00000147257.1";
chr7	HAVANA	UTR	45370211	45370252	0	+	.	gene_id "ENSMUSG00000059070.17"; transcript_id "ENSMUST00000209287.2"; gene_type "protein_coding"; gene_name "Rpl18"; transcript_type "protein_coding"; transcript_name "Rpl18-202"; exon_number 6; exon_id "ENSMUSE00001387194.2"; level 2; protein_id "ENSMUSP00000147918.2"; transcript_support_level "3"; mgi_id "MGI:98003"; tag "basic"; havana_gene "OTTMUSG00000023185.1"; havana_transcript "OTTMUST00000056089.1";
chr7	HAVANA	UTR	45370211	45370254	0	+	.	gene_id "ENSMUSG00000059070.17"; transcript_id "ENSMUST00000209556.2"; gene_type "protein_coding"; gene_name "Rpl18"; transcript_type "protein_coding"; transcript_name "Rpl18-203"; exon_number 4; exon_id "ENSMUSE00001386716.2"; level 2; protein_id "ENSMUSP00000147770.2"; transcript_support_level "5"; mgi_id "MGI:98003"; tag "mRNA_start_NF"; tag "cds_start_NF"; havana_gene "OTTMUSG00000023185.1"; havana_transcript "OTTMUST00000098360.1";
chr7	HAVANA	UTR	45370211	45370255	0	+	.	gene_id "ENSMUSG00000059070.17"; transcript_id "ENSMUST00000209693.2"; gene_type "protein_coding"; gene_name "Rpl18"; transcript_type "protein_coding"; transcript_name "Rpl18-204"; exon_number 5; exon_id "ENSMUSE00001388957.2"; level 2; protein_id "ENSMUSP00000148055.2"; transcript_support_level "5"; mgi_id "MGI:98003"; tag "not_organism_supported"; tag "basic"; havana_gene "OTTMUSG00000023185.1"; havana_transcript "OTTMUST00000147258.1";
chr7	ENSEMBL	UTR	45370211	45370259	0	+	.	gene_id "ENSMUSG00000059070.17"; transcript_id "ENSMUST00000072503.13"; gene_type "protein_coding"; gene_name "Rpl18"; transcript_type "protein_coding"; transcript_name "Rpl18-201"; exon_number 6; exon_id "ENSMUSE00000513613.6"; level 3; protein_id "ENSMUSP00000072320.7"; transcript_support_level "1"; mgi_id "MGI:98003"; tag "basic"; tag "appris_principal_1"; tag "CCDS"; ccdsid "CCDS39958.1"; havana_gene "OTTMUSG00000023185.1";
chr7	HAVANA	UTR	45370211	45370260	0	+	.	gene_id "ENSMUSG00000059070.17"; transcript_id "ENSMUST00000210640.2"; gene_type "protein_coding"; gene_name "Rpl18"; transcript_type "protein_coding"; transcript_name "Rpl18-207"; exon_number 7; exon_id "ENSMUSE00001389504.2"; level 2; protein_id "ENSMUSP00000147816.2"; transcript_support_level "1"; mgi_id "MGI:98003"; tag "NAGNAG_splice_site"; tag "basic"; tag "Ensembl_canonical"; tag "GENCODE_Primary"; tag "appris_principal_1"; tag "CCDS"; ccdsid "CCDS39958.1"; havana_gene "OTTMUSG00000023185.1"; havana_transcript "OTTMUST00000056088.1";
chr7	HAVANA	UTR	45370636	45371604	0	+	.	gene_id "ENSMUSG00000054161.13"; transcript_id "ENSMUST00000129507.5"; gene_type "protein_coding"; gene_name "Fam83e"; transcript_type "protein_coding"; transcript_name "Fam83e-201"; exon_number 1; exon_id "ENSMUSE00001386910.2"; level 2; protein_id "ENSMUSP00000114397.3"; transcript_support_level "1"; mgi_id "MGI:1921063"; tag "basic"; tag "Ensembl_canonical"; tag "GENCODE_Primary"; tag "appris_principal_1"; tag "CCDS"; ccdsid "CCDS39959.2"; havana_gene "OTTMUSG00000033719.1"; havana_transcript "OTTMUST00000084935.1";
chr7	HAVANA	exon	45370636	45372078	0	+	.	gene_id "ENSMUSG00000054161.13"; transcript_id "ENSMUST00000129507.5"; gene_type "protein_coding"; gene_name "Fam83e"; transcript_type "protein_coding"; transcript_name "Fam83e-201"; exon_number 1; exon_id "ENSMUSE00001386910.2"; level 2; protein_id "ENSMUSP00000114397.3"; transcript_support_level "1"; mgi_id "MGI:1921063"; tag "basic"; tag "Ensembl_canonical"; tag "GENCODE_Primary"; tag "appris_principal_1"; tag "CCDS"; ccdsid "CCDS39959.2"; havana_gene "OTTMUSG00000033719.1"; havana_transcript "OTTMUST00000084935.1";
chr7	HAVANA	gene	45370636	45378916	0	+	.	gene_id "ENSMUSG00000054161.13"; gene_type "protein_coding"; gene_name "Fam83e"; level 2; mgi_id "MGI:1921063"; havana_gene "OTTMUSG00000033719.1";
chr7	HAVANA	transcript	45370636	45378916	0	+	.	gene_id "ENSMUSG00000054161.13"; transcript_id "ENSMUST00000129507.5"; gene_type "protein_coding"; gene_name "Fam83e"; transcript_type "protein_coding"; transcript_name "Fam83e-201"; level 2; protein_id "ENSMUSP00000114397.3"; transcript_support_level "1"; mgi_id "MGI:1921063"; tag "basic"; tag "Ensembl_canonical"; tag "GENCODE_Primary"; tag "appris_principal_1"; tag "CCDS"; ccdsid "CCDS39959.2"; havana_gene "OTTMUSG00000033719.1"; havana_transcript "OTTMUST00000084935.1";
chr7	HAVANA	exon	45370644	45372078	0	+	.	gene_id "ENSMUSG00000054161.13"; transcript_id "ENSMUST00000210434.2"; gene_type "protein_coding"; gene_name "Fam83e"; transcript_type "retained_intron"; transcript_name "Fam83e-202"; exon_number 1; exon_id "ENSMUSE00000941459.2"; level 2; transcript_support_level "1"; mgi_id "MGI:1921063"; havana_gene "OTTMUSG00000033719.1"; havana_transcript "OTTMUST00000084936.1";
chr7	HAVANA	transcript	45370644	45374283	0	+	.	gene_id "ENSMUSG00000054161.13"; transcript_id "ENSMUST00000210434.2"; gene_type "protein_coding"; gene_name "Fam83e"; transcript_type "retained_intron"; transcript_name "Fam83e-202"; level 2; transcript_support_level "1"; mgi_id "MGI:1921063"; havana_gene "OTTMUSG00000033719.1"; havana_transcript "OTTMUST00000084936.1";
chr7	HAVANA	start_codon	45371605	45371607	0	+	0	gene_id "ENSMUSG00000054161.13"; transcript_id "ENSMUST00000129507.5"; gene_type "protein_coding"; gene_name "Fam83e"; transcript_type "protein_coding"; transcript_name "Fam83e-201"; exon_number 1; exon_id "ENSMUSE00001386910.2"; level 2; protein_id "ENSMUSP00000114397.3"; transcript_support_level "1"; mgi_id "MGI:1921063"; tag "basic"; tag "Ensembl_canonical"; tag "GENCODE_Primary"; tag "appris_principal_1"; tag "CCDS"; ccdsid "CCDS39959.2"; havana_gene "OTTMUSG00000033719.1"; havana_transcript "OTTMUST00000084935.1";
chr7	HAVANA	CDS	45371605	45372078	0	+	0	gene_id "ENSMUSG00000054161.13"; transcript_id "ENSMUST00000129507.5"; gene_type "protein_coding"; gene_name "Fam83e"; transcript_type "protein_coding"; transcript_name "Fam83e-201"; exon_number 1; exon_id "ENSMUSE00001386910.2"; level 2; protein_id "ENSMUSP00000114397.3"; transcript_support_level "1"; mgi_id "MGI:1921063"; tag "basic"; tag "Ensembl_canonical"; tag "GENCODE_Primary"; tag "appris_principal_1"; tag "CCDS"; ccdsid "CCDS39959.2"; havana_gene "OTTMUSG00000033719.1"; havana_transcript "OTTMUST00000084935.1";
chr7	HAVANA	exon	45372865	45373032	0	+	.	gene_id "ENSMUSG00000054161.13"; transcript_id "ENSMUST00000129507.5"; gene_type "protein_coding"; gene_name "Fam83e"; transcript_type "protein_coding"; transcript_name "Fam83e-201"; exon_number 2; exon_id "ENSMUSE00001226012.2"; level 2; protein_id "ENSMUSP00000114397.3"; transcript_support_level "1"; mgi_id "MGI:1921063"; tag "basic"; tag "Ensembl_canonical"; tag "GENCODE_Primary"; tag "appris_principal_1"; tag "CCDS"; ccdsid "CCDS39959.2"; havana_gene "OTTMUSG00000033719.1"; havana_transcript "OTTMUST00000084935.1";
chr7	HAVANA	CDS	45372865	45373032	0	+	0	gene_id "ENSMUSG00000054161.13"; transcript_id "ENSMUST00000129507.5"; gene_type "protein_coding"; gene_name "Fam83e"; transcript_type "protein_coding"; transcript_name "Fam83e-201"; exon_number 2; exon_id "ENSMUSE00001226012.2"; level 2; protein_id "ENSMUSP00000114397.3"; transcript_support_level "1"; mgi_id "MGI:1921063"; tag "basic"; tag "Ensembl_canonical"; tag "GENCODE_Primary"; tag "appris_principal_1"; tag "CCDS"; ccdsid "CCDS39959.2"; havana_gene "OTTMUSG00000033719.1"; havana_transcript "OTTMUST00000084935.1";
chr7	HAVANA	exon	45372865	45373032	0	+	.	gene_id "ENSMUSG00000054161.13"; transcript_id "ENSMUST00000210434.2"; gene_type "protein_coding"; gene_name "Fam83e"; transcript_type "retained_intron"; transcript_name "Fam83e-202"; exon_number 2; exon_id "ENSMUSE00001384732.2"; level 2; transcript_support_level "1"; mgi_id "MGI:1921063"; havana_gene "OTTMUSG00000033719.1"; havana_transcript "OTTMUST00000084936.1";
chr7	HAVANA	exon	45373278	45373402	0	+	.	gene_id "ENSMUSG00000054161.13"; transcript_id "ENSMUST00000129507.5"; gene_type "protein_coding"; gene_name "Fam83e"; transcript_type "protein_coding"; transcript_name "Fam83e-201"; exon_number 3; exon_id "ENSMUSE00000774030.2"; level 2; protein_id "ENSMUSP00000114397.3"; transcript_support_level "1"; mgi_id "MGI:1921063"; tag "basic"; tag "Ensembl_canonical"; tag "GENCODE_Primary"; tag "appris_principal_1"; tag "CCDS"; ccdsid "CCDS39959.2"; havana_gene "OTTMUSG00000033719.1"; havana_transcript "OTTMUST00000084935.1";
chr7	HAVANA	CDS	45373278	45373402	0	+	0	gene_id "ENSMUSG00000054161.13"; transcript_id "ENSMUST00000129507.5"; gene_type "protein_coding"; gene_name "Fam83e"; transcript_type "protein_coding"; transcript_name "Fam83e-201"; exon_number 3; exon_id "ENSMUSE00000774030.2"; level 2; protein_id "ENSMUSP00000114397.3"; transcript_support_level "1"; mgi_id "MGI:1921063"; tag "basic"; tag "Ensembl_canonical"; tag "GENCODE_Primary"; tag "appris_principal_1"; tag "CCDS"; ccdsid "CCDS39959.2"; havana_gene "OTTMUSG00000033719.1"; havana_transcript "OTTMUST00000084935.1";
chr7	HAVANA	exon	45373278	45374283	0	+	.	gene_id "ENSMUSG00000054161.13"; transcript_id "ENSMUST00000210434.2"; gene_type "protein_coding"; gene_name "Fam83e"; transcript_type "retained_intron"; transcript_name "Fam83e-202"; exon_number 3; exon_id "ENSMUSE00001386553.2"; level 2; transcript_support_level "1"; mgi_id "MGI:1921063"; havana_gene "OTTMUSG00000033719.1"; havana_transcript "OTTMUST00000084936.1";
chr7	HAVANA	exon	45375283	45375336	0	+	.	gene_id "ENSMUSG00000054161.13"; transcript_id "ENSMUST00000211124.2"; gene_type "protein_coding"; gene_name "Fam83e"; transcript_type "protein_coding_CDS_not_defined"; transcript_name "Fam83e-203"; exon_number 1; exon_id "ENSMUSE00001382844.2"; level 2; transcript_support_level "1"; mgi_id "MGI:1921063"; havana_gene "OTTMUSG00000033719.1"; havana_transcript "OTTMUST00000084937.1";
chr7	HAVANA	transcript	45375283	45378913	0	+	.	gene_id "ENSMUSG00000054161.13"; transcript_id "ENSMUST00000211124.2"; gene_type "protein_coding"; gene_name "Fam83e"; transcript_type "protein_coding_CDS_not_defined"; transcript_name "Fam83e-203"; level 2; transcript_support_level "1"; mgi_id "MGI:1921063"; havana_gene "OTTMUSG00000033719.1"; havana_transcript "OTTMUST00000084937.1";
chr7	HAVANA	exon	45376056	45376500	0	+	.	gene_id "ENSMUSG00000054161.13"; transcript_id "ENSMUST00000129507.5"; gene_type "protein_coding"; gene_name "Fam83e"; transcript_type "protein_coding"; transcript_name "Fam83e-201"; exon_number 4; exon_id "ENSMUSE00001279892.2"; level 2; protein_id "ENSMUSP00000114397.3"; transcript_support_level "1"; mgi_id "MGI:1921063"; tag "basic"; tag "Ensembl_canonical"; tag "GENCODE_Primary"; tag "appris_principal_1"; tag "CCDS"; ccdsid "CCDS39959.2"; havana_gene "OTTMUSG00000033719.1"; havana_transcript "OTTMUST00000084935.1";
chr7	HAVANA	CDS	45376056	45376500	0	+	1	gene_id "ENSMUSG00000054161.13"; transcript_id "ENSMUST00000129507.5"; gene_type "protein_coding"; gene_name "Fam83e"; transcript_type "protein_coding"; transcript_name "Fam83e-201"; exon_number 4; exon_id "ENSMUSE00001279892.2"; level 2; protein_id "ENSMUSP00000114397.3"; transcript_support_level "1"; mgi_id "MGI:1921063"; tag "basic"; tag "Ensembl_canonical"; tag "GENCODE_Primary"; tag "appris_principal_1"; tag "CCDS"; ccdsid "CCDS39959.2"; havana_gene "OTTMUSG00000033719.1"; havana_transcript "OTTMUST00000084935.1";
chr7	HAVANA	exon	45376056	45376500	0	+	.	gene_id "ENSMUSG00000054161.13"; transcript_id "ENSMUST00000211124.2"; gene_type "protein_coding"; gene_name "Fam83e"; transcript_type "protein_coding_CDS_not_defined"; transcript_name "Fam83e-203"; exon_number 2; exon_id "ENSMUSE00001384667.2"; level 2; transcript_support_level "1"; mgi_id "MGI:1921063"; havana_gene "OTTMUSG00000033719.1"; havana_transcript "OTTMUST00000084937.1";
chr7	HAVANA	CDS	45378190	45378420	0	+	0	gene_id "ENSMUSG00000054161.13"; transcript_id "ENSMUST00000129507.5"; gene_type "protein_coding"; gene_name "Fam83e"; transcript_type "protein_coding"; transcript_name "Fam83e-201"; exon_number 5; exon_id "ENSMUSE00000841045.2"; level 2; protein_id "ENSMUSP00000114397.3"; transcript_support_level "1"; mgi_id "MGI:1921063"; tag "basic"; tag "Ensembl_canonical"; tag "GENCODE_Primary"; tag "appris_principal_1"; tag "CCDS"; ccdsid "CCDS39959.2"; havana_gene "OTTMUSG00000033719.1"; havana_transcript "OTTMUST00000084935.1";
chr7	HAVANA	exon	45378190	45378913	0	+	.	gene_id "ENSMUSG00000054161.13"; transcript_id "ENSMUST00000211124.2"; gene_type "protein_coding"; gene_name "Fam83e"; transcript_type "protein_coding_CDS_not_defined"; transcript_name "Fam83e-203"; exon_number 3; exon_id "ENSMUSE00001388532.2"; level 2; transcript_support_level "1"; mgi_id "MGI:1921063"; havana_gene "OTTMUSG00000033719.1"; havana_transcript "OTTMUST00000084937.1";
chr7	HAVANA	exon	45378190	45378916	0	+	.	gene_id "ENSMUSG00000054161.13"; transcript_id "ENSMUST00000129507.5"; gene_type "protein_coding"; gene_name "Fam83e"; transcript_type "protein_coding"; transcript_name "Fam83e-201"; exon_number 5; exon_id "ENSMUSE00000841045.2"; level 2; protein_id "ENSMUSP00000114397.3"; transcript_support_level "1"; mgi_id "MGI:1921063"; tag "basic"; tag "Ensembl_canonical"; tag "GENCODE_Primary"; tag "appris_principal_1"; tag "CCDS"; ccdsid "CCDS39959.2"; havana_gene "OTTMUSG00000033719.1"; havana_transcript "OTTMUST00000084935.1";
chr7	HAVANA	stop_codon	45378421	45378423	0	+	0	gene_id "ENSMUSG00000054161.13"; transcript_id "ENSMUST00000129507.5"; gene_type "protein_coding"; gene_name "Fam83e"; transcript_type "protein_coding"; transcript_name "Fam83e-201"; exon_number 5; exon_id "ENSMUSE00000841045.2"; level 2; protein_id "ENSMUSP00000114397.3"; transcript_support_level "1"; mgi_id "MGI:1921063"; tag "basic"; tag "Ensembl_canonical"; tag "GENCODE_Primary"; tag "appris_principal_1"; tag "CCDS"; ccdsid "CCDS39959.2"; havana_gene "OTTMUSG00000033719.1"; havana_transcript "OTTMUST00000084935.1";
chr7	HAVANA	UTR	45378421	45378916	0	+	.	gene_id "ENSMUSG00000054161.13"; transcript_id "ENSMUST00000129507.5"; gene_type "protein_coding"; gene_name "Fam83e"; transcript_type "protein_coding"; transcript_name "Fam83e-201"; exon_number 5; exon_id "ENSMUSE00000841045.2"; level 2; protein_id "ENSMUSP00000114397.3"; transcript_support_level "1"; mgi_id "MGI:1921063"; tag "basic"; tag "Ensembl_canonical"; tag "GENCODE_Primary"; tag "appris_principal_1"; tag "CCDS"; ccdsid "CCDS39959.2"; havana_gene "OTTMUSG00000033719.1"; havana_transcript "OTTMUST00000084935.1";
chr7	HAVANA	exon	45391431	45391555	0	+	.	gene_id "ENSMUSG00000109602.4"; transcript_id "ENSMUST00000269597.1"; gene_type "lncRNA"; gene_name "Gm31597"; transcript_type "lncRNA"; transcript_name "Gm31597-204"; exon_number 1; exon_id "ENSMUSE00001534631.1"; level 2; mgi_id "MGI:5590756"; tag "TAGENE"; havana_gene "OTTMUSG00000059932.1";
chr7	HAVANA	transcript	45391431	45394515	0	+	.	gene_id "ENSMUSG00000109602.4"; transcript_id "ENSMUST00000269597.1"; gene_type "lncRNA"; gene_name "Gm31597"; transcript_type "lncRNA"; transcript_name "Gm31597-204"; level 2; mgi_id "MGI:5590756"; tag "TAGENE"; havana_gene "OTTMUSG00000059932.1";
chr7	HAVANA	gene	45391431	45425217	0	+	.	gene_id "ENSMUSG00000109602.4"; gene_type "lncRNA"; gene_name "Gm31597"; level 2; mgi_id "MGI:5590756"; havana_gene "OTTMUSG00000059932.1";
chr7	HAVANA	exon	45391437	45391555	0	+	.	gene_id "ENSMUSG00000109602.4"; transcript_id "ENSMUST00000211176.4"; gene_type "lncRNA"; gene_name "Gm31597"; transcript_type "lncRNA"; transcript_name "Gm31597-201"; exon_number 1; exon_id "ENSMUSE00001534634.1"; level 2; transcript_support_level "2"; mgi_id "MGI:5590756"; tag "basic"; tag "TAGENE"; havana_gene "OTTMUSG00000059932.1"; havana_transcript "OTTMUST00000147159.1";
chr7	HAVANA	transcript	45391437	45399708	0	+	.	gene_id "ENSMUSG00000109602.4"; transcript_id "ENSMUST00000211176.4"; gene_type "lncRNA"; gene_name "Gm31597"; transcript_type "lncRNA"; transcript_name "Gm31597-201"; level 2; transcript_support_level "2"; mgi_id "MGI:5590756"; tag "basic"; tag "TAGENE"; havana_gene "OTTMUSG00000059932.1"; havana_transcript "OTTMUST00000147159.1";
chr7	HAVANA	exon	45391467	45391555	0	+	.	gene_id "ENSMUSG00000109602.4"; transcript_id "ENSMUST00000269595.1"; gene_type "lncRNA"; gene_name "Gm31597"; transcript_type "lncRNA"; transcript_name "Gm31597-202"; exon_number 1; exon_id "ENSMUSE00001534627.1"; level 2; mgi_id "MGI:5590756"; tag "basic"; tag "Ensembl_canonical"; tag "GENCODE_Primary"; tag "TAGENE"; havana_gene "OTTMUSG00000059932.1";
chr7	HAVANA	transcript	45391467	45425217	0	+	.	gene_id "ENSMUSG00000109602.4"; transcript_id "ENSMUST00000269595.1"; gene_type "lncRNA"; gene_name "Gm31597"; transcript_type "lncRNA"; transcript_name "Gm31597-202"; level 2; mgi_id "MGI:5590756"; tag "basic"; tag "Ensembl_canonical"; tag "GENCODE_Primary"; tag "TAGENE"; havana_gene "OTTMUSG00000059932.1";
chr7	HAVANA	exon	45391476	45391555	0	+	.	gene_id "ENSMUSG00000109602.4"; transcript_id "ENSMUST00000269596.1"; gene_type "lncRNA"; gene_name "Gm31597"; transcript_type "lncRNA"; transcript_name "Gm31597-203"; exon_number 1; exon_id "ENSMUSE00001534629.1"; level 2; mgi_id "MGI:5590756"; tag "basic"; tag "TAGENE"; havana_gene "OTTMUSG00000059932.1";
chr7	HAVANA	transcript	45391476	45422599	0	+	.	gene_id "ENSMUSG00000109602.4"; transcript_id "ENSMUST00000269596.1"; gene_type "lncRNA"; gene_name "Gm31597"; transcript_type "lncRNA"; transcript_name "Gm31597-203"; level 2; mgi_id "MGI:5590756"; tag "basic"; tag "TAGENE"; havana_gene "OTTMUSG00000059932.1";
chr7	sragcm37_es	exon	45392253	45392590	1.64460282250292	+	.	gene_id "ENSMUSG00000109602.4"; transcript_id "ENSMUSG00000109602.4_tx_4"; exon_id "chr7_45392253_45392590_+"; exonnum "1"; txlen "797";
chr7	HAVANA	exon	45394418	45394489	0	+	.	gene_id "ENSMUSG00000109602.4"; transcript_id "ENSMUST00000211176.4"; gene_type "lncRNA"; gene_name "Gm31597"; transcript_type "lncRNA"; transcript_name "Gm31597-201"; exon_number 2; exon_id "ENSMUSE00001384149.2"; level 2; transcript_support_level "2"; mgi_id "MGI:5590756"; tag "basic"; tag "TAGENE"; havana_gene "OTTMUSG00000059932.1"; havana_transcript "OTTMUST00000147159.1";
chr7	HAVANA	exon	45394418	45394489	0	+	.	gene_id "ENSMUSG00000109602.4"; transcript_id "ENSMUST00000269595.1"; gene_type "lncRNA"; gene_name "Gm31597"; transcript_type "lncRNA"; transcript_name "Gm31597-202"; exon_number 2; exon_id "ENSMUSE00001384149.2"; level 2; mgi_id "MGI:5590756"; tag "basic"; tag "Ensembl_canonical"; tag "GENCODE_Primary"; tag "TAGENE"; havana_gene "OTTMUSG00000059932.1";
chr7	HAVANA	exon	45394418	45394489	0	+	.	gene_id "ENSMUSG00000109602.4"; transcript_id "ENSMUST00000269596.1"; gene_type "lncRNA"; gene_name "Gm31597"; transcript_type "lncRNA"; transcript_name "Gm31597-203"; exon_number 2; exon_id "ENSMUSE00001384149.2"; level 2; mgi_id "MGI:5590756"; tag "basic"; tag "TAGENE"; havana_gene "OTTMUSG00000059932.1";
chr7	ENSEMBL_gcm37	exon	45394418	45394489	1.64460282250292	+	.	gene_id "ENSMUSG00000109602.4"; transcript_id "ENSMUSG00000109602.4_tx_4"; exon_id "chr7_45394418_45394489_+"; exonnum "2"; txlen "797";
chr7	HAVANA	exon	45394418	45394515	0	+	.	gene_id "ENSMUSG00000109602.4"; transcript_id "ENSMUST00000269597.1"; gene_type "lncRNA"; gene_name "Gm31597"; transcript_type "lncRNA"; transcript_name "Gm31597-204"; exon_number 2; exon_id "ENSMUSE00001534633.1"; level 2; mgi_id "MGI:5590756"; tag "TAGENE"; havana_gene "OTTMUSG00000059932.1";
chr7	HAVANA	exon	45399322	45399708	0	+	.	gene_id "ENSMUSG00000109602.4"; transcript_id "ENSMUST00000211176.4"; gene_type "lncRNA"; gene_name "Gm31597"; transcript_type "lncRNA"; transcript_name "Gm31597-201"; exon_number 3; exon_id "ENSMUSE00001534630.1"; level 2; transcript_support_level "2"; mgi_id "MGI:5590756"; tag "basic"; tag "TAGENE"; havana_gene "OTTMUSG00000059932.1"; havana_transcript "OTTMUST00000147159.1";
chr7	ENSEMBL_gcm37	exon	45399322	45399708	1.64460282250292	+	.	gene_id "ENSMUSG00000109602.4"; transcript_id "ENSMUSG00000109602.4_tx_4"; exon_id "chr7_45399322_45399708_+"; exonnum "3"; txlen "797";
chr7	HAVANA	exon	45422115	45422599	0	+	.	gene_id "ENSMUSG00000109602.4"; transcript_id "ENSMUST00000269596.1"; gene_type "lncRNA"; gene_name "Gm31597"; transcript_type "lncRNA"; transcript_name "Gm31597-203"; exon_number 3; exon_id "ENSMUSE00001534628.1"; level 2; mgi_id "MGI:5590756"; tag "basic"; tag "TAGENE"; havana_gene "OTTMUSG00000059932.1";
chr7	HAVANA	exon	45424456	45425217	0	+	.	gene_id "ENSMUSG00000109602.4"; transcript_id "ENSMUST00000269595.1"; gene_type "lncRNA"; gene_name "Gm31597"; transcript_type "lncRNA"; transcript_name "Gm31597-202"; exon_number 3; exon_id "ENSMUSE00001534632.1"; level 2; mgi_id "MGI:5590756"; tag "basic"; tag "Ensembl_canonical"; tag "GENCODE_Primary"; tag "TAGENE"; havana_gene "OTTMUSG00000059932.1";
chr7	HAVANA	UTR	45433162	45433363	0	+	.	gene_id "ENSMUSG00000062044.17"; transcript_id "ENSMUST00000209617.2"; gene_type "protein_coding"; gene_name "Lmtk3"; transcript_type "protein_coding"; transcript_name "Lmtk3-204"; exon_number 1; exon_id "ENSMUSE00001388579.2"; level 2; protein_id "ENSMUSP00000148041.2"; transcript_support_level "1"; mgi_id "MGI:3039582"; tag "CAGE_supported_TSS"; tag "basic"; tag "Ensembl_canonical"; tag "GENCODE_Primary"; tag "appris_principal_4"; havana_gene "OTTMUSG00000029694.1"; havana_transcript "OTTMUST00000073674.1";
chr7	HAVANA	exon	45433162	45433404	0	+	.	gene_id "ENSMUSG00000062044.17"; transcript_id "ENSMUST00000209617.2"; gene_type "protein_coding"; gene_name "Lmtk3"; transcript_type "protein_coding"; transcript_name "Lmtk3-204"; exon_number 1; exon_id "ENSMUSE00001388579.2"; level 2; protein_id "ENSMUSP00000148041.2"; transcript_support_level "1"; mgi_id "MGI:3039582"; tag "CAGE_supported_TSS"; tag "basic"; tag "Ensembl_canonical"; tag "GENCODE_Primary"; tag "appris_principal_4"; havana_gene "OTTMUSG00000029694.1"; havana_transcript "OTTMUST00000073674.1";
chr7	HAVANA	gene	45433162	45453568	0	+	.	gene_id "ENSMUSG00000062044.17"; gene_type "protein_coding"; gene_name "Lmtk3"; level 2; mgi_id "MGI:3039582"; havana_gene "OTTMUSG00000029694.1";
chr7	HAVANA	transcript	45433162	45453568	0	+	.	gene_id "ENSMUSG00000062044.17"; transcript_id "ENSMUST00000209617.2"; gene_type "protein_coding"; gene_name "Lmtk3"; transcript_type "protein_coding"; transcript_name "Lmtk3-204"; level 2; protein_id "ENSMUSP00000148041.2"; transcript_support_level "1"; mgi_id "MGI:3039582"; tag "CAGE_supported_TSS"; tag "basic"; tag "Ensembl_canonical"; tag "GENCODE_Primary"; tag "appris_principal_4"; havana_gene "OTTMUSG00000029694.1"; havana_transcript "OTTMUST00000073674.1";
chr7	HAVANA	exon	45433225	45433350	0	+	.	gene_id "ENSMUSG00000062044.17"; transcript_id "ENSMUST00000209701.2"; gene_type "protein_coding"; gene_name "Lmtk3"; transcript_type "protein_coding"; transcript_name "Lmtk3-205"; exon_number 1; exon_id "ENSMUSE00001382482.2"; level 2; protein_id "ENSMUSP00000147480.2"; transcript_support_level "3"; mgi_id "MGI:3039582"; tag "alternative_5_UTR"; tag "NAGNAG_splice_site"; tag "mRNA_end_NF"; tag "cds_end_NF"; havana_gene "OTTMUSG00000029694.1"; havana_transcript "OTTMUST00000073676.1";
chr7	HAVANA	UTR	45433225	45433350	0	+	.	gene_id "ENSMUSG00000062044.17"; transcript_id "ENSMUST00000209701.2"; gene_type "protein_coding"; gene_name "Lmtk3"; transcript_type "protein_coding"; transcript_name "Lmtk3-205"; exon_number 1; exon_id "ENSMUSE00001382482.2"; level 2; protein_id "ENSMUSP00000147480.2"; transcript_support_level "3"; mgi_id "MGI:3039582"; tag "alternative_5_UTR"; tag "NAGNAG_splice_site"; tag "mRNA_end_NF"; tag "cds_end_NF"; havana_gene "OTTMUSG00000029694.1"; havana_transcript "OTTMUST00000073676.1";
chr7	HAVANA	transcript	45433225	45440349	0	+	.	gene_id "ENSMUSG00000062044.17"; transcript_id "ENSMUST00000209701.2"; gene_type "protein_coding"; gene_name "Lmtk3"; transcript_type "protein_coding"; transcript_name "Lmtk3-205"; level 2; protein_id "ENSMUSP00000147480.2"; transcript_support_level "3"; mgi_id "MGI:3039582"; tag "alternative_5_UTR"; tag "NAGNAG_splice_site"; tag "mRNA_end_NF"; tag "cds_end_NF"; havana_gene "OTTMUSG00000029694.1"; havana_transcript "OTTMUST00000073676.1";
chr7	HAVANA	start_codon	45433364	45433366	0	+	0	gene_id "ENSMUSG00000062044.17"; transcript_id "ENSMUST00000209617.2"; gene_type "protein_coding"; gene_name "Lmtk3"; transcript_type "protein_coding"; transcript_name "Lmtk3-204"; exon_number 1; exon_id "ENSMUSE00001388579.2"; level 2; protein_id "ENSMUSP00000148041.2"; transcript_support_level "1"; mgi_id "MGI:3039582"; tag "CAGE_supported_TSS"; tag "basic"; tag "Ensembl_canonical"; tag "GENCODE_Primary"; tag "appris_principal_4"; havana_gene "OTTMUSG00000029694.1"; havana_transcript "OTTMUST00000073674.1";
chr7	HAVANA	CDS	45433364	45433404	0	+	0	gene_id "ENSMUSG00000062044.17"; transcript_id "ENSMUST00000209617.2"; gene_type "protein_coding"; gene_name "Lmtk3"; transcript_type "protein_coding"; transcript_name "Lmtk3-204"; exon_number 1; exon_id "ENSMUSE00001388579.2"; level 2; protein_id "ENSMUSP00000148041.2"; transcript_support_level "1"; mgi_id "MGI:3039582"; tag "CAGE_supported_TSS"; tag "basic"; tag "Ensembl_canonical"; tag "GENCODE_Primary"; tag "appris_principal_4"; havana_gene "OTTMUSG00000029694.1"; havana_transcript "OTTMUST00000073674.1";
chr7	ENSEMBL	exon	45433371	45433404	0	+	.	gene_id "ENSMUSG00000062044.17"; transcript_id "ENSMUST00000072580.12"; gene_type "protein_coding"; gene_name "Lmtk3"; transcript_type "protein_coding"; transcript_name "Lmtk3-201"; exon_number 1; exon_id "ENSMUSE00000674271.2"; level 3; protein_id "ENSMUSP00000072388.6"; transcript_support_level "1"; mgi_id "MGI:3039582"; tag "basic"; tag "appris_alternative_2"; tag "CCDS"; ccdsid "CCDS39961.1"; havana_gene "OTTMUSG00000029694.1";
chr7	ENSEMBL	UTR	45433371	45433404	0	+	.	gene_id "ENSMUSG00000062044.17"; transcript_id "ENSMUST00000072580.12"; gene_type "protein_coding"; gene_name "Lmtk3"; transcript_type "protein_coding"; transcript_name "Lmtk3-201"; exon_number 1; exon_id "ENSMUSE00000674271.2"; level 3; protein_id "ENSMUSP00000072388.6"; transcript_support_level "1"; mgi_id "MGI:3039582"; tag "basic"; tag "appris_alternative_2"; tag "CCDS"; ccdsid "CCDS39961.1"; havana_gene "OTTMUSG00000029694.1";
chr7	ENSEMBL	transcript	45433371	45453533	0	+	.	gene_id "ENSMUSG00000062044.17"; transcript_id "ENSMUST00000072580.12"; gene_type "protein_coding"; gene_name "Lmtk3"; transcript_type "protein_coding"; transcript_name "Lmtk3-201"; level 3; protein_id "ENSMUSP00000072388.6"; transcript_support_level "1"; mgi_id "MGI:3039582"; tag "basic"; tag "appris_alternative_2"; tag "CCDS"; ccdsid "CCDS39961.1"; havana_gene "OTTMUSG00000029694.1";
chr7	sragcm37_es	exon	45433471	45433846	2.75572061351994	+	.	gene_id "ENSMUSG00000062044.17"; transcript_id "ENSMUSG00000062044.17_tx_4"; exon_id "chr7_45433471_45433846_+"; exonnum "1"; txlen "2972";
chr7	HAVANA	UTR	45434804	45435029	0	+	.	gene_id "ENSMUSG00000062044.17"; transcript_id "ENSMUST00000120005.10"; gene_type "protein_coding"; gene_name "Lmtk3"; transcript_type "protein_coding"; transcript_name "Lmtk3-202"; exon_number 1; exon_id "ENSMUSE00000718506.2"; level 2; protein_id "ENSMUSP00000112592.2"; transcript_support_level "1"; mgi_id "MGI:3039582"; tag "basic"; tag "appris_alternative_2"; tag "CCDS"; ccdsid "CCDS39961.1"; havana_gene "OTTMUSG00000029694.1"; havana_transcript "OTTMUST00000073675.1";
chr7	HAVANA	UTR	45434804	45435029	0	+	.	gene_id "ENSMUSG00000062044.17"; transcript_id "ENSMUST00000233503.2"; gene_type "protein_coding"; gene_name "Lmtk3"; transcript_type "protein_coding"; transcript_name "Lmtk3-209"; exon_number 1; exon_id "ENSMUSE00000718506.2"; level 2; protein_id "ENSMUSP00000156458.2"; mgi_id "MGI:3039582"; tag "inferred_exon_combination"; tag "basic"; tag "appris_alternative_2"; havana_gene "OTTMUSG00000029694.1"; havana_transcript "OTTMUST00000174376.1";
chr7	HAVANA	exon	45434804	45435105	0	+	.	gene_id "ENSMUSG00000062044.17"; transcript_id "ENSMUST00000120005.10"; gene_type "protein_coding"; gene_name "Lmtk3"; transcript_type "protein_coding"; transcript_name "Lmtk3-202"; exon_number 1; exon_id "ENSMUSE00000718506.2"; level 2; protein_id "ENSMUSP00000112592.2"; transcript_support_level "1"; mgi_id "MGI:3039582"; tag "basic"; tag "appris_alternative_2"; tag "CCDS"; ccdsid "CCDS39961.1"; havana_gene "OTTMUSG00000029694.1"; havana_transcript "OTTMUST00000073675.1";
chr7	HAVANA	exon	45434804	45435105	0	+	.	gene_id "ENSMUSG00000062044.17"; transcript_id "ENSMUST00000233503.2"; gene_type "protein_coding"; gene_name "Lmtk3"; transcript_type "protein_coding"; transcript_name "Lmtk3-209"; exon_number 1; exon_id "ENSMUSE00000718506.2"; level 2; protein_id "ENSMUSP00000156458.2"; mgi_id "MGI:3039582"; tag "inferred_exon_combination"; tag "basic"; tag "appris_alternative_2"; havana_gene "OTTMUSG00000029694.1"; havana_transcript "OTTMUST00000174376.1";
chr7	HAVANA	transcript	45434804	45453568	0	+	.	gene_id "ENSMUSG00000062044.17"; transcript_id "ENSMUST00000120005.10"; gene_type "protein_coding"; gene_name "Lmtk3"; transcript_type "protein_coding"; transcript_name "Lmtk3-202"; level 2; protein_id "ENSMUSP00000112592.2"; transcript_support_level "1"; mgi_id "MGI:3039582"; tag "basic"; tag "appris_alternative_2"; tag "CCDS"; ccdsid "CCDS39961.1"; havana_gene "OTTMUSG00000029694.1"; havana_transcript "OTTMUST00000073675.1";
chr7	HAVANA	transcript	45434804	45453568	0	+	.	gene_id "ENSMUSG00000062044.17"; transcript_id "ENSMUST00000233503.2"; gene_type "protein_coding"; gene_name "Lmtk3"; transcript_type "protein_coding"; transcript_name "Lmtk3-209"; level 2; protein_id "ENSMUSP00000156458.2"; mgi_id "MGI:3039582"; tag "inferred_exon_combination"; tag "basic"; tag "appris_alternative_2"; havana_gene "OTTMUSG00000029694.1"; havana_transcript "OTTMUST00000174376.1";
chr7	HAVANA	exon	45434811	45434872	0	+	.	gene_id "ENSMUSG00000062044.17"; transcript_id "ENSMUST00000211609.2"; gene_type "protein_coding"; gene_name "Lmtk3"; transcript_type "protein_coding"; transcript_name "Lmtk3-208"; exon_number 1; exon_id "ENSMUSE00001387442.2"; level 2; protein_id "ENSMUSP00000148070.2"; transcript_support_level "3"; mgi_id "MGI:3039582"; tag "alternative_5_UTR"; tag "NAGNAG_splice_site"; tag "mRNA_end_NF"; tag "cds_end_NF"; havana_gene "OTTMUSG00000029694.1"; havana_transcript "OTTMUST00000073677.1";
chr7	HAVANA	UTR	45434811	45434872	0	+	.	gene_id "ENSMUSG00000062044.17"; transcript_id "ENSMUST00000211609.2"; gene_type "protein_coding"; gene_name "Lmtk3"; transcript_type "protein_coding"; transcript_name "Lmtk3-208"; exon_number 1; exon_id "ENSMUSE00001387442.2"; level 2; protein_id "ENSMUSP00000148070.2"; transcript_support_level "3"; mgi_id "MGI:3039582"; tag "alternative_5_UTR"; tag "NAGNAG_splice_site"; tag "mRNA_end_NF"; tag "cds_end_NF"; havana_gene "OTTMUSG00000029694.1"; havana_transcript "OTTMUST00000073677.1";
chr7	HAVANA	transcript	45434811	45437372	0	+	.	gene_id "ENSMUSG00000062044.17"; transcript_id "ENSMUST00000211609.2"; gene_type "protein_coding"; gene_name "Lmtk3"; transcript_type "protein_coding"; transcript_name "Lmtk3-208"; level 2; protein_id "ENSMUSP00000148070.2"; transcript_support_level "3"; mgi_id "MGI:3039582"; tag "alternative_5_UTR"; tag "NAGNAG_splice_site"; tag "mRNA_end_NF"; tag "cds_end_NF"; havana_gene "OTTMUSG00000029694.1"; havana_transcript "OTTMUST00000073677.1";
chr7	HAVANA	exon	45434934	45435105	0	+	.	gene_id "ENSMUSG00000062044.17"; transcript_id "ENSMUST00000211309.2"; gene_type "protein_coding"; gene_name "Lmtk3"; transcript_type "retained_intron"; transcript_name "Lmtk3-207"; exon_number 1; exon_id "ENSMUSE00001387576.2"; level 2; transcript_support_level "3"; mgi_id "MGI:3039582"; tag "mRNA_end_NF"; havana_gene "OTTMUSG00000029694.1"; havana_transcript "OTTMUST00000073678.1";
chr7	HAVANA	transcript	45434934	45437182	0	+	.	gene_id "ENSMUSG00000062044.17"; transcript_id "ENSMUST00000211309.2"; gene_type "protein_coding"; gene_name "Lmtk3"; transcript_type "retained_intron"; transcript_name "Lmtk3-207"; level 2; transcript_support_level "3"; mgi_id "MGI:3039582"; tag "mRNA_end_NF"; havana_gene "OTTMUSG00000029694.1"; havana_transcript "OTTMUST00000073678.1";
chr7	HAVANA	UTR	45434993	45435029	0	+	.	gene_id "ENSMUSG00000062044.17"; transcript_id "ENSMUST00000209701.2"; gene_type "protein_coding"; gene_name "Lmtk3"; transcript_type "protein_coding"; transcript_name "Lmtk3-205"; exon_number 2; exon_id "ENSMUSE00001305234.2"; level 2; protein_id "ENSMUSP00000147480.2"; transcript_support_level "3"; mgi_id "MGI:3039582"; tag "alternative_5_UTR"; tag "NAGNAG_splice_site"; tag "mRNA_end_NF"; tag "cds_end_NF"; havana_gene "OTTMUSG00000029694.1"; havana_transcript "OTTMUST00000073676.1";
chr7	ENSEMBL	UTR	45434993	45435029	0	+	.	gene_id "ENSMUSG00000062044.17"; transcript_id "ENSMUST00000072580.12"; gene_type "protein_coding"; gene_name "Lmtk3"; transcript_type "protein_coding"; transcript_name "Lmtk3-201"; exon_number 2; exon_id "ENSMUSE00001305234.2"; level 3; protein_id "ENSMUSP00000072388.6"; transcript_support_level "1"; mgi_id "MGI:3039582"; tag "basic"; tag "appris_alternative_2"; tag "CCDS"; ccdsid "CCDS39961.1"; havana_gene "OTTMUSG00000029694.1";
chr7	HAVANA	UTR	45434993	45435029	0	+	.	gene_id "ENSMUSG00000062044.17"; transcript_id "ENSMUST00000211609.2"; gene_type "protein_coding"; gene_name "Lmtk3"; transcript_type "protein_coding"; transcript_name "Lmtk3-208"; exon_number 2; exon_id "ENSMUSE00001305234.2"; level 2; protein_id "ENSMUSP00000148070.2"; transcript_support_level "3"; mgi_id "MGI:3039582"; tag "alternative_5_UTR"; tag "NAGNAG_splice_site"; tag "mRNA_end_NF"; tag "cds_end_NF"; havana_gene "OTTMUSG00000029694.1"; havana_transcript "OTTMUST00000073677.1";
chr7	HAVANA	exon	45434993	45435105	0	+	.	gene_id "ENSMUSG00000062044.17"; transcript_id "ENSMUST00000209617.2"; gene_type "protein_coding"; gene_name "Lmtk3"; transcript_type "protein_coding"; transcript_name "Lmtk3-204"; exon_number 2; exon_id "ENSMUSE00001386047.2"; level 2; protein_id "ENSMUSP00000148041.2"; transcript_support_level "1"; mgi_id "MGI:3039582"; tag "CAGE_supported_TSS"; tag "basic"; tag "Ensembl_canonical"; tag "GENCODE_Primary"; tag "appris_principal_4"; havana_gene "OTTMUSG00000029694.1"; havana_transcript "OTTMUST00000073674.1";
chr7	HAVANA	CDS	45434993	45435105	0	+	1	gene_id "ENSMUSG00000062044.17"; transcript_id "ENSMUST00000209617.2"; gene_type "protein_coding"; gene_name "Lmtk3"; transcript_type "protein_coding"; transcript_name "Lmtk3-204"; exon_number 2; exon_id "ENSMUSE00001386047.2"; level 2; protein_id "ENSMUSP00000148041.2"; transcript_support_level "1"; mgi_id "MGI:3039582"; tag "CAGE_supported_TSS"; tag "basic"; tag "Ensembl_canonical"; tag "GENCODE_Primary"; tag "appris_principal_4"; havana_gene "OTTMUSG00000029694.1"; havana_transcript "OTTMUST00000073674.1";
chr7	HAVANA	exon	45434993	45435105	0	+	.	gene_id "ENSMUSG00000062044.17"; transcript_id "ENSMUST00000209701.2"; gene_type "protein_coding"; gene_name "Lmtk3"; transcript_type "protein_coding"; transcript_name "Lmtk3-205"; exon_number 2; exon_id "ENSMUSE00001305234.2"; level 2; protein_id "ENSMUSP00000147480.2"; transcript_support_level "3"; mgi_id "MGI:3039582"; tag "alternative_5_UTR"; tag "NAGNAG_splice_site"; tag "mRNA_end_NF"; tag "cds_end_NF"; havana_gene "OTTMUSG00000029694.1"; havana_transcript "OTTMUST00000073676.1";
chr7	ENSEMBL	exon	45434993	45435105	0	+	.	gene_id "ENSMUSG00000062044.17"; transcript_id "ENSMUST00000072580.12"; gene_type "protein_coding"; gene_name "Lmtk3"; transcript_type "protein_coding"; transcript_name "Lmtk3-201"; exon_number 2; exon_id "ENSMUSE00001305234.2"; level 3; protein_id "ENSMUSP00000072388.6"; transcript_support_level "1"; mgi_id "MGI:3039582"; tag "basic"; tag "appris_alternative_2"; tag "CCDS"; ccdsid "CCDS39961.1"; havana_gene "OTTMUSG00000029694.1";
chr7	HAVANA	exon	45434993	45435105	0	+	.	gene_id "ENSMUSG00000062044.17"; transcript_id "ENSMUST00000211609.2"; gene_type "protein_coding"; gene_name "Lmtk3"; transcript_type "protein_coding"; transcript_name "Lmtk3-208"; exon_number 2; exon_id "ENSMUSE00001305234.2"; level 2; protein_id "ENSMUSP00000148070.2"; transcript_support_level "3"; mgi_id "MGI:3039582"; tag "alternative_5_UTR"; tag "NAGNAG_splice_site"; tag "mRNA_end_NF"; tag "cds_end_NF"; havana_gene "OTTMUSG00000029694.1"; havana_transcript "OTTMUST00000073677.1";
chr7	ENSEMBL_gcm37	exon	45434993	45435105	2.75572061351994	+	.	gene_id "ENSMUSG00000062044.17"; transcript_id "ENSMUSG00000062044.17_tx_4"; exon_id "chr7_45434993_45435105_+"; exonnum "2"; txlen "2972";
chr7	HAVANA	start_codon	45435030	45435032	0	+	0	gene_id "ENSMUSG00000062044.17"; transcript_id "ENSMUST00000209701.2"; gene_type "protein_coding"; gene_name "Lmtk3"; transcript_type "protein_coding"; transcript_name "Lmtk3-205"; exon_number 2; exon_id "ENSMUSE00001305234.2"; level 2; protein_id "ENSMUSP00000147480.2"; transcript_support_level "3"; mgi_id "MGI:3039582"; tag "alternative_5_UTR"; tag "NAGNAG_splice_site"; tag "mRNA_end_NF"; tag "cds_end_NF"; havana_gene "OTTMUSG00000029694.1"; havana_transcript "OTTMUST00000073676.1";
chr7	ENSEMBL	start_codon	45435030	45435032	0	+	0	gene_id "ENSMUSG00000062044.17"; transcript_id "ENSMUST00000072580.12"; gene_type "protein_coding"; gene_name "Lmtk3"; transcript_type "protein_coding"; transcript_name "Lmtk3-201"; exon_number 2; exon_id "ENSMUSE00001305234.2"; level 3; protein_id "ENSMUSP00000072388.6"; transcript_support_level "1"; mgi_id "MGI:3039582"; tag "basic"; tag "appris_alternative_2"; tag "CCDS"; ccdsid "CCDS39961.1"; havana_gene "OTTMUSG00000029694.1";
chr7	HAVANA	start_codon	45435030	45435032	0	+	0	gene_id "ENSMUSG00000062044.17"; transcript_id "ENSMUST00000120005.10"; gene_type "protein_coding"; gene_name "Lmtk3"; transcript_type "protein_coding"; transcript_name "Lmtk3-202"; exon_number 1; exon_id "ENSMUSE00000718506.2"; level 2; protein_id "ENSMUSP00000112592.2"; transcript_support_level "1"; mgi_id "MGI:3039582"; tag "basic"; tag "appris_alternative_2"; tag "CCDS"; ccdsid "CCDS39961.1"; havana_gene "OTTMUSG00000029694.1"; havana_transcript "OTTMUST00000073675.1";
chr7	HAVANA	start_codon	45435030	45435032	0	+	0	gene_id "ENSMUSG00000062044.17"; transcript_id "ENSMUST00000233503.2"; gene_type "protein_coding"; gene_name "Lmtk3"; transcript_type "protein_coding"; transcript_name "Lmtk3-209"; exon_number 1; exon_id "ENSMUSE00000718506.2"; level 2; protein_id "ENSMUSP00000156458.2"; mgi_id "MGI:3039582"; tag "inferred_exon_combination"; tag "basic"; tag "appris_alternative_2"; havana_gene "OTTMUSG00000029694.1"; havana_transcript "OTTMUST00000174376.1";
chr7	HAVANA	start_codon	45435030	45435032	0	+	0	gene_id "ENSMUSG00000062044.17"; transcript_id "ENSMUST00000211609.2"; gene_type "protein_coding"; gene_name "Lmtk3"; transcript_type "protein_coding"; transcript_name "Lmtk3-208"; exon_number 2; exon_id "ENSMUSE00001305234.2"; level 2; protein_id "ENSMUSP00000148070.2"; transcript_support_level "3"; mgi_id "MGI:3039582"; tag "alternative_5_UTR"; tag "NAGNAG_splice_site"; tag "mRNA_end_NF"; tag "cds_end_NF"; havana_gene "OTTMUSG00000029694.1"; havana_transcript "OTTMUST00000073677.1";
chr7	HAVANA	CDS	45435030	45435105	0	+	0	gene_id "ENSMUSG00000062044.17"; transcript_id "ENSMUST00000209701.2"; gene_type "protein_coding"; gene_name "Lmtk3"; transcript_type "protein_coding"; transcript_name "Lmtk3-205"; exon_number 2; exon_id "ENSMUSE00001305234.2"; level 2; protein_id "ENSMUSP00000147480.2"; transcript_support_level "3"; mgi_id "MGI:3039582"; tag "alternative_5_UTR"; tag "NAGNAG_splice_site"; tag "mRNA_end_NF"; tag "cds_end_NF"; havana_gene "OTTMUSG00000029694.1"; havana_transcript "OTTMUST00000073676.1";
chr7	ENSEMBL	CDS	45435030	45435105	0	+	0	gene_id "ENSMUSG00000062044.17"; transcript_id "ENSMUST00000072580.12"; gene_type "protein_coding"; gene_name "Lmtk3"; transcript_type "protein_coding"; transcript_name "Lmtk3-201"; exon_number 2; exon_id "ENSMUSE00001305234.2"; level 3; protein_id "ENSMUSP00000072388.6"; transcript_support_level "1"; mgi_id "MGI:3039582"; tag "basic"; tag "appris_alternative_2"; tag "CCDS"; ccdsid "CCDS39961.1"; havana_gene "OTTMUSG00000029694.1";
chr7	HAVANA	CDS	45435030	45435105	0	+	0	gene_id "ENSMUSG00000062044.17"; transcript_id "ENSMUST00000120005.10"; gene_type "protein_coding"; gene_name "Lmtk3"; transcript_type "protein_coding"; transcript_name "Lmtk3-202"; exon_number 1; exon_id "ENSMUSE00000718506.2"; level 2; protein_id "ENSMUSP00000112592.2"; transcript_support_level "1"; mgi_id "MGI:3039582"; tag "basic"; tag "appris_alternative_2"; tag "CCDS"; ccdsid "CCDS39961.1"; havana_gene "OTTMUSG00000029694.1"; havana_transcript "OTTMUST00000073675.1";
chr7	HAVANA	CDS	45435030	45435105	0	+	0	gene_id "ENSMUSG00000062044.17"; transcript_id "ENSMUST00000233503.2"; gene_type "protein_coding"; gene_name "Lmtk3"; transcript_type "protein_coding"; transcript_name "Lmtk3-209"; exon_number 1; exon_id "ENSMUSE00000718506.2"; level 2; protein_id "ENSMUSP00000156458.2"; mgi_id "MGI:3039582"; tag "inferred_exon_combination"; tag "basic"; tag "appris_alternative_2"; havana_gene "OTTMUSG00000029694.1"; havana_transcript "OTTMUST00000174376.1";
chr7	HAVANA	CDS	45435030	45435105	0	+	0	gene_id "ENSMUSG00000062044.17"; transcript_id "ENSMUST00000211609.2"; gene_type "protein_coding"; gene_name "Lmtk3"; transcript_type "protein_coding"; transcript_name "Lmtk3-208"; exon_number 2; exon_id "ENSMUSE00001305234.2"; level 2; protein_id "ENSMUSP00000148070.2"; transcript_support_level "3"; mgi_id "MGI:3039582"; tag "alternative_5_UTR"; tag "NAGNAG_splice_site"; tag "mRNA_end_NF"; tag "cds_end_NF"; havana_gene "OTTMUSG00000029694.1"; havana_transcript "OTTMUST00000073677.1";
chr7	HAVANA	exon	45435875	45436008	0	+	.	gene_id "ENSMUSG00000062044.17"; transcript_id "ENSMUST00000209617.2"; gene_type "protein_coding"; gene_name "Lmtk3"; transcript_type "protein_coding"; transcript_name "Lmtk3-204"; exon_number 3; exon_id "ENSMUSE00000478987.3"; level 2; protein_id "ENSMUSP00000148041.2"; transcript_support_level "1"; mgi_id "MGI:3039582"; tag "CAGE_supported_TSS"; tag "basic"; tag "Ensembl_canonical"; tag "GENCODE_Primary"; tag "appris_principal_4"; havana_gene "OTTMUSG00000029694.1"; havana_transcript "OTTMUST00000073674.1";
chr7	HAVANA	CDS	45435875	45436008	0	+	2	gene_id "ENSMUSG00000062044.17"; transcript_id "ENSMUST00000209617.2"; gene_type "protein_coding"; gene_name "Lmtk3"; transcript_type "protein_coding"; transcript_name "Lmtk3-204"; exon_number 3; exon_id "ENSMUSE00000478987.3"; level 2; protein_id "ENSMUSP00000148041.2"; transcript_support_level "1"; mgi_id "MGI:3039582"; tag "CAGE_supported_TSS"; tag "basic"; tag "Ensembl_canonical"; tag "GENCODE_Primary"; tag "appris_principal_4"; havana_gene "OTTMUSG00000029694.1"; havana_transcript "OTTMUST00000073674.1";
chr7	HAVANA	exon	45435875	45436008	0	+	.	gene_id "ENSMUSG00000062044.17"; transcript_id "ENSMUST00000209701.2"; gene_type "protein_coding"; gene_name "Lmtk3"; transcript_type "protein_coding"; transcript_name "Lmtk3-205"; exon_number 3; exon_id "ENSMUSE00000478987.3"; level 2; protein_id "ENSMUSP00000147480.2"; transcript_support_level "3"; mgi_id "MGI:3039582"; tag "alternative_5_UTR"; tag "NAGNAG_splice_site"; tag "mRNA_end_NF"; tag "cds_end_NF"; havana_gene "OTTMUSG00000029694.1"; havana_transcript "OTTMUST00000073676.1";
chr7	HAVANA	CDS	45435875	45436008	0	+	2	gene_id "ENSMUSG00000062044.17"; transcript_id "ENSMUST00000209701.2"; gene_type "protein_coding"; gene_name "Lmtk3"; transcript_type "protein_coding"; transcript_name "Lmtk3-205"; exon_number 3; exon_id "ENSMUSE00000478987.3"; level 2; protein_id "ENSMUSP00000147480.2"; transcript_support_level "3"; mgi_id "MGI:3039582"; tag "alternative_5_UTR"; tag "NAGNAG_splice_site"; tag "mRNA_end_NF"; tag "cds_end_NF"; havana_gene "OTTMUSG00000029694.1"; havana_transcript "OTTMUST00000073676.1";
chr7	ENSEMBL	exon	45435875	45436008	0	+	.	gene_id "ENSMUSG00000062044.17"; transcript_id "ENSMUST00000072580.12"; gene_type "protein_coding"; gene_name "Lmtk3"; transcript_type "protein_coding"; transcript_name "Lmtk3-201"; exon_number 3; exon_id "ENSMUSE00000478987.3"; level 3; protein_id "ENSMUSP00000072388.6"; transcript_support_level "1"; mgi_id "MGI:3039582"; tag "basic"; tag "appris_alternative_2"; tag "CCDS"; ccdsid "CCDS39961.1"; havana_gene "OTTMUSG00000029694.1";
chr7	ENSEMBL	CDS	45435875	45436008	0	+	2	gene_id "ENSMUSG00000062044.17"; transcript_id "ENSMUST00000072580.12"; gene_type "protein_coding"; gene_name "Lmtk3"; transcript_type "protein_coding"; transcript_name "Lmtk3-201"; exon_number 3; exon_id "ENSMUSE00000478987.3"; level 3; protein_id "ENSMUSP00000072388.6"; transcript_support_level "1"; mgi_id "MGI:3039582"; tag "basic"; tag "appris_alternative_2"; tag "CCDS"; ccdsid "CCDS39961.1"; havana_gene "OTTMUSG00000029694.1";
chr7	HAVANA	exon	45435875	45436008	0	+	.	gene_id "ENSMUSG00000062044.17"; transcript_id "ENSMUST00000120005.10"; gene_type "protein_coding"; gene_name "Lmtk3"; transcript_type "protein_coding"; transcript_name "Lmtk3-202"; exon_number 2; exon_id "ENSMUSE00000478987.3"; level 2; protein_id "ENSMUSP00000112592.2"; transcript_support_level "1"; mgi_id "MGI:3039582"; tag "basic"; tag "appris_alternative_2"; tag "CCDS"; ccdsid "CCDS39961.1"; havana_gene "OTTMUSG00000029694.1"; havana_transcript "OTTMUST00000073675.1";
chr7	HAVANA	CDS	45435875	45436008	0	+	2	gene_id "ENSMUSG00000062044.17"; transcript_id "ENSMUST00000120005.10"; gene_type "protein_coding"; gene_name "Lmtk3"; transcript_type "protein_coding"; transcript_name "Lmtk3-202"; exon_number 2; exon_id "ENSMUSE00000478987.3"; level 2; protein_id "ENSMUSP00000112592.2"; transcript_support_level "1"; mgi_id "MGI:3039582"; tag "basic"; tag "appris_alternative_2"; tag "CCDS"; ccdsid "CCDS39961.1"; havana_gene "OTTMUSG00000029694.1"; havana_transcript "OTTMUST00000073675.1";
chr7	HAVANA	exon	45435875	45436008	0	+	.	gene_id "ENSMUSG00000062044.17"; transcript_id "ENSMUST00000233503.2"; gene_type "protein_coding"; gene_name "Lmtk3"; transcript_type "protein_coding"; transcript_name "Lmtk3-209"; exon_number 2; exon_id "ENSMUSE00000478987.3"; level 2; protein_id "ENSMUSP00000156458.2"; mgi_id "MGI:3039582"; tag "inferred_exon_combination"; tag "basic"; tag "appris_alternative_2"; havana_gene "OTTMUSG00000029694.1"; havana_transcript "OTTMUST00000174376.1";
chr7	HAVANA	CDS	45435875	45436008	0	+	2	gene_id "ENSMUSG00000062044.17"; transcript_id "ENSMUST00000233503.2"; gene_type "protein_coding"; gene_name "Lmtk3"; transcript_type "protein_coding"; transcript_name "Lmtk3-209"; exon_number 2; exon_id "ENSMUSE00000478987.3"; level 2; protein_id "ENSMUSP00000156458.2"; mgi_id "MGI:3039582"; tag "inferred_exon_combination"; tag "basic"; tag "appris_alternative_2"; havana_gene "OTTMUSG00000029694.1"; havana_transcript "OTTMUST00000174376.1";
chr7	HAVANA	exon	45435875	45436008	0	+	.	gene_id "ENSMUSG00000062044.17"; transcript_id "ENSMUST00000211609.2"; gene_type "protein_coding"; gene_name "Lmtk3"; transcript_type "protein_coding"; transcript_name "Lmtk3-208"; exon_number 3; exon_id "ENSMUSE00000478987.3"; level 2; protein_id "ENSMUSP00000148070.2"; transcript_support_level "3"; mgi_id "MGI:3039582"; tag "alternative_5_UTR"; tag "NAGNAG_splice_site"; tag "mRNA_end_NF"; tag "cds_end_NF"; havana_gene "OTTMUSG00000029694.1"; havana_transcript "OTTMUST00000073677.1";
chr7	HAVANA	CDS	45435875	45436008	0	+	2	gene_id "ENSMUSG00000062044.17"; transcript_id "ENSMUST00000211609.2"; gene_type "protein_coding"; gene_name "Lmtk3"; transcript_type "protein_coding"; transcript_name "Lmtk3-208"; exon_number 3; exon_id "ENSMUSE00000478987.3"; level 2; protein_id "ENSMUSP00000148070.2"; transcript_support_level "3"; mgi_id "MGI:3039582"; tag "alternative_5_UTR"; tag "NAGNAG_splice_site"; tag "mRNA_end_NF"; tag "cds_end_NF"; havana_gene "OTTMUSG00000029694.1"; havana_transcript "OTTMUST00000073677.1";
chr7	ENSEMBL_gcm37	exon	45435875	45436008	2.75572061351994	+	.	gene_id "ENSMUSG00000062044.17"; transcript_id "ENSMUSG00000062044.17_tx_4"; exon_id "chr7_45435875_45436008_+"; exonnum "3"; txlen "2972";
chr7	HAVANA	exon	45435875	45436384	0	+	.	gene_id "ENSMUSG00000062044.17"; transcript_id "ENSMUST00000211309.2"; gene_type "protein_coding"; gene_name "Lmtk3"; transcript_type "retained_intron"; transcript_name "Lmtk3-207"; exon_number 2; exon_id "ENSMUSE00001383426.2"; level 2; transcript_support_level "3"; mgi_id "MGI:3039582"; tag "mRNA_end_NF"; havana_gene "OTTMUSG00000029694.1"; havana_transcript "OTTMUST00000073678.1";
chr7	HAVANA	exon	45435981	45436008	0	+	.	gene_id "ENSMUSG00000062044.17"; transcript_id "ENSMUST00000209351.2"; gene_type "protein_coding"; gene_name "Lmtk3"; transcript_type "nonsense_mediated_decay"; transcript_name "Lmtk3-203"; exon_number 1; exon_id "ENSMUSE00001388525.2"; level 2; protein_id "ENSMUSP00000147390.2"; transcript_support_level "5"; mgi_id "MGI:3039582"; tag "NAGNAG_splice_site"; tag "mRNA_start_NF"; tag "cds_start_NF"; havana_gene "OTTMUSG00000029694.1"; havana_transcript "OTTMUST00000073679.1";
chr7	HAVANA	CDS	45435981	45436008	0	+	1	gene_id "ENSMUSG00000062044.17"; transcript_id "ENSMUST00000209351.2"; gene_type "protein_coding"; gene_name "Lmtk3"; transcript_type "nonsense_mediated_decay"; transcript_name "Lmtk3-203"; exon_number 1; exon_id "ENSMUSE00001388525.2"; level 2; protein_id "ENSMUSP00000147390.2"; transcript_support_level "5"; mgi_id "MGI:3039582"; tag "NAGNAG_splice_site"; tag "mRNA_start_NF"; tag "cds_start_NF"; havana_gene "OTTMUSG00000029694.1"; havana_transcript "OTTMUST00000073679.1";
chr7	HAVANA	transcript	45435981	45441971	0	+	.	gene_id "ENSMUSG00000062044.17"; transcript_id "ENSMUST00000209351.2"; gene_type "protein_coding"; gene_name "Lmtk3"; transcript_type "nonsense_mediated_decay"; transcript_name "Lmtk3-203"; level 2; protein_id "ENSMUSP00000147390.2"; transcript_support_level "5"; mgi_id "MGI:3039582"; tag "NAGNAG_splice_site"; tag "mRNA_start_NF"; tag "cds_start_NF"; havana_gene "OTTMUSG00000029694.1"; havana_transcript "OTTMUST00000073679.1";
chr7	HAVANA	exon	45436234	45436384	0	+	.	gene_id "ENSMUSG00000062044.17"; transcript_id "ENSMUST00000209617.2"; gene_type "protein_coding"; gene_name "Lmtk3"; transcript_type "protein_coding"; transcript_name "Lmtk3-204"; exon_number 4; exon_id "ENSMUSE00000487194.3"; level 2; protein_id "ENSMUSP00000148041.2"; transcript_support_level "1"; mgi_id "MGI:3039582"; tag "CAGE_supported_TSS"; tag "basic"; tag "Ensembl_canonical"; tag "GENCODE_Primary"; tag "appris_principal_4"; havana_gene "OTTMUSG00000029694.1"; havana_transcript "OTTMUST00000073674.1";
chr7	HAVANA	CDS	45436234	45436384	0	+	0	gene_id "ENSMUSG00000062044.17"; transcript_id "ENSMUST00000209617.2"; gene_type "protein_coding"; gene_name "Lmtk3"; transcript_type "protein_coding"; transcript_name "Lmtk3-204"; exon_number 4; exon_id "ENSMUSE00000487194.3"; level 2; protein_id "ENSMUSP00000148041.2"; transcript_support_level "1"; mgi_id "MGI:3039582"; tag "CAGE_supported_TSS"; tag "basic"; tag "Ensembl_canonical"; tag "GENCODE_Primary"; tag "appris_principal_4"; havana_gene "OTTMUSG00000029694.1"; havana_transcript "OTTMUST00000073674.1";
chr7	HAVANA	exon	45436234	45436384	0	+	.	gene_id "ENSMUSG00000062044.17"; transcript_id "ENSMUST00000209701.2"; gene_type "protein_coding"; gene_name "Lmtk3"; transcript_type "protein_coding"; transcript_name "Lmtk3-205"; exon_number 4; exon_id "ENSMUSE00000487194.3"; level 2; protein_id "ENSMUSP00000147480.2"; transcript_support_level "3"; mgi_id "MGI:3039582"; tag "alternative_5_UTR"; tag "NAGNAG_splice_site"; tag "mRNA_end_NF"; tag "cds_end_NF"; havana_gene "OTTMUSG00000029694.1"; havana_transcript "OTTMUST00000073676.1";
chr7	HAVANA	CDS	45436234	45436384	0	+	0	gene_id "ENSMUSG00000062044.17"; transcript_id "ENSMUST00000209701.2"; gene_type "protein_coding"; gene_name "Lmtk3"; transcript_type "protein_coding"; transcript_name "Lmtk3-205"; exon_number 4; exon_id "ENSMUSE00000487194.3"; level 2; protein_id "ENSMUSP00000147480.2"; transcript_support_level "3"; mgi_id "MGI:3039582"; tag "alternative_5_UTR"; tag "NAGNAG_splice_site"; tag "mRNA_end_NF"; tag "cds_end_NF"; havana_gene "OTTMUSG00000029694.1"; havana_transcript "OTTMUST00000073676.1";
chr7	ENSEMBL	exon	45436234	45436384	0	+	.	gene_id "ENSMUSG00000062044.17"; transcript_id "ENSMUST00000072580.12"; gene_type "protein_coding"; gene_name "Lmtk3"; transcript_type "protein_coding"; transcript_name "Lmtk3-201"; exon_number 4; exon_id "ENSMUSE00000487194.3"; level 3; protein_id "ENSMUSP00000072388.6"; transcript_support_level "1"; mgi_id "MGI:3039582"; tag "basic"; tag "appris_alternative_2"; tag "CCDS"; ccdsid "CCDS39961.1"; havana_gene "OTTMUSG00000029694.1";
chr7	ENSEMBL	CDS	45436234	45436384	0	+	0	gene_id "ENSMUSG00000062044.17"; transcript_id "ENSMUST00000072580.12"; gene_type "protein_coding"; gene_name "Lmtk3"; transcript_type "protein_coding"; transcript_name "Lmtk3-201"; exon_number 4; exon_id "ENSMUSE00000487194.3"; level 3; protein_id "ENSMUSP00000072388.6"; transcript_support_level "1"; mgi_id "MGI:3039582"; tag "basic"; tag "appris_alternative_2"; tag "CCDS"; ccdsid "CCDS39961.1"; havana_gene "OTTMUSG00000029694.1";
chr7	HAVANA	exon	45436234	45436384	0	+	.	gene_id "ENSMUSG00000062044.17"; transcript_id "ENSMUST00000120005.10"; gene_type "protein_coding"; gene_name "Lmtk3"; transcript_type "protein_coding"; transcript_name "Lmtk3-202"; exon_number 3; exon_id "ENSMUSE00000487194.3"; level 2; protein_id "ENSMUSP00000112592.2"; transcript_support_level "1"; mgi_id "MGI:3039582"; tag "basic"; tag "appris_alternative_2"; tag "CCDS"; ccdsid "CCDS39961.1"; havana_gene "OTTMUSG00000029694.1"; havana_transcript "OTTMUST00000073675.1";
chr7	HAVANA	CDS	45436234	45436384	0	+	0	gene_id "ENSMUSG00000062044.17"; transcript_id "ENSMUST00000120005.10"; gene_type "protein_coding"; gene_name "Lmtk3"; transcript_type "protein_coding"; transcript_name "Lmtk3-202"; exon_number 3; exon_id "ENSMUSE00000487194.3"; level 2; protein_id "ENSMUSP00000112592.2"; transcript_support_level "1"; mgi_id "MGI:3039582"; tag "basic"; tag "appris_alternative_2"; tag "CCDS"; ccdsid "CCDS39961.1"; havana_gene "OTTMUSG00000029694.1"; havana_transcript "OTTMUST00000073675.1";
chr7	HAVANA	exon	45436234	45436384	0	+	.	gene_id "ENSMUSG00000062044.17"; transcript_id "ENSMUST00000233503.2"; gene_type "protein_coding"; gene_name "Lmtk3"; transcript_type "protein_coding"; transcript_name "Lmtk3-209"; exon_number 3; exon_id "ENSMUSE00000487194.3"; level 2; protein_id "ENSMUSP00000156458.2"; mgi_id "MGI:3039582"; tag "inferred_exon_combination"; tag "basic"; tag "appris_alternative_2"; havana_gene "OTTMUSG00000029694.1"; havana_transcript "OTTMUST00000174376.1";
chr7	HAVANA	CDS	45436234	45436384	0	+	0	gene_id "ENSMUSG00000062044.17"; transcript_id "ENSMUST00000233503.2"; gene_type "protein_coding"; gene_name "Lmtk3"; transcript_type "protein_coding"; transcript_name "Lmtk3-209"; exon_number 3; exon_id "ENSMUSE00000487194.3"; level 2; protein_id "ENSMUSP00000156458.2"; mgi_id "MGI:3039582"; tag "inferred_exon_combination"; tag "basic"; tag "appris_alternative_2"; havana_gene "OTTMUSG00000029694.1"; havana_transcript "OTTMUST00000174376.1";
chr7	HAVANA	exon	45436234	45436384	0	+	.	gene_id "ENSMUSG00000062044.17"; transcript_id "ENSMUST00000211609.2"; gene_type "protein_coding"; gene_name "Lmtk3"; transcript_type "protein_coding"; transcript_name "Lmtk3-208"; exon_number 4; exon_id "ENSMUSE00000487194.3"; level 2; protein_id "ENSMUSP00000148070.2"; transcript_support_level "3"; mgi_id "MGI:3039582"; tag "alternative_5_UTR"; tag "NAGNAG_splice_site"; tag "mRNA_end_NF"; tag "cds_end_NF"; havana_gene "OTTMUSG00000029694.1"; havana_transcript "OTTMUST00000073677.1";
chr7	HAVANA	CDS	45436234	45436384	0	+	0	gene_id "ENSMUSG00000062044.17"; transcript_id "ENSMUST00000211609.2"; gene_type "protein_coding"; gene_name "Lmtk3"; transcript_type "protein_coding"; transcript_name "Lmtk3-208"; exon_number 4; exon_id "ENSMUSE00000487194.3"; level 2; protein_id "ENSMUSP00000148070.2"; transcript_support_level "3"; mgi_id "MGI:3039582"; tag "alternative_5_UTR"; tag "NAGNAG_splice_site"; tag "mRNA_end_NF"; tag "cds_end_NF"; havana_gene "OTTMUSG00000029694.1"; havana_transcript "OTTMUST00000073677.1";
chr7	HAVANA	exon	45436234	45436384	0	+	.	gene_id "ENSMUSG00000062044.17"; transcript_id "ENSMUST00000209351.2"; gene_type "protein_coding"; gene_name "Lmtk3"; transcript_type "nonsense_mediated_decay"; transcript_name "Lmtk3-203"; exon_number 2; exon_id "ENSMUSE00000487194.3"; level 2; protein_id "ENSMUSP00000147390.2"; transcript_support_level "5"; mgi_id "MGI:3039582"; tag "NAGNAG_splice_site"; tag "mRNA_start_NF"; tag "cds_start_NF"; havana_gene "OTTMUSG00000029694.1"; havana_transcript "OTTMUST00000073679.1";
chr7	HAVANA	CDS	45436234	45436384	0	+	0	gene_id "ENSMUSG00000062044.17"; transcript_id "ENSMUST00000209351.2"; gene_type "protein_coding"; gene_name "Lmtk3"; transcript_type "nonsense_mediated_decay"; transcript_name "Lmtk3-203"; exon_number 2; exon_id "ENSMUSE00000487194.3"; level 2; protein_id "ENSMUSP00000147390.2"; transcript_support_level "5"; mgi_id "MGI:3039582"; tag "NAGNAG_splice_site"; tag "mRNA_start_NF"; tag "cds_start_NF"; havana_gene "OTTMUSG00000029694.1"; havana_transcript "OTTMUST00000073679.1";
chr7	ENSEMBL_gcm37	exon	45436234	45436384	2.75572061351994	+	.	gene_id "ENSMUSG00000062044.17"; transcript_id "ENSMUSG00000062044.17_tx_4"; exon_id "chr7_45436234_45436384_+"; exonnum "4"; txlen "2972";
chr7	HAVANA	exon	45436818	45436894	0	+	.	gene_id "ENSMUSG00000062044.17"; transcript_id "ENSMUST00000209617.2"; gene_type "protein_coding"; gene_name "Lmtk3"; transcript_type "protein_coding"; transcript_name "Lmtk3-204"; exon_number 5; exon_id "ENSMUSE00001296812.2"; level 2; protein_id "ENSMUSP00000148041.2"; transcript_support_level "1"; mgi_id "MGI:3039582"; tag "CAGE_supported_TSS"; tag "basic"; tag "Ensembl_canonical"; tag "GENCODE_Primary"; tag "appris_principal_4"; havana_gene "OTTMUSG00000029694.1"; havana_transcript "OTTMUST00000073674.1";
chr7	HAVANA	CDS	45436818	45436894	0	+	2	gene_id "ENSMUSG00000062044.17"; transcript_id "ENSMUST00000209617.2"; gene_type "protein_coding"; gene_name "Lmtk3"; transcript_type "protein_coding"; transcript_name "Lmtk3-204"; exon_number 5; exon_id "ENSMUSE00001296812.2"; level 2; protein_id "ENSMUSP00000148041.2"; transcript_support_level "1"; mgi_id "MGI:3039582"; tag "CAGE_supported_TSS"; tag "basic"; tag "Ensembl_canonical"; tag "GENCODE_Primary"; tag "appris_principal_4"; havana_gene "OTTMUSG00000029694.1"; havana_transcript "OTTMUST00000073674.1";
chr7	HAVANA	exon	45436818	45436894	0	+	.	gene_id "ENSMUSG00000062044.17"; transcript_id "ENSMUST00000209701.2"; gene_type "protein_coding"; gene_name "Lmtk3"; transcript_type "protein_coding"; transcript_name "Lmtk3-205"; exon_number 5; exon_id "ENSMUSE00001296812.2"; level 2; protein_id "ENSMUSP00000147480.2"; transcript_support_level "3"; mgi_id "MGI:3039582"; tag "alternative_5_UTR"; tag "NAGNAG_splice_site"; tag "mRNA_end_NF"; tag "cds_end_NF"; havana_gene "OTTMUSG00000029694.1"; havana_transcript "OTTMUST00000073676.1";
chr7	HAVANA	CDS	45436818	45436894	0	+	2	gene_id "ENSMUSG00000062044.17"; transcript_id "ENSMUST00000209701.2"; gene_type "protein_coding"; gene_name "Lmtk3"; transcript_type "protein_coding"; transcript_name "Lmtk3-205"; exon_number 5; exon_id "ENSMUSE00001296812.2"; level 2; protein_id "ENSMUSP00000147480.2"; transcript_support_level "3"; mgi_id "MGI:3039582"; tag "alternative_5_UTR"; tag "NAGNAG_splice_site"; tag "mRNA_end_NF"; tag "cds_end_NF"; havana_gene "OTTMUSG00000029694.1"; havana_transcript "OTTMUST00000073676.1";
chr7	ENSEMBL	exon	45436818	45436894	0	+	.	gene_id "ENSMUSG00000062044.17"; transcript_id "ENSMUST00000072580.12"; gene_type "protein_coding"; gene_name "Lmtk3"; transcript_type "protein_coding"; transcript_name "Lmtk3-201"; exon_number 5; exon_id "ENSMUSE00001296812.2"; level 3; protein_id "ENSMUSP00000072388.6"; transcript_support_level "1"; mgi_id "MGI:3039582"; tag "basic"; tag "appris_alternative_2"; tag "CCDS"; ccdsid "CCDS39961.1"; havana_gene "OTTMUSG00000029694.1";
chr7	ENSEMBL	CDS	45436818	45436894	0	+	2	gene_id "ENSMUSG00000062044.17"; transcript_id "ENSMUST00000072580.12"; gene_type "protein_coding"; gene_name "Lmtk3"; transcript_type "protein_coding"; transcript_name "Lmtk3-201"; exon_number 5; exon_id "ENSMUSE00001296812.2"; level 3; protein_id "ENSMUSP00000072388.6"; transcript_support_level "1"; mgi_id "MGI:3039582"; tag "basic"; tag "appris_alternative_2"; tag "CCDS"; ccdsid "CCDS39961.1"; havana_gene "OTTMUSG00000029694.1";
chr7	HAVANA	exon	45436818	45436894	0	+	.	gene_id "ENSMUSG00000062044.17"; transcript_id "ENSMUST00000120005.10"; gene_type "protein_coding"; gene_name "Lmtk3"; transcript_type "protein_coding"; transcript_name "Lmtk3-202"; exon_number 4; exon_id "ENSMUSE00001296812.2"; level 2; protein_id "ENSMUSP00000112592.2"; transcript_support_level "1"; mgi_id "MGI:3039582"; tag "basic"; tag "appris_alternative_2"; tag "CCDS"; ccdsid "CCDS39961.1"; havana_gene "OTTMUSG00000029694.1"; havana_transcript "OTTMUST00000073675.1";
chr7	HAVANA	CDS	45436818	45436894	0	+	2	gene_id "ENSMUSG00000062044.17"; transcript_id "ENSMUST00000120005.10"; gene_type "protein_coding"; gene_name "Lmtk3"; transcript_type "protein_coding"; transcript_name "Lmtk3-202"; exon_number 4; exon_id "ENSMUSE00001296812.2"; level 2; protein_id "ENSMUSP00000112592.2"; transcript_support_level "1"; mgi_id "MGI:3039582"; tag "basic"; tag "appris_alternative_2"; tag "CCDS"; ccdsid "CCDS39961.1"; havana_gene "OTTMUSG00000029694.1"; havana_transcript "OTTMUST00000073675.1";
chr7	HAVANA	exon	45436818	45436894	0	+	.	gene_id "ENSMUSG00000062044.17"; transcript_id "ENSMUST00000233503.2"; gene_type "protein_coding"; gene_name "Lmtk3"; transcript_type "protein_coding"; transcript_name "Lmtk3-209"; exon_number 4; exon_id "ENSMUSE00001296812.2"; level 2; protein_id "ENSMUSP00000156458.2"; mgi_id "MGI:3039582"; tag "inferred_exon_combination"; tag "basic"; tag "appris_alternative_2"; havana_gene "OTTMUSG00000029694.1"; havana_transcript "OTTMUST00000174376.1";
chr7	HAVANA	CDS	45436818	45436894	0	+	2	gene_id "ENSMUSG00000062044.17"; transcript_id "ENSMUST00000233503.2"; gene_type "protein_coding"; gene_name "Lmtk3"; transcript_type "protein_coding"; transcript_name "Lmtk3-209"; exon_number 4; exon_id "ENSMUSE00001296812.2"; level 2; protein_id "ENSMUSP00000156458.2"; mgi_id "MGI:3039582"; tag "inferred_exon_combination"; tag "basic"; tag "appris_alternative_2"; havana_gene "OTTMUSG00000029694.1"; havana_transcript "OTTMUST00000174376.1";
chr7	HAVANA	exon	45436818	45436894	0	+	.	gene_id "ENSMUSG00000062044.17"; transcript_id "ENSMUST00000211609.2"; gene_type "protein_coding"; gene_name "Lmtk3"; transcript_type "protein_coding"; transcript_name "Lmtk3-208"; exon_number 5; exon_id "ENSMUSE00001296812.2"; level 2; protein_id "ENSMUSP00000148070.2"; transcript_support_level "3"; mgi_id "MGI:3039582"; tag "alternative_5_UTR"; tag "NAGNAG_splice_site"; tag "mRNA_end_NF"; tag "cds_end_NF"; havana_gene "OTTMUSG00000029694.1"; havana_transcript "OTTMUST00000073677.1";
chr7	HAVANA	CDS	45436818	45436894	0	+	2	gene_id "ENSMUSG00000062044.17"; transcript_id "ENSMUST00000211609.2"; gene_type "protein_coding"; gene_name "Lmtk3"; transcript_type "protein_coding"; transcript_name "Lmtk3-208"; exon_number 5; exon_id "ENSMUSE00001296812.2"; level 2; protein_id "ENSMUSP00000148070.2"; transcript_support_level "3"; mgi_id "MGI:3039582"; tag "alternative_5_UTR"; tag "NAGNAG_splice_site"; tag "mRNA_end_NF"; tag "cds_end_NF"; havana_gene "OTTMUSG00000029694.1"; havana_transcript "OTTMUST00000073677.1";
chr7	HAVANA	exon	45436818	45436894	0	+	.	gene_id "ENSMUSG00000062044.17"; transcript_id "ENSMUST00000211309.2"; gene_type "protein_coding"; gene_name "Lmtk3"; transcript_type "retained_intron"; transcript_name "Lmtk3-207"; exon_number 3; exon_id "ENSMUSE00001388621.2"; level 2; transcript_support_level "3"; mgi_id "MGI:3039582"; tag "mRNA_end_NF"; havana_gene "OTTMUSG00000029694.1"; havana_transcript "OTTMUST00000073678.1";
chr7	HAVANA	exon	45436818	45436894	0	+	.	gene_id "ENSMUSG00000062044.17"; transcript_id "ENSMUST00000209351.2"; gene_type "protein_coding"; gene_name "Lmtk3"; transcript_type "nonsense_mediated_decay"; transcript_name "Lmtk3-203"; exon_number 3; exon_id "ENSMUSE00001296812.2"; level 2; protein_id "ENSMUSP00000147390.2"; transcript_support_level "5"; mgi_id "MGI:3039582"; tag "NAGNAG_splice_site"; tag "mRNA_start_NF"; tag "cds_start_NF"; havana_gene "OTTMUSG00000029694.1"; havana_transcript "OTTMUST00000073679.1";
chr7	HAVANA	CDS	45436818	45436894	0	+	2	gene_id "ENSMUSG00000062044.17"; transcript_id "ENSMUST00000209351.2"; gene_type "protein_coding"; gene_name "Lmtk3"; transcript_type "nonsense_mediated_decay"; transcript_name "Lmtk3-203"; exon_number 3; exon_id "ENSMUSE00001296812.2"; level 2; protein_id "ENSMUSP00000147390.2"; transcript_support_level "5"; mgi_id "MGI:3039582"; tag "NAGNAG_splice_site"; tag "mRNA_start_NF"; tag "cds_start_NF"; havana_gene "OTTMUSG00000029694.1"; havana_transcript "OTTMUST00000073679.1";
chr7	ENSEMBL_gcm37	exon	45436818	45436894	2.75572061351994	+	.	gene_id "ENSMUSG00000062044.17"; transcript_id "ENSMUSG00000062044.17_tx_4"; exon_id "chr7_45436818_45436894_+"; exonnum "5"; txlen "2972";
chr7	HAVANA	exon	45437070	45437178	0	+	.	gene_id "ENSMUSG00000062044.17"; transcript_id "ENSMUST00000209351.2"; gene_type "protein_coding"; gene_name "Lmtk3"; transcript_type "nonsense_mediated_decay"; transcript_name "Lmtk3-203"; exon_number 4; exon_id "ENSMUSE00001387995.2"; level 2; protein_id "ENSMUSP00000147390.2"; transcript_support_level "5"; mgi_id "MGI:3039582"; tag "NAGNAG_splice_site"; tag "mRNA_start_NF"; tag "cds_start_NF"; havana_gene "OTTMUSG00000029694.1"; havana_transcript "OTTMUST00000073679.1";
chr7	HAVANA	CDS	45437070	45437178	0	+	0	gene_id "ENSMUSG00000062044.17"; transcript_id "ENSMUST00000209351.2"; gene_type "protein_coding"; gene_name "Lmtk3"; transcript_type "nonsense_mediated_decay"; transcript_name "Lmtk3-203"; exon_number 4; exon_id "ENSMUSE00001387995.2"; level 2; protein_id "ENSMUSP00000147390.2"; transcript_support_level "5"; mgi_id "MGI:3039582"; tag "NAGNAG_splice_site"; tag "mRNA_start_NF"; tag "cds_start_NF"; havana_gene "OTTMUSG00000029694.1"; havana_transcript "OTTMUST00000073679.1";
chr7	HAVANA	exon	45437070	45437182	0	+	.	gene_id "ENSMUSG00000062044.17"; transcript_id "ENSMUST00000211309.2"; gene_type "protein_coding"; gene_name "Lmtk3"; transcript_type "retained_intron"; transcript_name "Lmtk3-207"; exon_number 4; exon_id "ENSMUSE00001388867.2"; level 2; transcript_support_level "3"; mgi_id "MGI:3039582"; tag "mRNA_end_NF"; havana_gene "OTTMUSG00000029694.1"; havana_transcript "OTTMUST00000073678.1";
chr7	HAVANA	exon	45437172	45437178	0	+	.	gene_id "ENSMUSG00000062044.17"; transcript_id "ENSMUST00000211127.2"; gene_type "protein_coding"; gene_name "Lmtk3"; transcript_type "nonsense_mediated_decay"; transcript_name "Lmtk3-206"; exon_number 1; exon_id "ENSMUSE00001469099.2"; level 2; protein_id "ENSMUSP00000148018.2"; transcript_support_level "3"; mgi_id "MGI:3039582"; tag "NAGNAG_splice_site"; tag "mRNA_start_NF"; tag "cds_start_NF"; havana_gene "OTTMUSG00000029694.1"; havana_transcript "OTTMUST00000073680.1";
chr7	HAVANA	CDS	45437172	45437178	0	+	1	gene_id "ENSMUSG00000062044.17"; transcript_id "ENSMUST00000211127.2"; gene_type "protein_coding"; gene_name "Lmtk3"; transcript_type "nonsense_mediated_decay"; transcript_name "Lmtk3-206"; exon_number 1; exon_id "ENSMUSE00001469099.2"; level 2; protein_id "ENSMUSP00000148018.2"; transcript_support_level "3"; mgi_id "MGI:3039582"; tag "NAGNAG_splice_site"; tag "mRNA_start_NF"; tag "cds_start_NF"; havana_gene "OTTMUSG00000029694.1"; havana_transcript "OTTMUST00000073680.1";
chr7	HAVANA	transcript	45437172	45442010	0	+	.	gene_id "ENSMUSG00000062044.17"; transcript_id "ENSMUST00000211127.2"; gene_type "protein_coding"; gene_name "Lmtk3"; transcript_type "nonsense_mediated_decay"; transcript_name "Lmtk3-206"; level 2; protein_id "ENSMUSP00000148018.2"; transcript_support_level "3"; mgi_id "MGI:3039582"; tag "NAGNAG_splice_site"; tag "mRNA_start_NF"; tag "cds_start_NF"; havana_gene "OTTMUSG00000029694.1"; havana_transcript "OTTMUST00000073680.1";
chr7	HAVANA	exon	45437328	45437372	0	+	.	gene_id "ENSMUSG00000062044.17"; transcript_id "ENSMUST00000211609.2"; gene_type "protein_coding"; gene_name "Lmtk3"; transcript_type "protein_coding"; transcript_name "Lmtk3-208"; exon_number 6; exon_id "ENSMUSE00001388696.2"; level 2; protein_id "ENSMUSP00000148070.2"; transcript_support_level "3"; mgi_id "MGI:3039582"; tag "alternative_5_UTR"; tag "NAGNAG_splice_site"; tag "mRNA_end_NF"; tag "cds_end_NF"; havana_gene "OTTMUSG00000029694.1"; havana_transcript "OTTMUST00000073677.1";
chr7	HAVANA	CDS	45437328	45437372	0	+	0	gene_id "ENSMUSG00000062044.17"; transcript_id "ENSMUST00000211609.2"; gene_type "protein_coding"; gene_name "Lmtk3"; transcript_type "protein_coding"; transcript_name "Lmtk3-208"; exon_number 6; exon_id "ENSMUSE00001388696.2"; level 2; protein_id "ENSMUSP00000148070.2"; transcript_support_level "3"; mgi_id "MGI:3039582"; tag "alternative_5_UTR"; tag "NAGNAG_splice_site"; tag "mRNA_end_NF"; tag "cds_end_NF"; havana_gene "OTTMUSG00000029694.1"; havana_transcript "OTTMUST00000073677.1";
chr7	HAVANA	CDS	45437328	45437392	0	+	2	gene_id "ENSMUSG00000062044.17"; transcript_id "ENSMUST00000209351.2"; gene_type "protein_coding"; gene_name "Lmtk3"; transcript_type "nonsense_mediated_decay"; transcript_name "Lmtk3-203"; exon_number 5; exon_id "ENSMUSE00001383614.2"; level 2; protein_id "ENSMUSP00000147390.2"; transcript_support_level "5"; mgi_id "MGI:3039582"; tag "NAGNAG_splice_site"; tag "mRNA_start_NF"; tag "cds_start_NF"; havana_gene "OTTMUSG00000029694.1"; havana_transcript "OTTMUST00000073679.1";
chr7	HAVANA	exon	45437328	45437446	0	+	.	gene_id "ENSMUSG00000062044.17"; transcript_id "ENSMUST00000209617.2"; gene_type "protein_coding"; gene_name "Lmtk3"; transcript_type "protein_coding"; transcript_name "Lmtk3-204"; exon_number 6; exon_id "ENSMUSE00001291409.2"; level 2; protein_id "ENSMUSP00000148041.2"; transcript_support_level "1"; mgi_id "MGI:3039582"; tag "CAGE_supported_TSS"; tag "basic"; tag "Ensembl_canonical"; tag "GENCODE_Primary"; tag "appris_principal_4"; havana_gene "OTTMUSG00000029694.1"; havana_transcript "OTTMUST00000073674.1";
chr7	HAVANA	CDS	45437328	45437446	0	+	0	gene_id "ENSMUSG00000062044.17"; transcript_id "ENSMUST00000209617.2"; gene_type "protein_coding"; gene_name "Lmtk3"; transcript_type "protein_coding"; transcript_name "Lmtk3-204"; exon_number 6; exon_id "ENSMUSE00001291409.2"; level 2; protein_id "ENSMUSP00000148041.2"; transcript_support_level "1"; mgi_id "MGI:3039582"; tag "CAGE_supported_TSS"; tag "basic"; tag "Ensembl_canonical"; tag "GENCODE_Primary"; tag "appris_principal_4"; havana_gene "OTTMUSG00000029694.1"; havana_transcript "OTTMUST00000073674.1";
chr7	HAVANA	exon	45437328	45437446	0	+	.	gene_id "ENSMUSG00000062044.17"; transcript_id "ENSMUST00000209701.2"; gene_type "protein_coding"; gene_name "Lmtk3"; transcript_type "protein_coding"; transcript_name "Lmtk3-205"; exon_number 6; exon_id "ENSMUSE00001291409.2"; level 2; protein_id "ENSMUSP00000147480.2"; transcript_support_level "3"; mgi_id "MGI:3039582"; tag "alternative_5_UTR"; tag "NAGNAG_splice_site"; tag "mRNA_end_NF"; tag "cds_end_NF"; havana_gene "OTTMUSG00000029694.1"; havana_transcript "OTTMUST00000073676.1";
chr7	HAVANA	CDS	45437328	45437446	0	+	0	gene_id "ENSMUSG00000062044.17"; transcript_id "ENSMUST00000209701.2"; gene_type "protein_coding"; gene_name "Lmtk3"; transcript_type "protein_coding"; transcript_name "Lmtk3-205"; exon_number 6; exon_id "ENSMUSE00001291409.2"; level 2; protein_id "ENSMUSP00000147480.2"; transcript_support_level "3"; mgi_id "MGI:3039582"; tag "alternative_5_UTR"; tag "NAGNAG_splice_site"; tag "mRNA_end_NF"; tag "cds_end_NF"; havana_gene "OTTMUSG00000029694.1"; havana_transcript "OTTMUST00000073676.1";
chr7	ENSEMBL	exon	45437328	45437446	0	+	.	gene_id "ENSMUSG00000062044.17"; transcript_id "ENSMUST00000072580.12"; gene_type "protein_coding"; gene_name "Lmtk3"; transcript_type "protein_coding"; transcript_name "Lmtk3-201"; exon_number 6; exon_id "ENSMUSE00001291409.2"; level 3; protein_id "ENSMUSP00000072388.6"; transcript_support_level "1"; mgi_id "MGI:3039582"; tag "basic"; tag "appris_alternative_2"; tag "CCDS"; ccdsid "CCDS39961.1"; havana_gene "OTTMUSG00000029694.1";
chr7	ENSEMBL	CDS	45437328	45437446	0	+	0	gene_id "ENSMUSG00000062044.17"; transcript_id "ENSMUST00000072580.12"; gene_type "protein_coding"; gene_name "Lmtk3"; transcript_type "protein_coding"; transcript_name "Lmtk3-201"; exon_number 6; exon_id "ENSMUSE00001291409.2"; level 3; protein_id "ENSMUSP00000072388.6"; transcript_support_level "1"; mgi_id "MGI:3039582"; tag "basic"; tag "appris_alternative_2"; tag "CCDS"; ccdsid "CCDS39961.1"; havana_gene "OTTMUSG00000029694.1";
chr7	HAVANA	exon	45437328	45437446	0	+	.	gene_id "ENSMUSG00000062044.17"; transcript_id "ENSMUST00000120005.10"; gene_type "protein_coding"; gene_name "Lmtk3"; transcript_type "protein_coding"; transcript_name "Lmtk3-202"; exon_number 5; exon_id "ENSMUSE00001291409.2"; level 2; protein_id "ENSMUSP00000112592.2"; transcript_support_level "1"; mgi_id "MGI:3039582"; tag "basic"; tag "appris_alternative_2"; tag "CCDS"; ccdsid "CCDS39961.1"; havana_gene "OTTMUSG00000029694.1"; havana_transcript "OTTMUST00000073675.1";
chr7	HAVANA	CDS	45437328	45437446	0	+	0	gene_id "ENSMUSG00000062044.17"; transcript_id "ENSMUST00000120005.10"; gene_type "protein_coding"; gene_name "Lmtk3"; transcript_type "protein_coding"; transcript_name "Lmtk3-202"; exon_number 5; exon_id "ENSMUSE00001291409.2"; level 2; protein_id "ENSMUSP00000112592.2"; transcript_support_level "1"; mgi_id "MGI:3039582"; tag "basic"; tag "appris_alternative_2"; tag "CCDS"; ccdsid "CCDS39961.1"; havana_gene "OTTMUSG00000029694.1"; havana_transcript "OTTMUST00000073675.1";
chr7	HAVANA	exon	45437328	45437446	0	+	.	gene_id "ENSMUSG00000062044.17"; transcript_id "ENSMUST00000233503.2"; gene_type "protein_coding"; gene_name "Lmtk3"; transcript_type "protein_coding"; transcript_name "Lmtk3-209"; exon_number 5; exon_id "ENSMUSE00001291409.2"; level 2; protein_id "ENSMUSP00000156458.2"; mgi_id "MGI:3039582"; tag "inferred_exon_combination"; tag "basic"; tag "appris_alternative_2"; havana_gene "OTTMUSG00000029694.1"; havana_transcript "OTTMUST00000174376.1";
chr7	HAVANA	CDS	45437328	45437446	0	+	0	gene_id "ENSMUSG00000062044.17"; transcript_id "ENSMUST00000233503.2"; gene_type "protein_coding"; gene_name "Lmtk3"; transcript_type "protein_coding"; transcript_name "Lmtk3-209"; exon_number 5; exon_id "ENSMUSE00001291409.2"; level 2; protein_id "ENSMUSP00000156458.2"; mgi_id "MGI:3039582"; tag "inferred_exon_combination"; tag "basic"; tag "appris_alternative_2"; havana_gene "OTTMUSG00000029694.1"; havana_transcript "OTTMUST00000174376.1";
chr7	HAVANA	exon	45437328	45437446	0	+	.	gene_id "ENSMUSG00000062044.17"; transcript_id "ENSMUST00000209351.2"; gene_type "protein_coding"; gene_name "Lmtk3"; transcript_type "nonsense_mediated_decay"; transcript_name "Lmtk3-203"; exon_number 5; exon_id "ENSMUSE00001383614.2"; level 2; protein_id "ENSMUSP00000147390.2"; transcript_support_level "5"; mgi_id "MGI:3039582"; tag "NAGNAG_splice_site"; tag "mRNA_start_NF"; tag "cds_start_NF"; havana_gene "OTTMUSG00000029694.1"; havana_transcript "OTTMUST00000073679.1";
chr7	HAVANA	exon	45437328	45437446	0	+	.	gene_id "ENSMUSG00000062044.17"; transcript_id "ENSMUST00000211127.2"; gene_type "protein_coding"; gene_name "Lmtk3"; transcript_type "nonsense_mediated_decay"; transcript_name "Lmtk3-206"; exon_number 2; exon_id "ENSMUSE00001291409.2"; level 2; protein_id "ENSMUSP00000148018.2"; transcript_support_level "3"; mgi_id "MGI:3039582"; tag "NAGNAG_splice_site"; tag "mRNA_start_NF"; tag "cds_start_NF"; havana_gene "OTTMUSG00000029694.1"; havana_transcript "OTTMUST00000073680.1";
chr7	HAVANA	CDS	45437328	45437446	0	+	0	gene_id "ENSMUSG00000062044.17"; transcript_id "ENSMUST00000211127.2"; gene_type "protein_coding"; gene_name "Lmtk3"; transcript_type "nonsense_mediated_decay"; transcript_name "Lmtk3-206"; exon_number 2; exon_id "ENSMUSE00001291409.2"; level 2; protein_id "ENSMUSP00000148018.2"; transcript_support_level "3"; mgi_id "MGI:3039582"; tag "NAGNAG_splice_site"; tag "mRNA_start_NF"; tag "cds_start_NF"; havana_gene "OTTMUSG00000029694.1"; havana_transcript "OTTMUST00000073680.1";
chr7	ENSEMBL_gcm37	exon	45437328	45437446	2.75572061351994	+	.	gene_id "ENSMUSG00000062044.17"; transcript_id "ENSMUSG00000062044.17_tx_4"; exon_id "chr7_45437328_45437446_+"; exonnum "6"; txlen "2972";
chr7	HAVANA	stop_codon	45437393	45437395	0	+	0	gene_id "ENSMUSG00000062044.17"; transcript_id "ENSMUST00000209351.2"; gene_type "protein_coding"; gene_name "Lmtk3"; transcript_type "nonsense_mediated_decay"; transcript_name "Lmtk3-203"; exon_number 5; exon_id "ENSMUSE00001383614.2"; level 2; protein_id "ENSMUSP00000147390.2"; transcript_support_level "5"; mgi_id "MGI:3039582"; tag "NAGNAG_splice_site"; tag "mRNA_start_NF"; tag "cds_start_NF"; havana_gene "OTTMUSG00000029694.1"; havana_transcript "OTTMUST00000073679.1";
chr7	HAVANA	UTR	45437393	45437446	0	+	.	gene_id "ENSMUSG00000062044.17"; transcript_id "ENSMUST00000209351.2"; gene_type "protein_coding"; gene_name "Lmtk3"; transcript_type "nonsense_mediated_decay"; transcript_name "Lmtk3-203"; exon_number 5; exon_id "ENSMUSE00001383614.2"; level 2; protein_id "ENSMUSP00000147390.2"; transcript_support_level "5"; mgi_id "MGI:3039582"; tag "NAGNAG_splice_site"; tag "mRNA_start_NF"; tag "cds_start_NF"; havana_gene "OTTMUSG00000029694.1"; havana_transcript "OTTMUST00000073679.1";
chr7	HAVANA	CDS	45438574	45438676	0	+	1	gene_id "ENSMUSG00000062044.17"; transcript_id "ENSMUST00000211127.2"; gene_type "protein_coding"; gene_name "Lmtk3"; transcript_type "nonsense_mediated_decay"; transcript_name "Lmtk3-206"; exon_number 3; exon_id "ENSMUSE00001387568.2"; level 2; protein_id "ENSMUSP00000148018.2"; transcript_support_level "3"; mgi_id "MGI:3039582"; tag "NAGNAG_splice_site"; tag "mRNA_start_NF"; tag "cds_start_NF"; havana_gene "OTTMUSG00000029694.1"; havana_transcript "OTTMUST00000073680.1";
chr7	HAVANA	exon	45438574	45438739	0	+	.	gene_id "ENSMUSG00000062044.17"; transcript_id "ENSMUST00000211127.2"; gene_type "protein_coding"; gene_name "Lmtk3"; transcript_type "nonsense_mediated_decay"; transcript_name "Lmtk3-206"; exon_number 3; exon_id "ENSMUSE00001387568.2"; level 2; protein_id "ENSMUSP00000148018.2"; transcript_support_level "3"; mgi_id "MGI:3039582"; tag "NAGNAG_splice_site"; tag "mRNA_start_NF"; tag "cds_start_NF"; havana_gene "OTTMUSG00000029694.1"; havana_transcript "OTTMUST00000073680.1";
chr7	HAVANA	stop_codon	45438677	45438679	0	+	0	gene_id "ENSMUSG00000062044.17"; transcript_id "ENSMUST00000211127.2"; gene_type "protein_coding"; gene_name "Lmtk3"; transcript_type "nonsense_mediated_decay"; transcript_name "Lmtk3-206"; exon_number 3; exon_id "ENSMUSE00001387568.2"; level 2; protein_id "ENSMUSP00000148018.2"; transcript_support_level "3"; mgi_id "MGI:3039582"; tag "NAGNAG_splice_site"; tag "mRNA_start_NF"; tag "cds_start_NF"; havana_gene "OTTMUSG00000029694.1"; havana_transcript "OTTMUST00000073680.1";
chr7	HAVANA	UTR	45438677	45438739	0	+	.	gene_id "ENSMUSG00000062044.17"; transcript_id "ENSMUST00000211127.2"; gene_type "protein_coding"; gene_name "Lmtk3"; transcript_type "nonsense_mediated_decay"; transcript_name "Lmtk3-206"; exon_number 3; exon_id "ENSMUSE00001387568.2"; level 2; protein_id "ENSMUSP00000148018.2"; transcript_support_level "3"; mgi_id "MGI:3039582"; tag "NAGNAG_splice_site"; tag "mRNA_start_NF"; tag "cds_start_NF"; havana_gene "OTTMUSG00000029694.1"; havana_transcript "OTTMUST00000073680.1";
chr7	HAVANA	exon	45440299	45440349	0	+	.	gene_id "ENSMUSG00000062044.17"; transcript_id "ENSMUST00000209701.2"; gene_type "protein_coding"; gene_name "Lmtk3"; transcript_type "protein_coding"; transcript_name "Lmtk3-205"; exon_number 7; exon_id "ENSMUSE00001388417.2"; level 2; protein_id "ENSMUSP00000147480.2"; transcript_support_level "3"; mgi_id "MGI:3039582"; tag "alternative_5_UTR"; tag "NAGNAG_splice_site"; tag "mRNA_end_NF"; tag "cds_end_NF"; havana_gene "OTTMUSG00000029694.1"; havana_transcript "OTTMUST00000073676.1";
chr7	HAVANA	CDS	45440299	45440349	0	+	1	gene_id "ENSMUSG00000062044.17"; transcript_id "ENSMUST00000209701.2"; gene_type "protein_coding"; gene_name "Lmtk3"; transcript_type "protein_coding"; transcript_name "Lmtk3-205"; exon_number 7; exon_id "ENSMUSE00001388417.2"; level 2; protein_id "ENSMUSP00000147480.2"; transcript_support_level "3"; mgi_id "MGI:3039582"; tag "alternative_5_UTR"; tag "NAGNAG_splice_site"; tag "mRNA_end_NF"; tag "cds_end_NF"; havana_gene "OTTMUSG00000029694.1"; havana_transcript "OTTMUST00000073676.1";
chr7	HAVANA	exon	45440299	45440386	0	+	.	gene_id "ENSMUSG00000062044.17"; transcript_id "ENSMUST00000209617.2"; gene_type "protein_coding"; gene_name "Lmtk3"; transcript_type "protein_coding"; transcript_name "Lmtk3-204"; exon_number 7; exon_id "ENSMUSE00001210558.2"; level 2; protein_id "ENSMUSP00000148041.2"; transcript_support_level "1"; mgi_id "MGI:3039582"; tag "CAGE_supported_TSS"; tag "basic"; tag "Ensembl_canonical"; tag "GENCODE_Primary"; tag "appris_principal_4"; havana_gene "OTTMUSG00000029694.1"; havana_transcript "OTTMUST00000073674.1";
chr7	HAVANA	CDS	45440299	45440386	0	+	1	gene_id "ENSMUSG00000062044.17"; transcript_id "ENSMUST00000209617.2"; gene_type "protein_coding"; gene_name "Lmtk3"; transcript_type "protein_coding"; transcript_name "Lmtk3-204"; exon_number 7; exon_id "ENSMUSE00001210558.2"; level 2; protein_id "ENSMUSP00000148041.2"; transcript_support_level "1"; mgi_id "MGI:3039582"; tag "CAGE_supported_TSS"; tag "basic"; tag "Ensembl_canonical"; tag "GENCODE_Primary"; tag "appris_principal_4"; havana_gene "OTTMUSG00000029694.1"; havana_transcript "OTTMUST00000073674.1";
chr7	ENSEMBL	exon	45440299	45440386	0	+	.	gene_id "ENSMUSG00000062044.17"; transcript_id "ENSMUST00000072580.12"; gene_type "protein_coding"; gene_name "Lmtk3"; transcript_type "protein_coding"; transcript_name "Lmtk3-201"; exon_number 7; exon_id "ENSMUSE00001210558.2"; level 3; protein_id "ENSMUSP00000072388.6"; transcript_support_level "1"; mgi_id "MGI:3039582"; tag "basic"; tag "appris_alternative_2"; tag "CCDS"; ccdsid "CCDS39961.1"; havana_gene "OTTMUSG00000029694.1";
chr7	ENSEMBL	CDS	45440299	45440386	0	+	1	gene_id "ENSMUSG00000062044.17"; transcript_id "ENSMUST00000072580.12"; gene_type "protein_coding"; gene_name "Lmtk3"; transcript_type "protein_coding"; transcript_name "Lmtk3-201"; exon_number 7; exon_id "ENSMUSE00001210558.2"; level 3; protein_id "ENSMUSP00000072388.6"; transcript_support_level "1"; mgi_id "MGI:3039582"; tag "basic"; tag "appris_alternative_2"; tag "CCDS"; ccdsid "CCDS39961.1"; havana_gene "OTTMUSG00000029694.1";
chr7	HAVANA	exon	45440299	45440386	0	+	.	gene_id "ENSMUSG00000062044.17"; transcript_id "ENSMUST00000120005.10"; gene_type "protein_coding"; gene_name "Lmtk3"; transcript_type "protein_coding"; transcript_name "Lmtk3-202"; exon_number 6; exon_id "ENSMUSE00001210558.2"; level 2; protein_id "ENSMUSP00000112592.2"; transcript_support_level "1"; mgi_id "MGI:3039582"; tag "basic"; tag "appris_alternative_2"; tag "CCDS"; ccdsid "CCDS39961.1"; havana_gene "OTTMUSG00000029694.1"; havana_transcript "OTTMUST00000073675.1";
chr7	HAVANA	CDS	45440299	45440386	0	+	1	gene_id "ENSMUSG00000062044.17"; transcript_id "ENSMUST00000120005.10"; gene_type "protein_coding"; gene_name "Lmtk3"; transcript_type "protein_coding"; transcript_name "Lmtk3-202"; exon_number 6; exon_id "ENSMUSE00001210558.2"; level 2; protein_id "ENSMUSP00000112592.2"; transcript_support_level "1"; mgi_id "MGI:3039582"; tag "basic"; tag "appris_alternative_2"; tag "CCDS"; ccdsid "CCDS39961.1"; havana_gene "OTTMUSG00000029694.1"; havana_transcript "OTTMUST00000073675.1";
chr7	HAVANA	exon	45440299	45440386	0	+	.	gene_id "ENSMUSG00000062044.17"; transcript_id "ENSMUST00000233503.2"; gene_type "protein_coding"; gene_name "Lmtk3"; transcript_type "protein_coding"; transcript_name "Lmtk3-209"; exon_number 6; exon_id "ENSMUSE00001210558.2"; level 2; protein_id "ENSMUSP00000156458.2"; mgi_id "MGI:3039582"; tag "inferred_exon_combination"; tag "basic"; tag "appris_alternative_2"; havana_gene "OTTMUSG00000029694.1"; havana_transcript "OTTMUST00000174376.1";
chr7	HAVANA	CDS	45440299	45440386	0	+	1	gene_id "ENSMUSG00000062044.17"; transcript_id "ENSMUST00000233503.2"; gene_type "protein_coding"; gene_name "Lmtk3"; transcript_type "protein_coding"; transcript_name "Lmtk3-209"; exon_number 6; exon_id "ENSMUSE00001210558.2"; level 2; protein_id "ENSMUSP00000156458.2"; mgi_id "MGI:3039582"; tag "inferred_exon_combination"; tag "basic"; tag "appris_alternative_2"; havana_gene "OTTMUSG00000029694.1"; havana_transcript "OTTMUST00000174376.1";
chr7	HAVANA	exon	45440299	45440386	0	+	.	gene_id "ENSMUSG00000062044.17"; transcript_id "ENSMUST00000209351.2"; gene_type "protein_coding"; gene_name "Lmtk3"; transcript_type "nonsense_mediated_decay"; transcript_name "Lmtk3-203"; exon_number 6; exon_id "ENSMUSE00001383969.2"; level 2; protein_id "ENSMUSP00000147390.2"; transcript_support_level "5"; mgi_id "MGI:3039582"; tag "NAGNAG_splice_site"; tag "mRNA_start_NF"; tag "cds_start_NF"; havana_gene "OTTMUSG00000029694.1"; havana_transcript "OTTMUST00000073679.1";
chr7	HAVANA	UTR	45440299	45440386	0	+	.	gene_id "ENSMUSG00000062044.17"; transcript_id "ENSMUST00000209351.2"; gene_type "protein_coding"; gene_name "Lmtk3"; transcript_type "nonsense_mediated_decay"; transcript_name "Lmtk3-203"; exon_number 6; exon_id "ENSMUSE00001383969.2"; level 2; protein_id "ENSMUSP00000147390.2"; transcript_support_level "5"; mgi_id "MGI:3039582"; tag "NAGNAG_splice_site"; tag "mRNA_start_NF"; tag "cds_start_NF"; havana_gene "OTTMUSG00000029694.1"; havana_transcript "OTTMUST00000073679.1";
chr7	HAVANA	exon	45440299	45440386	0	+	.	gene_id "ENSMUSG00000062044.17"; transcript_id "ENSMUST00000211127.2"; gene_type "protein_coding"; gene_name "Lmtk3"; transcript_type "nonsense_mediated_decay"; transcript_name "Lmtk3-206"; exon_number 4; exon_id "ENSMUSE00001383969.2"; level 2; protein_id "ENSMUSP00000148018.2"; transcript_support_level "3"; mgi_id "MGI:3039582"; tag "NAGNAG_splice_site"; tag "mRNA_start_NF"; tag "cds_start_NF"; havana_gene "OTTMUSG00000029694.1"; havana_transcript "OTTMUST00000073680.1";
chr7	HAVANA	UTR	45440299	45440386	0	+	.	gene_id "ENSMUSG00000062044.17"; transcript_id "ENSMUST00000211127.2"; gene_type "protein_coding"; gene_name "Lmtk3"; transcript_type "nonsense_mediated_decay"; transcript_name "Lmtk3-206"; exon_number 4; exon_id "ENSMUSE00001383969.2"; level 2; protein_id "ENSMUSP00000148018.2"; transcript_support_level "3"; mgi_id "MGI:3039582"; tag "NAGNAG_splice_site"; tag "mRNA_start_NF"; tag "cds_start_NF"; havana_gene "OTTMUSG00000029694.1"; havana_transcript "OTTMUST00000073680.1";
chr7	ENSEMBL_gcm37	exon	45440299	45440386	2.75572061351994	+	.	gene_id "ENSMUSG00000062044.17"; transcript_id "ENSMUSG00000062044.17_tx_4"; exon_id "chr7_45440299_45440386_+"; exonnum "7"; txlen "2972";
chr7	HAVANA	exon	45440719	45440867	0	+	.	gene_id "ENSMUSG00000062044.17"; transcript_id "ENSMUST00000209617.2"; gene_type "protein_coding"; gene_name "Lmtk3"; transcript_type "protein_coding"; transcript_name "Lmtk3-204"; exon_number 8; exon_id "ENSMUSE00001299637.2"; level 2; protein_id "ENSMUSP00000148041.2"; transcript_support_level "1"; mgi_id "MGI:3039582"; tag "CAGE_supported_TSS"; tag "basic"; tag "Ensembl_canonical"; tag "GENCODE_Primary"; tag "appris_principal_4"; havana_gene "OTTMUSG00000029694.1"; havana_transcript "OTTMUST00000073674.1";
chr7	HAVANA	CDS	45440719	45440867	0	+	0	gene_id "ENSMUSG00000062044.17"; transcript_id "ENSMUST00000209617.2"; gene_type "protein_coding"; gene_name "Lmtk3"; transcript_type "protein_coding"; transcript_name "Lmtk3-204"; exon_number 8; exon_id "ENSMUSE00001299637.2"; level 2; protein_id "ENSMUSP00000148041.2"; transcript_support_level "1"; mgi_id "MGI:3039582"; tag "CAGE_supported_TSS"; tag "basic"; tag "Ensembl_canonical"; tag "GENCODE_Primary"; tag "appris_principal_4"; havana_gene "OTTMUSG00000029694.1"; havana_transcript "OTTMUST00000073674.1";
chr7	ENSEMBL	exon	45440719	45440867	0	+	.	gene_id "ENSMUSG00000062044.17"; transcript_id "ENSMUST00000072580.12"; gene_type "protein_coding"; gene_name "Lmtk3"; transcript_type "protein_coding"; transcript_name "Lmtk3-201"; exon_number 8; exon_id "ENSMUSE00001299637.2"; level 3; protein_id "ENSMUSP00000072388.6"; transcript_support_level "1"; mgi_id "MGI:3039582"; tag "basic"; tag "appris_alternative_2"; tag "CCDS"; ccdsid "CCDS39961.1"; havana_gene "OTTMUSG00000029694.1";
chr7	ENSEMBL	CDS	45440719	45440867	0	+	0	gene_id "ENSMUSG00000062044.17"; transcript_id "ENSMUST00000072580.12"; gene_type "protein_coding"; gene_name "Lmtk3"; transcript_type "protein_coding"; transcript_name "Lmtk3-201"; exon_number 8; exon_id "ENSMUSE00001299637.2"; level 3; protein_id "ENSMUSP00000072388.6"; transcript_support_level "1"; mgi_id "MGI:3039582"; tag "basic"; tag "appris_alternative_2"; tag "CCDS"; ccdsid "CCDS39961.1"; havana_gene "OTTMUSG00000029694.1";
chr7	HAVANA	exon	45440719	45440867	0	+	.	gene_id "ENSMUSG00000062044.17"; transcript_id "ENSMUST00000120005.10"; gene_type "protein_coding"; gene_name "Lmtk3"; transcript_type "protein_coding"; transcript_name "Lmtk3-202"; exon_number 7; exon_id "ENSMUSE00001299637.2"; level 2; protein_id "ENSMUSP00000112592.2"; transcript_support_level "1"; mgi_id "MGI:3039582"; tag "basic"; tag "appris_alternative_2"; tag "CCDS"; ccdsid "CCDS39961.1"; havana_gene "OTTMUSG00000029694.1"; havana_transcript "OTTMUST00000073675.1";
chr7	HAVANA	CDS	45440719	45440867	0	+	0	gene_id "ENSMUSG00000062044.17"; transcript_id "ENSMUST00000120005.10"; gene_type "protein_coding"; gene_name "Lmtk3"; transcript_type "protein_coding"; transcript_name "Lmtk3-202"; exon_number 7; exon_id "ENSMUSE00001299637.2"; level 2; protein_id "ENSMUSP00000112592.2"; transcript_support_level "1"; mgi_id "MGI:3039582"; tag "basic"; tag "appris_alternative_2"; tag "CCDS"; ccdsid "CCDS39961.1"; havana_gene "OTTMUSG00000029694.1"; havana_transcript "OTTMUST00000073675.1";
chr7	HAVANA	exon	45440719	45440867	0	+	.	gene_id "ENSMUSG00000062044.17"; transcript_id "ENSMUST00000233503.2"; gene_type "protein_coding"; gene_name "Lmtk3"; transcript_type "protein_coding"; transcript_name "Lmtk3-209"; exon_number 7; exon_id "ENSMUSE00001299637.2"; level 2; protein_id "ENSMUSP00000156458.2"; mgi_id "MGI:3039582"; tag "inferred_exon_combination"; tag "basic"; tag "appris_alternative_2"; havana_gene "OTTMUSG00000029694.1"; havana_transcript "OTTMUST00000174376.1";
chr7	HAVANA	CDS	45440719	45440867	0	+	0	gene_id "ENSMUSG00000062044.17"; transcript_id "ENSMUST00000233503.2"; gene_type "protein_coding"; gene_name "Lmtk3"; transcript_type "protein_coding"; transcript_name "Lmtk3-209"; exon_number 7; exon_id "ENSMUSE00001299637.2"; level 2; protein_id "ENSMUSP00000156458.2"; mgi_id "MGI:3039582"; tag "inferred_exon_combination"; tag "basic"; tag "appris_alternative_2"; havana_gene "OTTMUSG00000029694.1"; havana_transcript "OTTMUST00000174376.1";
chr7	HAVANA	exon	45440719	45440867	0	+	.	gene_id "ENSMUSG00000062044.17"; transcript_id "ENSMUST00000209351.2"; gene_type "protein_coding"; gene_name "Lmtk3"; transcript_type "nonsense_mediated_decay"; transcript_name "Lmtk3-203"; exon_number 7; exon_id "ENSMUSE00001389156.2"; level 2; protein_id "ENSMUSP00000147390.2"; transcript_support_level "5"; mgi_id "MGI:3039582"; tag "NAGNAG_splice_site"; tag "mRNA_start_NF"; tag "cds_start_NF"; havana_gene "OTTMUSG00000029694.1"; havana_transcript "OTTMUST00000073679.1";
chr7	HAVANA	UTR	45440719	45440867	0	+	.	gene_id "ENSMUSG00000062044.17"; transcript_id "ENSMUST00000209351.2"; gene_type "protein_coding"; gene_name "Lmtk3"; transcript_type "nonsense_mediated_decay"; transcript_name "Lmtk3-203"; exon_number 7; exon_id "ENSMUSE00001389156.2"; level 2; protein_id "ENSMUSP00000147390.2"; transcript_support_level "5"; mgi_id "MGI:3039582"; tag "NAGNAG_splice_site"; tag "mRNA_start_NF"; tag "cds_start_NF"; havana_gene "OTTMUSG00000029694.1"; havana_transcript "OTTMUST00000073679.1";
chr7	HAVANA	exon	45440719	45440867	0	+	.	gene_id "ENSMUSG00000062044.17"; transcript_id "ENSMUST00000211127.2"; gene_type "protein_coding"; gene_name "Lmtk3"; transcript_type "nonsense_mediated_decay"; transcript_name "Lmtk3-206"; exon_number 5; exon_id "ENSMUSE00001389156.2"; level 2; protein_id "ENSMUSP00000148018.2"; transcript_support_level "3"; mgi_id "MGI:3039582"; tag "NAGNAG_splice_site"; tag "mRNA_start_NF"; tag "cds_start_NF"; havana_gene "OTTMUSG00000029694.1"; havana_transcript "OTTMUST00000073680.1";
chr7	HAVANA	UTR	45440719	45440867	0	+	.	gene_id "ENSMUSG00000062044.17"; transcript_id "ENSMUST00000211127.2"; gene_type "protein_coding"; gene_name "Lmtk3"; transcript_type "nonsense_mediated_decay"; transcript_name "Lmtk3-206"; exon_number 5; exon_id "ENSMUSE00001389156.2"; level 2; protein_id "ENSMUSP00000148018.2"; transcript_support_level "3"; mgi_id "MGI:3039582"; tag "NAGNAG_splice_site"; tag "mRNA_start_NF"; tag "cds_start_NF"; havana_gene "OTTMUSG00000029694.1"; havana_transcript "OTTMUST00000073680.1";
chr7	ENSEMBL_gcm37	exon	45440719	45440867	2.75572061351994	+	.	gene_id "ENSMUSG00000062044.17"; transcript_id "ENSMUSG00000062044.17_tx_4"; exon_id "chr7_45440719_45440867_+"; exonnum "8"; txlen "2972";
chr7	HAVANA	exon	45441735	45441819	0	+	.	gene_id "ENSMUSG00000062044.17"; transcript_id "ENSMUST00000209617.2"; gene_type "protein_coding"; gene_name "Lmtk3"; transcript_type "protein_coding"; transcript_name "Lmtk3-204"; exon_number 9; exon_id "ENSMUSE00001247362.2"; level 2; protein_id "ENSMUSP00000148041.2"; transcript_support_level "1"; mgi_id "MGI:3039582"; tag "CAGE_supported_TSS"; tag "basic"; tag "Ensembl_canonical"; tag "GENCODE_Primary"; tag "appris_principal_4"; havana_gene "OTTMUSG00000029694.1"; havana_transcript "OTTMUST00000073674.1";
chr7	HAVANA	CDS	45441735	45441819	0	+	1	gene_id "ENSMUSG00000062044.17"; transcript_id "ENSMUST00000209617.2"; gene_type "protein_coding"; gene_name "Lmtk3"; transcript_type "protein_coding"; transcript_name "Lmtk3-204"; exon_number 9; exon_id "ENSMUSE00001247362.2"; level 2; protein_id "ENSMUSP00000148041.2"; transcript_support_level "1"; mgi_id "MGI:3039582"; tag "CAGE_supported_TSS"; tag "basic"; tag "Ensembl_canonical"; tag "GENCODE_Primary"; tag "appris_principal_4"; havana_gene "OTTMUSG00000029694.1"; havana_transcript "OTTMUST00000073674.1";
chr7	ENSEMBL	exon	45441735	45441819	0	+	.	gene_id "ENSMUSG00000062044.17"; transcript_id "ENSMUST00000072580.12"; gene_type "protein_coding"; gene_name "Lmtk3"; transcript_type "protein_coding"; transcript_name "Lmtk3-201"; exon_number 9; exon_id "ENSMUSE00001247362.2"; level 3; protein_id "ENSMUSP00000072388.6"; transcript_support_level "1"; mgi_id "MGI:3039582"; tag "basic"; tag "appris_alternative_2"; tag "CCDS"; ccdsid "CCDS39961.1"; havana_gene "OTTMUSG00000029694.1";
chr7	ENSEMBL	CDS	45441735	45441819	0	+	1	gene_id "ENSMUSG00000062044.17"; transcript_id "ENSMUST00000072580.12"; gene_type "protein_coding"; gene_name "Lmtk3"; transcript_type "protein_coding"; transcript_name "Lmtk3-201"; exon_number 9; exon_id "ENSMUSE00001247362.2"; level 3; protein_id "ENSMUSP00000072388.6"; transcript_support_level "1"; mgi_id "MGI:3039582"; tag "basic"; tag "appris_alternative_2"; tag "CCDS"; ccdsid "CCDS39961.1"; havana_gene "OTTMUSG00000029694.1";
chr7	HAVANA	exon	45441735	45441819	0	+	.	gene_id "ENSMUSG00000062044.17"; transcript_id "ENSMUST00000120005.10"; gene_type "protein_coding"; gene_name "Lmtk3"; transcript_type "protein_coding"; transcript_name "Lmtk3-202"; exon_number 8; exon_id "ENSMUSE00001247362.2"; level 2; protein_id "ENSMUSP00000112592.2"; transcript_support_level "1"; mgi_id "MGI:3039582"; tag "basic"; tag "appris_alternative_2"; tag "CCDS"; ccdsid "CCDS39961.1"; havana_gene "OTTMUSG00000029694.1"; havana_transcript "OTTMUST00000073675.1";
chr7	HAVANA	CDS	45441735	45441819	0	+	1	gene_id "ENSMUSG00000062044.17"; transcript_id "ENSMUST00000120005.10"; gene_type "protein_coding"; gene_name "Lmtk3"; transcript_type "protein_coding"; transcript_name "Lmtk3-202"; exon_number 8; exon_id "ENSMUSE00001247362.2"; level 2; protein_id "ENSMUSP00000112592.2"; transcript_support_level "1"; mgi_id "MGI:3039582"; tag "basic"; tag "appris_alternative_2"; tag "CCDS"; ccdsid "CCDS39961.1"; havana_gene "OTTMUSG00000029694.1"; havana_transcript "OTTMUST00000073675.1";
chr7	HAVANA	exon	45441735	45441819	0	+	.	gene_id "ENSMUSG00000062044.17"; transcript_id "ENSMUST00000233503.2"; gene_type "protein_coding"; gene_name "Lmtk3"; transcript_type "protein_coding"; transcript_name "Lmtk3-209"; exon_number 8; exon_id "ENSMUSE00001247362.2"; level 2; protein_id "ENSMUSP00000156458.2"; mgi_id "MGI:3039582"; tag "inferred_exon_combination"; tag "basic"; tag "appris_alternative_2"; havana_gene "OTTMUSG00000029694.1"; havana_transcript "OTTMUST00000174376.1";
chr7	HAVANA	CDS	45441735	45441819	0	+	1	gene_id "ENSMUSG00000062044.17"; transcript_id "ENSMUST00000233503.2"; gene_type "protein_coding"; gene_name "Lmtk3"; transcript_type "protein_coding"; transcript_name "Lmtk3-209"; exon_number 8; exon_id "ENSMUSE00001247362.2"; level 2; protein_id "ENSMUSP00000156458.2"; mgi_id "MGI:3039582"; tag "inferred_exon_combination"; tag "basic"; tag "appris_alternative_2"; havana_gene "OTTMUSG00000029694.1"; havana_transcript "OTTMUST00000174376.1";
chr7	HAVANA	exon	45441735	45441819	0	+	.	gene_id "ENSMUSG00000062044.17"; transcript_id "ENSMUST00000209351.2"; gene_type "protein_coding"; gene_name "Lmtk3"; transcript_type "nonsense_mediated_decay"; transcript_name "Lmtk3-203"; exon_number 8; exon_id "ENSMUSE00001388010.2"; level 2; protein_id "ENSMUSP00000147390.2"; transcript_support_level "5"; mgi_id "MGI:3039582"; tag "NAGNAG_splice_site"; tag "mRNA_start_NF"; tag "cds_start_NF"; havana_gene "OTTMUSG00000029694.1"; havana_transcript "OTTMUST00000073679.1";
chr7	HAVANA	UTR	45441735	45441819	0	+	.	gene_id "ENSMUSG00000062044.17"; transcript_id "ENSMUST00000209351.2"; gene_type "protein_coding"; gene_name "Lmtk3"; transcript_type "nonsense_mediated_decay"; transcript_name "Lmtk3-203"; exon_number 8; exon_id "ENSMUSE00001388010.2"; level 2; protein_id "ENSMUSP00000147390.2"; transcript_support_level "5"; mgi_id "MGI:3039582"; tag "NAGNAG_splice_site"; tag "mRNA_start_NF"; tag "cds_start_NF"; havana_gene "OTTMUSG00000029694.1"; havana_transcript "OTTMUST00000073679.1";
chr7	HAVANA	exon	45441735	45441819	0	+	.	gene_id "ENSMUSG00000062044.17"; transcript_id "ENSMUST00000211127.2"; gene_type "protein_coding"; gene_name "Lmtk3"; transcript_type "nonsense_mediated_decay"; transcript_name "Lmtk3-206"; exon_number 6; exon_id "ENSMUSE00001388010.2"; level 2; protein_id "ENSMUSP00000148018.2"; transcript_support_level "3"; mgi_id "MGI:3039582"; tag "NAGNAG_splice_site"; tag "mRNA_start_NF"; tag "cds_start_NF"; havana_gene "OTTMUSG00000029694.1"; havana_transcript "OTTMUST00000073680.1";
chr7	HAVANA	UTR	45441735	45441819	0	+	.	gene_id "ENSMUSG00000062044.17"; transcript_id "ENSMUST00000211127.2"; gene_type "protein_coding"; gene_name "Lmtk3"; transcript_type "nonsense_mediated_decay"; transcript_name "Lmtk3-206"; exon_number 6; exon_id "ENSMUSE00001388010.2"; level 2; protein_id "ENSMUSP00000148018.2"; transcript_support_level "3"; mgi_id "MGI:3039582"; tag "NAGNAG_splice_site"; tag "mRNA_start_NF"; tag "cds_start_NF"; havana_gene "OTTMUSG00000029694.1"; havana_transcript "OTTMUST00000073680.1";
chr7	ENSEMBL_gcm37	exon	45441735	45441819	2.75572061351994	+	.	gene_id "ENSMUSG00000062044.17"; transcript_id "ENSMUSG00000062044.17_tx_4"; exon_id "chr7_45441735_45441819_+"; exonnum "9"; txlen "2972";
chr7	HAVANA	exon	45441901	45441971	0	+	.	gene_id "ENSMUSG00000062044.17"; transcript_id "ENSMUST00000209351.2"; gene_type "protein_coding"; gene_name "Lmtk3"; transcript_type "nonsense_mediated_decay"; transcript_name "Lmtk3-203"; exon_number 9; exon_id "ENSMUSE00001384918.2"; level 2; protein_id "ENSMUSP00000147390.2"; transcript_support_level "5"; mgi_id "MGI:3039582"; tag "NAGNAG_splice_site"; tag "mRNA_start_NF"; tag "cds_start_NF"; havana_gene "OTTMUSG00000029694.1"; havana_transcript "OTTMUST00000073679.1";
chr7	HAVANA	UTR	45441901	45441971	0	+	.	gene_id "ENSMUSG00000062044.17"; transcript_id "ENSMUST00000209351.2"; gene_type "protein_coding"; gene_name "Lmtk3"; transcript_type "nonsense_mediated_decay"; transcript_name "Lmtk3-203"; exon_number 9; exon_id "ENSMUSE00001384918.2"; level 2; protein_id "ENSMUSP00000147390.2"; transcript_support_level "5"; mgi_id "MGI:3039582"; tag "NAGNAG_splice_site"; tag "mRNA_start_NF"; tag "cds_start_NF"; havana_gene "OTTMUSG00000029694.1"; havana_transcript "OTTMUST00000073679.1";
chr7	HAVANA	exon	45441901	45442010	0	+	.	gene_id "ENSMUSG00000062044.17"; transcript_id "ENSMUST00000211127.2"; gene_type "protein_coding"; gene_name "Lmtk3"; transcript_type "nonsense_mediated_decay"; transcript_name "Lmtk3-206"; exon_number 7; exon_id "ENSMUSE00001382777.2"; level 2; protein_id "ENSMUSP00000148018.2"; transcript_support_level "3"; mgi_id "MGI:3039582"; tag "NAGNAG_splice_site"; tag "mRNA_start_NF"; tag "cds_start_NF"; havana_gene "OTTMUSG00000029694.1"; havana_transcript "OTTMUST00000073680.1";
chr7	HAVANA	UTR	45441901	45442010	0	+	.	gene_id "ENSMUSG00000062044.17"; transcript_id "ENSMUST00000211127.2"; gene_type "protein_coding"; gene_name "Lmtk3"; transcript_type "nonsense_mediated_decay"; transcript_name "Lmtk3-206"; exon_number 7; exon_id "ENSMUSE00001382777.2"; level 2; protein_id "ENSMUSP00000148018.2"; transcript_support_level "3"; mgi_id "MGI:3039582"; tag "NAGNAG_splice_site"; tag "mRNA_start_NF"; tag "cds_start_NF"; havana_gene "OTTMUSG00000029694.1"; havana_transcript "OTTMUST00000073680.1";
chr7	HAVANA	exon	45441901	45442022	0	+	.	gene_id "ENSMUSG00000062044.17"; transcript_id "ENSMUST00000209617.2"; gene_type "protein_coding"; gene_name "Lmtk3"; transcript_type "protein_coding"; transcript_name "Lmtk3-204"; exon_number 10; exon_id "ENSMUSE00000531742.3"; level 2; protein_id "ENSMUSP00000148041.2"; transcript_support_level "1"; mgi_id "MGI:3039582"; tag "CAGE_supported_TSS"; tag "basic"; tag "Ensembl_canonical"; tag "GENCODE_Primary"; tag "appris_principal_4"; havana_gene "OTTMUSG00000029694.1"; havana_transcript "OTTMUST00000073674.1";
chr7	HAVANA	CDS	45441901	45442022	0	+	0	gene_id "ENSMUSG00000062044.17"; transcript_id "ENSMUST00000209617.2"; gene_type "protein_coding"; gene_name "Lmtk3"; transcript_type "protein_coding"; transcript_name "Lmtk3-204"; exon_number 10; exon_id "ENSMUSE00000531742.3"; level 2; protein_id "ENSMUSP00000148041.2"; transcript_support_level "1"; mgi_id "MGI:3039582"; tag "CAGE_supported_TSS"; tag "basic"; tag "Ensembl_canonical"; tag "GENCODE_Primary"; tag "appris_principal_4"; havana_gene "OTTMUSG00000029694.1"; havana_transcript "OTTMUST00000073674.1";
chr7	ENSEMBL	exon	45441901	45442022	0	+	.	gene_id "ENSMUSG00000062044.17"; transcript_id "ENSMUST00000072580.12"; gene_type "protein_coding"; gene_name "Lmtk3"; transcript_type "protein_coding"; transcript_name "Lmtk3-201"; exon_number 10; exon_id "ENSMUSE00000531742.3"; level 3; protein_id "ENSMUSP00000072388.6"; transcript_support_level "1"; mgi_id "MGI:3039582"; tag "basic"; tag "appris_alternative_2"; tag "CCDS"; ccdsid "CCDS39961.1"; havana_gene "OTTMUSG00000029694.1";
chr7	ENSEMBL	CDS	45441901	45442022	0	+	0	gene_id "ENSMUSG00000062044.17"; transcript_id "ENSMUST00000072580.12"; gene_type "protein_coding"; gene_name "Lmtk3"; transcript_type "protein_coding"; transcript_name "Lmtk3-201"; exon_number 10; exon_id "ENSMUSE00000531742.3"; level 3; protein_id "ENSMUSP00000072388.6"; transcript_support_level "1"; mgi_id "MGI:3039582"; tag "basic"; tag "appris_alternative_2"; tag "CCDS"; ccdsid "CCDS39961.1"; havana_gene "OTTMUSG00000029694.1";
chr7	HAVANA	exon	45441901	45442022	0	+	.	gene_id "ENSMUSG00000062044.17"; transcript_id "ENSMUST00000120005.10"; gene_type "protein_coding"; gene_name "Lmtk3"; transcript_type "protein_coding"; transcript_name "Lmtk3-202"; exon_number 9; exon_id "ENSMUSE00000531742.3"; level 2; protein_id "ENSMUSP00000112592.2"; transcript_support_level "1"; mgi_id "MGI:3039582"; tag "basic"; tag "appris_alternative_2"; tag "CCDS"; ccdsid "CCDS39961.1"; havana_gene "OTTMUSG00000029694.1"; havana_transcript "OTTMUST00000073675.1";
chr7	HAVANA	CDS	45441901	45442022	0	+	0	gene_id "ENSMUSG00000062044.17"; transcript_id "ENSMUST00000120005.10"; gene_type "protein_coding"; gene_name "Lmtk3"; transcript_type "protein_coding"; transcript_name "Lmtk3-202"; exon_number 9; exon_id "ENSMUSE00000531742.3"; level 2; protein_id "ENSMUSP00000112592.2"; transcript_support_level "1"; mgi_id "MGI:3039582"; tag "basic"; tag "appris_alternative_2"; tag "CCDS"; ccdsid "CCDS39961.1"; havana_gene "OTTMUSG00000029694.1"; havana_transcript "OTTMUST00000073675.1";
chr7	HAVANA	exon	45441901	45442022	0	+	.	gene_id "ENSMUSG00000062044.17"; transcript_id "ENSMUST00000233503.2"; gene_type "protein_coding"; gene_name "Lmtk3"; transcript_type "protein_coding"; transcript_name "Lmtk3-209"; exon_number 9; exon_id "ENSMUSE00000531742.3"; level 2; protein_id "ENSMUSP00000156458.2"; mgi_id "MGI:3039582"; tag "inferred_exon_combination"; tag "basic"; tag "appris_alternative_2"; havana_gene "OTTMUSG00000029694.1"; havana_transcript "OTTMUST00000174376.1";
chr7	HAVANA	CDS	45441901	45442022	0	+	0	gene_id "ENSMUSG00000062044.17"; transcript_id "ENSMUST00000233503.2"; gene_type "protein_coding"; gene_name "Lmtk3"; transcript_type "protein_coding"; transcript_name "Lmtk3-209"; exon_number 9; exon_id "ENSMUSE00000531742.3"; level 2; protein_id "ENSMUSP00000156458.2"; mgi_id "MGI:3039582"; tag "inferred_exon_combination"; tag "basic"; tag "appris_alternative_2"; havana_gene "OTTMUSG00000029694.1"; havana_transcript "OTTMUST00000174376.1";
chr7	ENSEMBL_gcm37	exon	45441901	45442022	2.75572061351994	+	.	gene_id "ENSMUSG00000062044.17"; transcript_id "ENSMUSG00000062044.17_tx_4"; exon_id "chr7_45441901_45442022_+"; exonnum "10"; txlen "2972";
chr7	HAVANA	exon	45442115	45442264	0	+	.	gene_id "ENSMUSG00000062044.17"; transcript_id "ENSMUST00000209617.2"; gene_type "protein_coding"; gene_name "Lmtk3"; transcript_type "protein_coding"; transcript_name "Lmtk3-204"; exon_number 11; exon_id "ENSMUSE00000531740.3"; level 2; protein_id "ENSMUSP00000148041.2"; transcript_support_level "1"; mgi_id "MGI:3039582"; tag "CAGE_supported_TSS"; tag "basic"; tag "Ensembl_canonical"; tag "GENCODE_Primary"; tag "appris_principal_4"; havana_gene "OTTMUSG00000029694.1"; havana_transcript "OTTMUST00000073674.1";
chr7	HAVANA	CDS	45442115	45442264	0	+	1	gene_id "ENSMUSG00000062044.17"; transcript_id "ENSMUST00000209617.2"; gene_type "protein_coding"; gene_name "Lmtk3"; transcript_type "protein_coding"; transcript_name "Lmtk3-204"; exon_number 11; exon_id "ENSMUSE00000531740.3"; level 2; protein_id "ENSMUSP00000148041.2"; transcript_support_level "1"; mgi_id "MGI:3039582"; tag "CAGE_supported_TSS"; tag "basic"; tag "Ensembl_canonical"; tag "GENCODE_Primary"; tag "appris_principal_4"; havana_gene "OTTMUSG00000029694.1"; havana_transcript "OTTMUST00000073674.1";
chr7	ENSEMBL	exon	45442115	45442264	0	+	.	gene_id "ENSMUSG00000062044.17"; transcript_id "ENSMUST00000072580.12"; gene_type "protein_coding"; gene_name "Lmtk3"; transcript_type "protein_coding"; transcript_name "Lmtk3-201"; exon_number 11; exon_id "ENSMUSE00000531740.3"; level 3; protein_id "ENSMUSP00000072388.6"; transcript_support_level "1"; mgi_id "MGI:3039582"; tag "basic"; tag "appris_alternative_2"; tag "CCDS"; ccdsid "CCDS39961.1"; havana_gene "OTTMUSG00000029694.1";
chr7	ENSEMBL	CDS	45442115	45442264	0	+	1	gene_id "ENSMUSG00000062044.17"; transcript_id "ENSMUST00000072580.12"; gene_type "protein_coding"; gene_name "Lmtk3"; transcript_type "protein_coding"; transcript_name "Lmtk3-201"; exon_number 11; exon_id "ENSMUSE00000531740.3"; level 3; protein_id "ENSMUSP00000072388.6"; transcript_support_level "1"; mgi_id "MGI:3039582"; tag "basic"; tag "appris_alternative_2"; tag "CCDS"; ccdsid "CCDS39961.1"; havana_gene "OTTMUSG00000029694.1";
chr7	HAVANA	exon	45442115	45442264	0	+	.	gene_id "ENSMUSG00000062044.17"; transcript_id "ENSMUST00000120005.10"; gene_type "protein_coding"; gene_name "Lmtk3"; transcript_type "protein_coding"; transcript_name "Lmtk3-202"; exon_number 10; exon_id "ENSMUSE00000531740.3"; level 2; protein_id "ENSMUSP00000112592.2"; transcript_support_level "1"; mgi_id "MGI:3039582"; tag "basic"; tag "appris_alternative_2"; tag "CCDS"; ccdsid "CCDS39961.1"; havana_gene "OTTMUSG00000029694.1"; havana_transcript "OTTMUST00000073675.1";
chr7	HAVANA	CDS	45442115	45442264	0	+	1	gene_id "ENSMUSG00000062044.17"; transcript_id "ENSMUST00000120005.10"; gene_type "protein_coding"; gene_name "Lmtk3"; transcript_type "protein_coding"; transcript_name "Lmtk3-202"; exon_number 10; exon_id "ENSMUSE00000531740.3"; level 2; protein_id "ENSMUSP00000112592.2"; transcript_support_level "1"; mgi_id "MGI:3039582"; tag "basic"; tag "appris_alternative_2"; tag "CCDS"; ccdsid "CCDS39961.1"; havana_gene "OTTMUSG00000029694.1"; havana_transcript "OTTMUST00000073675.1";
chr7	HAVANA	exon	45442115	45442264	0	+	.	gene_id "ENSMUSG00000062044.17"; transcript_id "ENSMUST00000233503.2"; gene_type "protein_coding"; gene_name "Lmtk3"; transcript_type "protein_coding"; transcript_name "Lmtk3-209"; exon_number 10; exon_id "ENSMUSE00000531740.3"; level 2; protein_id "ENSMUSP00000156458.2"; mgi_id "MGI:3039582"; tag "inferred_exon_combination"; tag "basic"; tag "appris_alternative_2"; havana_gene "OTTMUSG00000029694.1"; havana_transcript "OTTMUST00000174376.1";
chr7	HAVANA	CDS	45442115	45442264	0	+	1	gene_id "ENSMUSG00000062044.17"; transcript_id "ENSMUST00000233503.2"; gene_type "protein_coding"; gene_name "Lmtk3"; transcript_type "protein_coding"; transcript_name "Lmtk3-209"; exon_number 10; exon_id "ENSMUSE00000531740.3"; level 2; protein_id "ENSMUSP00000156458.2"; mgi_id "MGI:3039582"; tag "inferred_exon_combination"; tag "basic"; tag "appris_alternative_2"; havana_gene "OTTMUSG00000029694.1"; havana_transcript "OTTMUST00000174376.1";
chr7	ENSEMBL_gcm37	exon	45442115	45442264	2.75572061351994	+	.	gene_id "ENSMUSG00000062044.17"; transcript_id "ENSMUSG00000062044.17_tx_4"; exon_id "chr7_45442115_45442264_+"; exonnum "11"; txlen "2972";
chr7	HAVANA	exon	45442548	45443955	0	+	.	gene_id "ENSMUSG00000062044.17"; transcript_id "ENSMUST00000233503.2"; gene_type "protein_coding"; gene_name "Lmtk3"; transcript_type "protein_coding"; transcript_name "Lmtk3-209"; exon_number 11; exon_id "ENSMUSE00001449478.2"; level 2; protein_id "ENSMUSP00000156458.2"; mgi_id "MGI:3039582"; tag "inferred_exon_combination"; tag "basic"; tag "appris_alternative_2"; havana_gene "OTTMUSG00000029694.1"; havana_transcript "OTTMUST00000174376.1";
chr7	HAVANA	CDS	45442548	45443955	0	+	1	gene_id "ENSMUSG00000062044.17"; transcript_id "ENSMUST00000233503.2"; gene_type "protein_coding"; gene_name "Lmtk3"; transcript_type "protein_coding"; transcript_name "Lmtk3-209"; exon_number 11; exon_id "ENSMUSE00001449478.2"; level 2; protein_id "ENSMUSP00000156458.2"; mgi_id "MGI:3039582"; tag "inferred_exon_combination"; tag "basic"; tag "appris_alternative_2"; havana_gene "OTTMUSG00000029694.1"; havana_transcript "OTTMUST00000174376.1";
chr7	ENSEMBL_gcm37	exon	45442548	45443955	2.75572061351994	+	.	gene_id "ENSMUSG00000062044.17"; transcript_id "ENSMUSG00000062044.17_tx_4"; exon_id "chr7_45442548_45443955_+"; exonnum "12"; txlen "2972";
chr7	HAVANA	exon	45442548	45444985	0	+	.	gene_id "ENSMUSG00000062044.17"; transcript_id "ENSMUST00000209617.2"; gene_type "protein_coding"; gene_name "Lmtk3"; transcript_type "protein_coding"; transcript_name "Lmtk3-204"; exon_number 12; exon_id "ENSMUSE00000594500.2"; level 2; protein_id "ENSMUSP00000148041.2"; transcript_support_level "1"; mgi_id "MGI:3039582"; tag "CAGE_supported_TSS"; tag "basic"; tag "Ensembl_canonical"; tag "GENCODE_Primary"; tag "appris_principal_4"; havana_gene "OTTMUSG00000029694.1"; havana_transcript "OTTMUST00000073674.1";
chr7	HAVANA	CDS	45442548	45444985	0	+	1	gene_id "ENSMUSG00000062044.17"; transcript_id "ENSMUST00000209617.2"; gene_type "protein_coding"; gene_name "Lmtk3"; transcript_type "protein_coding"; transcript_name "Lmtk3-204"; exon_number 12; exon_id "ENSMUSE00000594500.2"; level 2; protein_id "ENSMUSP00000148041.2"; transcript_support_level "1"; mgi_id "MGI:3039582"; tag "CAGE_supported_TSS"; tag "basic"; tag "Ensembl_canonical"; tag "GENCODE_Primary"; tag "appris_principal_4"; havana_gene "OTTMUSG00000029694.1"; havana_transcript "OTTMUST00000073674.1";
chr7	ENSEMBL	exon	45442548	45444985	0	+	.	gene_id "ENSMUSG00000062044.17"; transcript_id "ENSMUST00000072580.12"; gene_type "protein_coding"; gene_name "Lmtk3"; transcript_type "protein_coding"; transcript_name "Lmtk3-201"; exon_number 12; exon_id "ENSMUSE00000594500.2"; level 3; protein_id "ENSMUSP00000072388.6"; transcript_support_level "1"; mgi_id "MGI:3039582"; tag "basic"; tag "appris_alternative_2"; tag "CCDS"; ccdsid "CCDS39961.1"; havana_gene "OTTMUSG00000029694.1";
chr7	ENSEMBL	CDS	45442548	45444985	0	+	1	gene_id "ENSMUSG00000062044.17"; transcript_id "ENSMUST00000072580.12"; gene_type "protein_coding"; gene_name "Lmtk3"; transcript_type "protein_coding"; transcript_name "Lmtk3-201"; exon_number 12; exon_id "ENSMUSE00000594500.2"; level 3; protein_id "ENSMUSP00000072388.6"; transcript_support_level "1"; mgi_id "MGI:3039582"; tag "basic"; tag "appris_alternative_2"; tag "CCDS"; ccdsid "CCDS39961.1"; havana_gene "OTTMUSG00000029694.1";
chr7	HAVANA	exon	45442548	45444985	0	+	.	gene_id "ENSMUSG00000062044.17"; transcript_id "ENSMUST00000120005.10"; gene_type "protein_coding"; gene_name "Lmtk3"; transcript_type "protein_coding"; transcript_name "Lmtk3-202"; exon_number 11; exon_id "ENSMUSE00000594500.2"; level 2; protein_id "ENSMUSP00000112592.2"; transcript_support_level "1"; mgi_id "MGI:3039582"; tag "basic"; tag "appris_alternative_2"; tag "CCDS"; ccdsid "CCDS39961.1"; havana_gene "OTTMUSG00000029694.1"; havana_transcript "OTTMUST00000073675.1";
chr7	HAVANA	CDS	45442548	45444985	0	+	1	gene_id "ENSMUSG00000062044.17"; transcript_id "ENSMUST00000120005.10"; gene_type "protein_coding"; gene_name "Lmtk3"; transcript_type "protein_coding"; transcript_name "Lmtk3-202"; exon_number 11; exon_id "ENSMUSE00000594500.2"; level 2; protein_id "ENSMUSP00000112592.2"; transcript_support_level "1"; mgi_id "MGI:3039582"; tag "basic"; tag "appris_alternative_2"; tag "CCDS"; ccdsid "CCDS39961.1"; havana_gene "OTTMUSG00000029694.1"; havana_transcript "OTTMUST00000073675.1";
chr7	HAVANA	exon	45444123	45444985	0	+	.	gene_id "ENSMUSG00000062044.17"; transcript_id "ENSMUST00000233503.2"; gene_type "protein_coding"; gene_name "Lmtk3"; transcript_type "protein_coding"; transcript_name "Lmtk3-209"; exon_number 12; exon_id "ENSMUSE00001450062.2"; level 2; protein_id "ENSMUSP00000156458.2"; mgi_id "MGI:3039582"; tag "inferred_exon_combination"; tag "basic"; tag "appris_alternative_2"; havana_gene "OTTMUSG00000029694.1"; havana_transcript "OTTMUST00000174376.1";
chr7	HAVANA	CDS	45444123	45444985	0	+	0	gene_id "ENSMUSG00000062044.17"; transcript_id "ENSMUST00000233503.2"; gene_type "protein_coding"; gene_name "Lmtk3"; transcript_type "protein_coding"; transcript_name "Lmtk3-209"; exon_number 12; exon_id "ENSMUSE00001450062.2"; level 2; protein_id "ENSMUSP00000156458.2"; mgi_id "MGI:3039582"; tag "inferred_exon_combination"; tag "basic"; tag "appris_alternative_2"; havana_gene "OTTMUSG00000029694.1"; havana_transcript "OTTMUST00000174376.1";
chr7	HAVANA	exon	45447623	45448017	0	+	.	gene_id "ENSMUSG00000062044.17"; transcript_id "ENSMUST00000209617.2"; gene_type "protein_coding"; gene_name "Lmtk3"; transcript_type "protein_coding"; transcript_name "Lmtk3-204"; exon_number 13; exon_id "ENSMUSE00000594499.2"; level 2; protein_id "ENSMUSP00000148041.2"; transcript_support_level "1"; mgi_id "MGI:3039582"; tag "CAGE_supported_TSS"; tag "basic"; tag "Ensembl_canonical"; tag "GENCODE_Primary"; tag "appris_principal_4"; havana_gene "OTTMUSG00000029694.1"; havana_transcript "OTTMUST00000073674.1";
chr7	HAVANA	CDS	45447623	45448017	0	+	2	gene_id "ENSMUSG00000062044.17"; transcript_id "ENSMUST00000209617.2"; gene_type "protein_coding"; gene_name "Lmtk3"; transcript_type "protein_coding"; transcript_name "Lmtk3-204"; exon_number 13; exon_id "ENSMUSE00000594499.2"; level 2; protein_id "ENSMUSP00000148041.2"; transcript_support_level "1"; mgi_id "MGI:3039582"; tag "CAGE_supported_TSS"; tag "basic"; tag "Ensembl_canonical"; tag "GENCODE_Primary"; tag "appris_principal_4"; havana_gene "OTTMUSG00000029694.1"; havana_transcript "OTTMUST00000073674.1";
chr7	ENSEMBL	exon	45447623	45448017	0	+	.	gene_id "ENSMUSG00000062044.17"; transcript_id "ENSMUST00000072580.12"; gene_type "protein_coding"; gene_name "Lmtk3"; transcript_type "protein_coding"; transcript_name "Lmtk3-201"; exon_number 13; exon_id "ENSMUSE00000594499.2"; level 3; protein_id "ENSMUSP00000072388.6"; transcript_support_level "1"; mgi_id "MGI:3039582"; tag "basic"; tag "appris_alternative_2"; tag "CCDS"; ccdsid "CCDS39961.1"; havana_gene "OTTMUSG00000029694.1";
chr7	ENSEMBL	CDS	45447623	45448017	0	+	2	gene_id "ENSMUSG00000062044.17"; transcript_id "ENSMUST00000072580.12"; gene_type "protein_coding"; gene_name "Lmtk3"; transcript_type "protein_coding"; transcript_name "Lmtk3-201"; exon_number 13; exon_id "ENSMUSE00000594499.2"; level 3; protein_id "ENSMUSP00000072388.6"; transcript_support_level "1"; mgi_id "MGI:3039582"; tag "basic"; tag "appris_alternative_2"; tag "CCDS"; ccdsid "CCDS39961.1"; havana_gene "OTTMUSG00000029694.1";
chr7	HAVANA	exon	45447623	45448017	0	+	.	gene_id "ENSMUSG00000062044.17"; transcript_id "ENSMUST00000120005.10"; gene_type "protein_coding"; gene_name "Lmtk3"; transcript_type "protein_coding"; transcript_name "Lmtk3-202"; exon_number 12; exon_id "ENSMUSE00000594499.2"; level 2; protein_id "ENSMUSP00000112592.2"; transcript_support_level "1"; mgi_id "MGI:3039582"; tag "basic"; tag "appris_alternative_2"; tag "CCDS"; ccdsid "CCDS39961.1"; havana_gene "OTTMUSG00000029694.1"; havana_transcript "OTTMUST00000073675.1";
chr7	HAVANA	CDS	45447623	45448017	0	+	2	gene_id "ENSMUSG00000062044.17"; transcript_id "ENSMUST00000120005.10"; gene_type "protein_coding"; gene_name "Lmtk3"; transcript_type "protein_coding"; transcript_name "Lmtk3-202"; exon_number 12; exon_id "ENSMUSE00000594499.2"; level 2; protein_id "ENSMUSP00000112592.2"; transcript_support_level "1"; mgi_id "MGI:3039582"; tag "basic"; tag "appris_alternative_2"; tag "CCDS"; ccdsid "CCDS39961.1"; havana_gene "OTTMUSG00000029694.1"; havana_transcript "OTTMUST00000073675.1";
chr7	HAVANA	exon	45447623	45448017	0	+	.	gene_id "ENSMUSG00000062044.17"; transcript_id "ENSMUST00000233503.2"; gene_type "protein_coding"; gene_name "Lmtk3"; transcript_type "protein_coding"; transcript_name "Lmtk3-209"; exon_number 13; exon_id "ENSMUSE00001448083.2"; level 2; protein_id "ENSMUSP00000156458.2"; mgi_id "MGI:3039582"; tag "inferred_exon_combination"; tag "basic"; tag "appris_alternative_2"; havana_gene "OTTMUSG00000029694.1"; havana_transcript "OTTMUST00000174376.1";
chr7	HAVANA	CDS	45447623	45448017	0	+	1	gene_id "ENSMUSG00000062044.17"; transcript_id "ENSMUST00000233503.2"; gene_type "protein_coding"; gene_name "Lmtk3"; transcript_type "protein_coding"; transcript_name "Lmtk3-209"; exon_number 13; exon_id "ENSMUSE00001448083.2"; level 2; protein_id "ENSMUSP00000156458.2"; mgi_id "MGI:3039582"; tag "inferred_exon_combination"; tag "basic"; tag "appris_alternative_2"; havana_gene "OTTMUSG00000029694.1"; havana_transcript "OTTMUST00000174376.1";
chr7	HAVANA	exon	45449860	45449995	0	+	.	gene_id "ENSMUSG00000062044.17"; transcript_id "ENSMUST00000209617.2"; gene_type "protein_coding"; gene_name "Lmtk3"; transcript_type "protein_coding"; transcript_name "Lmtk3-204"; exon_number 14; exon_id "ENSMUSE00000531729.3"; level 2; protein_id "ENSMUSP00000148041.2"; transcript_support_level "1"; mgi_id "MGI:3039582"; tag "CAGE_supported_TSS"; tag "basic"; tag "Ensembl_canonical"; tag "GENCODE_Primary"; tag "appris_principal_4"; havana_gene "OTTMUSG00000029694.1"; havana_transcript "OTTMUST00000073674.1";
chr7	HAVANA	CDS	45449860	45449995	0	+	0	gene_id "ENSMUSG00000062044.17"; transcript_id "ENSMUST00000209617.2"; gene_type "protein_coding"; gene_name "Lmtk3"; transcript_type "protein_coding"; transcript_name "Lmtk3-204"; exon_number 14; exon_id "ENSMUSE00000531729.3"; level 2; protein_id "ENSMUSP00000148041.2"; transcript_support_level "1"; mgi_id "MGI:3039582"; tag "CAGE_supported_TSS"; tag "basic"; tag "Ensembl_canonical"; tag "GENCODE_Primary"; tag "appris_principal_4"; havana_gene "OTTMUSG00000029694.1"; havana_transcript "OTTMUST00000073674.1";
chr7	ENSEMBL	exon	45449860	45449995	0	+	.	gene_id "ENSMUSG00000062044.17"; transcript_id "ENSMUST00000072580.12"; gene_type "protein_coding"; gene_name "Lmtk3"; transcript_type "protein_coding"; transcript_name "Lmtk3-201"; exon_number 14; exon_id "ENSMUSE00000531729.3"; level 3; protein_id "ENSMUSP00000072388.6"; transcript_support_level "1"; mgi_id "MGI:3039582"; tag "basic"; tag "appris_alternative_2"; tag "CCDS"; ccdsid "CCDS39961.1"; havana_gene "OTTMUSG00000029694.1";
chr7	ENSEMBL	CDS	45449860	45449995	0	+	0	gene_id "ENSMUSG00000062044.17"; transcript_id "ENSMUST00000072580.12"; gene_type "protein_coding"; gene_name "Lmtk3"; transcript_type "protein_coding"; transcript_name "Lmtk3-201"; exon_number 14; exon_id "ENSMUSE00000531729.3"; level 3; protein_id "ENSMUSP00000072388.6"; transcript_support_level "1"; mgi_id "MGI:3039582"; tag "basic"; tag "appris_alternative_2"; tag "CCDS"; ccdsid "CCDS39961.1"; havana_gene "OTTMUSG00000029694.1";
chr7	HAVANA	exon	45449860	45449995	0	+	.	gene_id "ENSMUSG00000062044.17"; transcript_id "ENSMUST00000120005.10"; gene_type "protein_coding"; gene_name "Lmtk3"; transcript_type "protein_coding"; transcript_name "Lmtk3-202"; exon_number 13; exon_id "ENSMUSE00000531729.3"; level 2; protein_id "ENSMUSP00000112592.2"; transcript_support_level "1"; mgi_id "MGI:3039582"; tag "basic"; tag "appris_alternative_2"; tag "CCDS"; ccdsid "CCDS39961.1"; havana_gene "OTTMUSG00000029694.1"; havana_transcript "OTTMUST00000073675.1";
chr7	HAVANA	CDS	45449860	45449995	0	+	0	gene_id "ENSMUSG00000062044.17"; transcript_id "ENSMUST00000120005.10"; gene_type "protein_coding"; gene_name "Lmtk3"; transcript_type "protein_coding"; transcript_name "Lmtk3-202"; exon_number 13; exon_id "ENSMUSE00000531729.3"; level 2; protein_id "ENSMUSP00000112592.2"; transcript_support_level "1"; mgi_id "MGI:3039582"; tag "basic"; tag "appris_alternative_2"; tag "CCDS"; ccdsid "CCDS39961.1"; havana_gene "OTTMUSG00000029694.1"; havana_transcript "OTTMUST00000073675.1";
chr7	HAVANA	exon	45449860	45449995	0	+	.	gene_id "ENSMUSG00000062044.17"; transcript_id "ENSMUST00000233503.2"; gene_type "protein_coding"; gene_name "Lmtk3"; transcript_type "protein_coding"; transcript_name "Lmtk3-209"; exon_number 14; exon_id "ENSMUSE00001450718.2"; level 2; protein_id "ENSMUSP00000156458.2"; mgi_id "MGI:3039582"; tag "inferred_exon_combination"; tag "basic"; tag "appris_alternative_2"; havana_gene "OTTMUSG00000029694.1"; havana_transcript "OTTMUST00000174376.1";
chr7	HAVANA	CDS	45449860	45449995	0	+	2	gene_id "ENSMUSG00000062044.17"; transcript_id "ENSMUST00000233503.2"; gene_type "protein_coding"; gene_name "Lmtk3"; transcript_type "protein_coding"; transcript_name "Lmtk3-209"; exon_number 14; exon_id "ENSMUSE00001450718.2"; level 2; protein_id "ENSMUSP00000156458.2"; mgi_id "MGI:3039582"; tag "inferred_exon_combination"; tag "basic"; tag "appris_alternative_2"; havana_gene "OTTMUSG00000029694.1"; havana_transcript "OTTMUST00000174376.1";
chr7	HAVANA	exon	45450336	45450473	0	+	.	gene_id "ENSMUSG00000062044.17"; transcript_id "ENSMUST00000209617.2"; gene_type "protein_coding"; gene_name "Lmtk3"; transcript_type "protein_coding"; transcript_name "Lmtk3-204"; exon_number 15; exon_id "ENSMUSE00000497491.6"; level 2; protein_id "ENSMUSP00000148041.2"; transcript_support_level "1"; mgi_id "MGI:3039582"; tag "CAGE_supported_TSS"; tag "basic"; tag "Ensembl_canonical"; tag "GENCODE_Primary"; tag "appris_principal_4"; havana_gene "OTTMUSG00000029694.1"; havana_transcript "OTTMUST00000073674.1";
chr7	HAVANA	CDS	45450336	45450473	0	+	2	gene_id "ENSMUSG00000062044.17"; transcript_id "ENSMUST00000209617.2"; gene_type "protein_coding"; gene_name "Lmtk3"; transcript_type "protein_coding"; transcript_name "Lmtk3-204"; exon_number 15; exon_id "ENSMUSE00000497491.6"; level 2; protein_id "ENSMUSP00000148041.2"; transcript_support_level "1"; mgi_id "MGI:3039582"; tag "CAGE_supported_TSS"; tag "basic"; tag "Ensembl_canonical"; tag "GENCODE_Primary"; tag "appris_principal_4"; havana_gene "OTTMUSG00000029694.1"; havana_transcript "OTTMUST00000073674.1";
chr7	ENSEMBL	exon	45450336	45450473	0	+	.	gene_id "ENSMUSG00000062044.17"; transcript_id "ENSMUST00000072580.12"; gene_type "protein_coding"; gene_name "Lmtk3"; transcript_type "protein_coding"; transcript_name "Lmtk3-201"; exon_number 15; exon_id "ENSMUSE00000497491.6"; level 3; protein_id "ENSMUSP00000072388.6"; transcript_support_level "1"; mgi_id "MGI:3039582"; tag "basic"; tag "appris_alternative_2"; tag "CCDS"; ccdsid "CCDS39961.1"; havana_gene "OTTMUSG00000029694.1";
chr7	ENSEMBL	CDS	45450336	45450473	0	+	2	gene_id "ENSMUSG00000062044.17"; transcript_id "ENSMUST00000072580.12"; gene_type "protein_coding"; gene_name "Lmtk3"; transcript_type "protein_coding"; transcript_name "Lmtk3-201"; exon_number 15; exon_id "ENSMUSE00000497491.6"; level 3; protein_id "ENSMUSP00000072388.6"; transcript_support_level "1"; mgi_id "MGI:3039582"; tag "basic"; tag "appris_alternative_2"; tag "CCDS"; ccdsid "CCDS39961.1"; havana_gene "OTTMUSG00000029694.1";
chr7	HAVANA	exon	45450336	45450473	0	+	.	gene_id "ENSMUSG00000062044.17"; transcript_id "ENSMUST00000120005.10"; gene_type "protein_coding"; gene_name "Lmtk3"; transcript_type "protein_coding"; transcript_name "Lmtk3-202"; exon_number 14; exon_id "ENSMUSE00000497491.6"; level 2; protein_id "ENSMUSP00000112592.2"; transcript_support_level "1"; mgi_id "MGI:3039582"; tag "basic"; tag "appris_alternative_2"; tag "CCDS"; ccdsid "CCDS39961.1"; havana_gene "OTTMUSG00000029694.1"; havana_transcript "OTTMUST00000073675.1";
chr7	HAVANA	CDS	45450336	45450473	0	+	2	gene_id "ENSMUSG00000062044.17"; transcript_id "ENSMUST00000120005.10"; gene_type "protein_coding"; gene_name "Lmtk3"; transcript_type "protein_coding"; transcript_name "Lmtk3-202"; exon_number 14; exon_id "ENSMUSE00000497491.6"; level 2; protein_id "ENSMUSP00000112592.2"; transcript_support_level "1"; mgi_id "MGI:3039582"; tag "basic"; tag "appris_alternative_2"; tag "CCDS"; ccdsid "CCDS39961.1"; havana_gene "OTTMUSG00000029694.1"; havana_transcript "OTTMUST00000073675.1";
chr7	HAVANA	exon	45450336	45450473	0	+	.	gene_id "ENSMUSG00000062044.17"; transcript_id "ENSMUST00000233503.2"; gene_type "protein_coding"; gene_name "Lmtk3"; transcript_type "protein_coding"; transcript_name "Lmtk3-209"; exon_number 15; exon_id "ENSMUSE00001449112.2"; level 2; protein_id "ENSMUSP00000156458.2"; mgi_id "MGI:3039582"; tag "inferred_exon_combination"; tag "basic"; tag "appris_alternative_2"; havana_gene "OTTMUSG00000029694.1"; havana_transcript "OTTMUST00000174376.1";
chr7	HAVANA	CDS	45450336	45450473	0	+	1	gene_id "ENSMUSG00000062044.17"; transcript_id "ENSMUST00000233503.2"; gene_type "protein_coding"; gene_name "Lmtk3"; transcript_type "protein_coding"; transcript_name "Lmtk3-209"; exon_number 15; exon_id "ENSMUSE00001449112.2"; level 2; protein_id "ENSMUSP00000156458.2"; mgi_id "MGI:3039582"; tag "inferred_exon_combination"; tag "basic"; tag "appris_alternative_2"; havana_gene "OTTMUSG00000029694.1"; havana_transcript "OTTMUST00000174376.1";
chr7	HAVANA	CDS	45453056	45453069	0	+	2	gene_id "ENSMUSG00000062044.17"; transcript_id "ENSMUST00000209617.2"; gene_type "protein_coding"; gene_name "Lmtk3"; transcript_type "protein_coding"; transcript_name "Lmtk3-204"; exon_number 16; exon_id "ENSMUSE00000719530.4"; level 2; protein_id "ENSMUSP00000148041.2"; transcript_support_level "1"; mgi_id "MGI:3039582"; tag "CAGE_supported_TSS"; tag "basic"; tag "Ensembl_canonical"; tag "GENCODE_Primary"; tag "appris_principal_4"; havana_gene "OTTMUSG00000029694.1"; havana_transcript "OTTMUST00000073674.1";
chr7	ENSEMBL	CDS	45453056	45453069	0	+	2	gene_id "ENSMUSG00000062044.17"; transcript_id "ENSMUST00000072580.12"; gene_type "protein_coding"; gene_name "Lmtk3"; transcript_type "protein_coding"; transcript_name "Lmtk3-201"; exon_number 16; exon_id "ENSMUSE00000674254.2"; level 3; protein_id "ENSMUSP00000072388.6"; transcript_support_level "1"; mgi_id "MGI:3039582"; tag "basic"; tag "appris_alternative_2"; tag "CCDS"; ccdsid "CCDS39961.1"; havana_gene "OTTMUSG00000029694.1";
chr7	HAVANA	CDS	45453056	45453069	0	+	2	gene_id "ENSMUSG00000062044.17"; transcript_id "ENSMUST00000120005.10"; gene_type "protein_coding"; gene_name "Lmtk3"; transcript_type "protein_coding"; transcript_name "Lmtk3-202"; exon_number 15; exon_id "ENSMUSE00000719530.4"; level 2; protein_id "ENSMUSP00000112592.2"; transcript_support_level "1"; mgi_id "MGI:3039582"; tag "basic"; tag "appris_alternative_2"; tag "CCDS"; ccdsid "CCDS39961.1"; havana_gene "OTTMUSG00000029694.1"; havana_transcript "OTTMUST00000073675.1";
chr7	HAVANA	CDS	45453056	45453302	0	+	1	gene_id "ENSMUSG00000062044.17"; transcript_id "ENSMUST00000233503.2"; gene_type "protein_coding"; gene_name "Lmtk3"; transcript_type "protein_coding"; transcript_name "Lmtk3-209"; exon_number 16; exon_id "ENSMUSE00001449859.2"; level 2; protein_id "ENSMUSP00000156458.2"; mgi_id "MGI:3039582"; tag "inferred_exon_combination"; tag "basic"; tag "appris_alternative_2"; havana_gene "OTTMUSG00000029694.1"; havana_transcript "OTTMUST00000174376.1";
chr7	ENSEMBL	exon	45453056	45453533	0	+	.	gene_id "ENSMUSG00000062044.17"; transcript_id "ENSMUST00000072580.12"; gene_type "protein_coding"; gene_name "Lmtk3"; transcript_type "protein_coding"; transcript_name "Lmtk3-201"; exon_number 16; exon_id "ENSMUSE00000674254.2"; level 3; protein_id "ENSMUSP00000072388.6"; transcript_support_level "1"; mgi_id "MGI:3039582"; tag "basic"; tag "appris_alternative_2"; tag "CCDS"; ccdsid "CCDS39961.1"; havana_gene "OTTMUSG00000029694.1";
chr7	HAVANA	exon	45453056	45453568	0	+	.	gene_id "ENSMUSG00000062044.17"; transcript_id "ENSMUST00000209617.2"; gene_type "protein_coding"; gene_name "Lmtk3"; transcript_type "protein_coding"; transcript_name "Lmtk3-204"; exon_number 16; exon_id "ENSMUSE00000719530.4"; level 2; protein_id "ENSMUSP00000148041.2"; transcript_support_level "1"; mgi_id "MGI:3039582"; tag "CAGE_supported_TSS"; tag "basic"; tag "Ensembl_canonical"; tag "GENCODE_Primary"; tag "appris_principal_4"; havana_gene "OTTMUSG00000029694.1"; havana_transcript "OTTMUST00000073674.1";
chr7	HAVANA	exon	45453056	45453568	0	+	.	gene_id "ENSMUSG00000062044.17"; transcript_id "ENSMUST00000120005.10"; gene_type "protein_coding"; gene_name "Lmtk3"; transcript_type "protein_coding"; transcript_name "Lmtk3-202"; exon_number 15; exon_id "ENSMUSE00000719530.4"; level 2; protein_id "ENSMUSP00000112592.2"; transcript_support_level "1"; mgi_id "MGI:3039582"; tag "basic"; tag "appris_alternative_2"; tag "CCDS"; ccdsid "CCDS39961.1"; havana_gene "OTTMUSG00000029694.1"; havana_transcript "OTTMUST00000073675.1";
chr7	HAVANA	exon	45453056	45453568	0	+	.	gene_id "ENSMUSG00000062044.17"; transcript_id "ENSMUST00000233503.2"; gene_type "protein_coding"; gene_name "Lmtk3"; transcript_type "protein_coding"; transcript_name "Lmtk3-209"; exon_number 16; exon_id "ENSMUSE00001449859.2"; level 2; protein_id "ENSMUSP00000156458.2"; mgi_id "MGI:3039582"; tag "inferred_exon_combination"; tag "basic"; tag "appris_alternative_2"; havana_gene "OTTMUSG00000029694.1"; havana_transcript "OTTMUST00000174376.1";
chr7	HAVANA	stop_codon	45453070	45453072	0	+	0	gene_id "ENSMUSG00000062044.17"; transcript_id "ENSMUST00000209617.2"; gene_type "protein_coding"; gene_name "Lmtk3"; transcript_type "protein_coding"; transcript_name "Lmtk3-204"; exon_number 16; exon_id "ENSMUSE00000719530.4"; level 2; protein_id "ENSMUSP00000148041.2"; transcript_support_level "1"; mgi_id "MGI:3039582"; tag "CAGE_supported_TSS"; tag "basic"; tag "Ensembl_canonical"; tag "GENCODE_Primary"; tag "appris_principal_4"; havana_gene "OTTMUSG00000029694.1"; havana_transcript "OTTMUST00000073674.1";
chr7	ENSEMBL	stop_codon	45453070	45453072	0	+	0	gene_id "ENSMUSG00000062044.17"; transcript_id "ENSMUST00000072580.12"; gene_type "protein_coding"; gene_name "Lmtk3"; transcript_type "protein_coding"; transcript_name "Lmtk3-201"; exon_number 16; exon_id "ENSMUSE00000674254.2"; level 3; protein_id "ENSMUSP00000072388.6"; transcript_support_level "1"; mgi_id "MGI:3039582"; tag "basic"; tag "appris_alternative_2"; tag "CCDS"; ccdsid "CCDS39961.1"; havana_gene "OTTMUSG00000029694.1";
chr7	HAVANA	stop_codon	45453070	45453072	0	+	0	gene_id "ENSMUSG00000062044.17"; transcript_id "ENSMUST00000120005.10"; gene_type "protein_coding"; gene_name "Lmtk3"; transcript_type "protein_coding"; transcript_name "Lmtk3-202"; exon_number 15; exon_id "ENSMUSE00000719530.4"; level 2; protein_id "ENSMUSP00000112592.2"; transcript_support_level "1"; mgi_id "MGI:3039582"; tag "basic"; tag "appris_alternative_2"; tag "CCDS"; ccdsid "CCDS39961.1"; havana_gene "OTTMUSG00000029694.1"; havana_transcript "OTTMUST00000073675.1";
chr7	ENSEMBL	UTR	45453070	45453533	0	+	.	gene_id "ENSMUSG00000062044.17"; transcript_id "ENSMUST00000072580.12"; gene_type "protein_coding"; gene_name "Lmtk3"; transcript_type "protein_coding"; transcript_name "Lmtk3-201"; exon_number 16; exon_id "ENSMUSE00000674254.2"; level 3; protein_id "ENSMUSP00000072388.6"; transcript_support_level "1"; mgi_id "MGI:3039582"; tag "basic"; tag "appris_alternative_2"; tag "CCDS"; ccdsid "CCDS39961.1"; havana_gene "OTTMUSG00000029694.1";
chr7	HAVANA	UTR	45453070	45453568	0	+	.	gene_id "ENSMUSG00000062044.17"; transcript_id "ENSMUST00000209617.2"; gene_type "protein_coding"; gene_name "Lmtk3"; transcript_type "protein_coding"; transcript_name "Lmtk3-204"; exon_number 16; exon_id "ENSMUSE00000719530.4"; level 2; protein_id "ENSMUSP00000148041.2"; transcript_support_level "1"; mgi_id "MGI:3039582"; tag "CAGE_supported_TSS"; tag "basic"; tag "Ensembl_canonical"; tag "GENCODE_Primary"; tag "appris_principal_4"; havana_gene "OTTMUSG00000029694.1"; havana_transcript "OTTMUST00000073674.1";
chr7	HAVANA	UTR	45453070	45453568	0	+	.	gene_id "ENSMUSG00000062044.17"; transcript_id "ENSMUST00000120005.10"; gene_type "protein_coding"; gene_name "Lmtk3"; transcript_type "protein_coding"; transcript_name "Lmtk3-202"; exon_number 15; exon_id "ENSMUSE00000719530.4"; level 2; protein_id "ENSMUSP00000112592.2"; transcript_support_level "1"; mgi_id "MGI:3039582"; tag "basic"; tag "appris_alternative_2"; tag "CCDS"; ccdsid "CCDS39961.1"; havana_gene "OTTMUSG00000029694.1"; havana_transcript "OTTMUST00000073675.1";
chr7	HAVANA	stop_codon	45453303	45453305	0	+	0	gene_id "ENSMUSG00000062044.17"; transcript_id "ENSMUST00000233503.2"; gene_type "protein_coding"; gene_name "Lmtk3"; transcript_type "protein_coding"; transcript_name "Lmtk3-209"; exon_number 16; exon_id "ENSMUSE00001449859.2"; level 2; protein_id "ENSMUSP00000156458.2"; mgi_id "MGI:3039582"; tag "inferred_exon_combination"; tag "basic"; tag "appris_alternative_2"; havana_gene "OTTMUSG00000029694.1"; havana_transcript "OTTMUST00000174376.1";
chr7	HAVANA	UTR	45453303	45453568	0	+	.	gene_id "ENSMUSG00000062044.17"; transcript_id "ENSMUST00000233503.2"; gene_type "protein_coding"; gene_name "Lmtk3"; transcript_type "protein_coding"; transcript_name "Lmtk3-209"; exon_number 16; exon_id "ENSMUSE00001449859.2"; level 2; protein_id "ENSMUSP00000156458.2"; mgi_id "MGI:3039582"; tag "inferred_exon_combination"; tag "basic"; tag "appris_alternative_2"; havana_gene "OTTMUSG00000029694.1"; havana_transcript "OTTMUST00000174376.1";
chr7	HAVANA	gene	45463446	45464343	0	+	.	gene_id "ENSMUSG00000110197.2"; gene_type "TEC"; gene_name "Gm45444"; level 2; mgi_id "MGI:5791280"; havana_gene "OTTMUSG00000060121.1";
chr7	HAVANA	transcript	45463446	45464343	0	+	.	gene_id "ENSMUSG00000110197.2"; transcript_id "ENSMUST00000211394.2"; gene_type "TEC"; gene_name "Gm45444"; transcript_type "TEC"; transcript_name "Gm45444-201"; level 2; transcript_support_level "NA"; mgi_id "MGI:5791280"; tag "basic"; tag "Ensembl_canonical"; tag "GENCODE_Primary"; havana_gene "OTTMUSG00000060121.1"; havana_transcript "OTTMUST00000147161.1";
chr7	HAVANA	exon	45463446	45464343	0	+	.	gene_id "ENSMUSG00000110197.2"; transcript_id "ENSMUST00000211394.2"; gene_type "TEC"; gene_name "Gm45444"; transcript_type "TEC"; transcript_name "Gm45444-201"; exon_number 1; exon_id "ENSMUSE00001388644.2"; level 2; transcript_support_level "NA"; mgi_id "MGI:5791280"; tag "basic"; tag "Ensembl_canonical"; tag "GENCODE_Primary"; havana_gene "OTTMUSG00000060121.1"; havana_transcript "OTTMUST00000147161.1";
chr7	HAVANA	exon	45480242	45480326	0	+	.	gene_id "ENSMUSG00000110020.3"; transcript_id "ENSMUST00000273722.1"; gene_type "lncRNA"; gene_name "Gm45441"; transcript_type "lncRNA"; transcript_name "Gm45441-208"; exon_number 1; exon_id "ENSMUSE00001542432.1"; level 2; mgi_id "MGI:5791277"; tag "TAGENE"; havana_gene "OTTMUSG00000060122.1";
chr7	HAVANA	transcript	45480242	45484681	0	+	.	gene_id "ENSMUSG00000110020.3"; transcript_id "ENSMUST00000273722.1"; gene_type "lncRNA"; gene_name "Gm45441"; transcript_type "lncRNA"; transcript_name "Gm45441-208"; level 2; mgi_id "MGI:5791277"; tag "TAGENE"; havana_gene "OTTMUSG00000060122.1";
chr7	HAVANA	gene	45480242	45485749	0	+	.	gene_id "ENSMUSG00000110020.3"; gene_type "lncRNA"; gene_name "Gm45441"; level 2; mgi_id "MGI:5791277"; havana_gene "OTTMUSG00000060122.1";
chr7	HAVANA	exon	45480265	45480326	0	+	.	gene_id "ENSMUSG00000110020.3"; transcript_id "ENSMUST00000273718.1"; gene_type "lncRNA"; gene_name "Gm45441"; transcript_type "lncRNA"; transcript_name "Gm45441-204"; exon_number 1; exon_id "ENSMUSE00001542422.1"; level 2; mgi_id "MGI:5791277"; tag "Ensembl_canonical"; tag "GENCODE_Primary"; tag "TAGENE"; havana_gene "OTTMUSG00000060122.1";
chr7	ENSEMBL_gcm37	exon	45480265	45480326	0.00809262244854973	+	.	gene_id "ENSMUSG00000110020.3"; transcript_id "ENSMUSG00000110020.3_tx_6"; exon_id "chr7_45480265_45480326_+"; exonnum "1"; txlen "861";
chr7	HAVANA	transcript	45480265	45485749	0	+	.	gene_id "ENSMUSG00000110020.3"; transcript_id "ENSMUST00000273718.1"; gene_type "lncRNA"; gene_name "Gm45441"; transcript_type "lncRNA"; transcript_name "Gm45441-204"; level 2; mgi_id "MGI:5791277"; tag "Ensembl_canonical"; tag "GENCODE_Primary"; tag "TAGENE"; havana_gene "OTTMUSG00000060122.1";
chr7	HAVANA	exon	45480287	45480326	0	+	.	gene_id "ENSMUSG00000110020.3"; transcript_id "ENSMUST00000273719.1"; gene_type "lncRNA"; gene_name "Gm45441"; transcript_type "lncRNA"; transcript_name "Gm45441-205"; exon_number 1; exon_id "ENSMUSE00001542430.1"; level 2; mgi_id "MGI:5791277"; tag "TAGENE"; havana_gene "OTTMUSG00000060122.1";
chr7	HAVANA	transcript	45480287	45480579	0	+	.	gene_id "ENSMUSG00000110020.3"; transcript_id "ENSMUST00000273724.1"; gene_type "lncRNA"; gene_name "Gm45441"; transcript_type "lncRNA"; transcript_name "Gm45441-210"; level 2; mgi_id "MGI:5791277"; tag "TAGENE"; havana_gene "OTTMUSG00000060122.1";
chr7	HAVANA	exon	45480287	45480579	0	+	.	gene_id "ENSMUSG00000110020.3"; transcript_id "ENSMUST00000273724.1"; gene_type "lncRNA"; gene_name "Gm45441"; transcript_type "lncRNA"; transcript_name "Gm45441-210"; exon_number 1; exon_id "ENSMUSE00001542426.1"; level 2; mgi_id "MGI:5791277"; tag "TAGENE"; havana_gene "OTTMUSG00000060122.1";
chr7	HAVANA	transcript	45480287	45485736	0	+	.	gene_id "ENSMUSG00000110020.3"; transcript_id "ENSMUST00000273719.1"; gene_type "lncRNA"; gene_name "Gm45441"; transcript_type "lncRNA"; transcript_name "Gm45441-205"; level 2; mgi_id "MGI:5791277"; tag "TAGENE"; havana_gene "OTTMUSG00000060122.1";
chr7	HAVANA	exon	45480297	45480374	0	+	.	gene_id "ENSMUSG00000110020.3"; transcript_id "ENSMUST00000209250.3"; gene_type "lncRNA"; gene_name "Gm45441"; transcript_type "lncRNA"; transcript_name "Gm45441-201"; exon_number 1; exon_id "ENSMUSE00001542433.1"; level 2; transcript_support_level "3"; mgi_id "MGI:5791277"; tag "TAGENE"; havana_gene "OTTMUSG00000060122.1"; havana_transcript "OTTMUST00000147163.1";
chr7	HAVANA	transcript	45480297	45484673	0	+	.	gene_id "ENSMUSG00000110020.3"; transcript_id "ENSMUST00000209250.3"; gene_type "lncRNA"; gene_name "Gm45441"; transcript_type "lncRNA"; transcript_name "Gm45441-201"; level 2; transcript_support_level "3"; mgi_id "MGI:5791277"; tag "TAGENE"; havana_gene "OTTMUSG00000060122.1"; havana_transcript "OTTMUST00000147163.1";
chr7	HAVANA	exon	45480317	45480374	0	+	.	gene_id "ENSMUSG00000110020.3"; transcript_id "ENSMUST00000273721.1"; gene_type "lncRNA"; gene_name "Gm45441"; transcript_type "lncRNA"; transcript_name "Gm45441-207"; exon_number 1; exon_id "ENSMUSE00001542424.1"; level 2; mgi_id "MGI:5791277"; tag "TAGENE"; havana_gene "OTTMUSG00000060122.1";
chr7	HAVANA	transcript	45480317	45485736	0	+	.	gene_id "ENSMUSG00000110020.3"; transcript_id "ENSMUST00000273721.1"; gene_type "lncRNA"; gene_name "Gm45441"; transcript_type "lncRNA"; transcript_name "Gm45441-207"; level 2; mgi_id "MGI:5791277"; tag "TAGENE"; havana_gene "OTTMUSG00000060122.1";
chr7	HAVANA	exon	45480318	45480524	0	+	.	gene_id "ENSMUSG00000110020.3"; transcript_id "ENSMUST00000209301.3"; gene_type "lncRNA"; gene_name "Gm45441"; transcript_type "lncRNA"; transcript_name "Gm45441-202"; exon_number 1; exon_id "ENSMUSE00001542418.1"; level 2; transcript_support_level "1"; mgi_id "MGI:5791277"; tag "TAGENE"; havana_gene "OTTMUSG00000060122.1"; havana_transcript "OTTMUST00000147162.1";
chr7	HAVANA	transcript	45480318	45484673	0	+	.	gene_id "ENSMUSG00000110020.3"; transcript_id "ENSMUST00000209301.3"; gene_type "lncRNA"; gene_name "Gm45441"; transcript_type "lncRNA"; transcript_name "Gm45441-202"; level 2; transcript_support_level "1"; mgi_id "MGI:5791277"; tag "TAGENE"; havana_gene "OTTMUSG00000060122.1"; havana_transcript "OTTMUST00000147162.1";
chr7	HAVANA	exon	45480319	45480374	0	+	.	gene_id "ENSMUSG00000110020.3"; transcript_id "ENSMUST00000273720.1"; gene_type "lncRNA"; gene_name "Gm45441"; transcript_type "lncRNA"; transcript_name "Gm45441-206"; exon_number 1; exon_id "ENSMUSE00001542420.1"; level 2; mgi_id "MGI:5791277"; tag "basic"; tag "TAGENE"; havana_gene "OTTMUSG00000060122.1";
chr7	HAVANA	transcript	45480319	45485740	0	+	.	gene_id "ENSMUSG00000110020.3"; transcript_id "ENSMUST00000273720.1"; gene_type "lncRNA"; gene_name "Gm45441"; transcript_type "lncRNA"; transcript_name "Gm45441-206"; level 2; mgi_id "MGI:5791277"; tag "basic"; tag "TAGENE"; havana_gene "OTTMUSG00000060122.1";
chr7	HAVANA	exon	45480322	45480374	0	+	.	gene_id "ENSMUSG00000110020.3"; transcript_id "ENSMUST00000273723.1"; gene_type "lncRNA"; gene_name "Gm45441"; transcript_type "lncRNA"; transcript_name "Gm45441-209"; exon_number 1; exon_id "ENSMUSE00001542419.1"; level 2; mgi_id "MGI:5791277"; tag "basic"; tag "TAGENE"; havana_gene "OTTMUSG00000060122.1";
chr7	HAVANA	transcript	45480322	45484673	0	+	.	gene_id "ENSMUSG00000110020.3"; transcript_id "ENSMUST00000273723.1"; gene_type "lncRNA"; gene_name "Gm45441"; transcript_type "lncRNA"; transcript_name "Gm45441-209"; level 2; mgi_id "MGI:5791277"; tag "basic"; tag "TAGENE"; havana_gene "OTTMUSG00000060122.1";
chr7	sragcm37_es	exon	45482780	45482893	1.15220562286228	+	.	gene_id "ENSMUSG00000110020.3"; transcript_id "ENSMUSG00000110020.3_tx_2"; exon_id "chr7_45482780_45482893_+"; exonnum "1"; txlen "958";
chr7	sragcm37_es	exon	45482780	45482893	0.00809262244854973	+	.	gene_id "ENSMUSG00000110020.3"; transcript_id "ENSMUSG00000110020.3_tx_5"; exon_id "chr7_45482780_45482893_+"; exonnum "1"; txlen "913";
chr7	sragcm37_es	exon	45483092	45483177	0.0923141358925832	+	.	gene_id "ENSMUSG00000110020.3"; transcript_id "ENSMUSG00000110020.3_tx_3"; exon_id "chr7_45483092_45483177_+"; exonnum "1"; txlen "570";
chr7	sragcm37_es	exon	45483092	45483177	0.0571288299990987	+	.	gene_id "ENSMUSG00000110020.3"; transcript_id "ENSMUSG00000110020.3_tx_4"; exon_id "chr7_45483092_45483177_+"; exonnum "1"; txlen "930";
chr7	HAVANA	exon	45483290	45483513	0	+	.	gene_id "ENSMUSG00000110020.3"; transcript_id "ENSMUST00000210177.3"; gene_type "lncRNA"; gene_name "Gm45441"; transcript_type "lncRNA"; transcript_name "Gm45441-203"; exon_number 1; exon_id "ENSMUSE00001542431.1"; level 2; transcript_support_level "3"; mgi_id "MGI:5791277"; tag "basic"; tag "TAGENE"; havana_gene "OTTMUSG00000060122.1"; havana_transcript "OTTMUST00000147164.1";
chr7	HAVANA	transcript	45483290	45484677	0	+	.	gene_id "ENSMUSG00000110020.3"; transcript_id "ENSMUST00000210177.3"; gene_type "lncRNA"; gene_name "Gm45441"; transcript_type "lncRNA"; transcript_name "Gm45441-203"; level 2; transcript_support_level "3"; mgi_id "MGI:5791277"; tag "basic"; tag "TAGENE"; havana_gene "OTTMUSG00000060122.1"; havana_transcript "OTTMUST00000147164.1";
chr7	HAVANA	exon	45483645	45483916	0	+	.	gene_id "ENSMUSG00000110020.3"; transcript_id "ENSMUST00000273718.1"; gene_type "lncRNA"; gene_name "Gm45441"; transcript_type "lncRNA"; transcript_name "Gm45441-204"; exon_number 2; exon_id "ENSMUSE00001542417.1"; level 2; mgi_id "MGI:5791277"; tag "Ensembl_canonical"; tag "GENCODE_Primary"; tag "TAGENE"; havana_gene "OTTMUSG00000060122.1";
chr7	HAVANA	exon	45483645	45483916	0	+	.	gene_id "ENSMUSG00000110020.3"; transcript_id "ENSMUST00000273721.1"; gene_type "lncRNA"; gene_name "Gm45441"; transcript_type "lncRNA"; transcript_name "Gm45441-207"; exon_number 2; exon_id "ENSMUSE00001542417.1"; level 2; mgi_id "MGI:5791277"; tag "TAGENE"; havana_gene "OTTMUSG00000060122.1";
chr7	HAVANA	exon	45483645	45483916	0	+	.	gene_id "ENSMUSG00000110020.3"; transcript_id "ENSMUST00000273723.1"; gene_type "lncRNA"; gene_name "Gm45441"; transcript_type "lncRNA"; transcript_name "Gm45441-209"; exon_number 2; exon_id "ENSMUSE00001542417.1"; level 2; mgi_id "MGI:5791277"; tag "basic"; tag "TAGENE"; havana_gene "OTTMUSG00000060122.1";
chr7	ENSEMBL_gcm37	exon	45483645	45483916	0.0923141358925832	+	.	gene_id "ENSMUSG00000110020.3"; transcript_id "ENSMUSG00000110020.3_tx_3"; exon_id "chr7_45483645_45483916_+"; exonnum "2"; txlen "570";
chr7	ENSEMBL_gcm37	exon	45483645	45483916	0.00809262244854973	+	.	gene_id "ENSMUSG00000110020.3"; transcript_id "ENSMUSG00000110020.3_tx_5"; exon_id "chr7_45483645_45483916_+"; exonnum "2"; txlen "913";
chr7	ENSEMBL_gcm37	exon	45483645	45483916	0.00809262244854973	+	.	gene_id "ENSMUSG00000110020.3"; transcript_id "ENSMUSG00000110020.3_tx_6"; exon_id "chr7_45483645_45483916_+"; exonnum "2"; txlen "861";
chr7	HAVANA	exon	45483645	45484276	0	+	.	gene_id "ENSMUSG00000110020.3"; transcript_id "ENSMUST00000273719.1"; gene_type "lncRNA"; gene_name "Gm45441"; transcript_type "lncRNA"; transcript_name "Gm45441-205"; exon_number 2; exon_id "ENSMUSE00001542434.1"; level 2; mgi_id "MGI:5791277"; tag "TAGENE"; havana_gene "OTTMUSG00000060122.1";
chr7	HAVANA	exon	45483645	45484276	0	+	.	gene_id "ENSMUSG00000110020.3"; transcript_id "ENSMUST00000273720.1"; gene_type "lncRNA"; gene_name "Gm45441"; transcript_type "lncRNA"; transcript_name "Gm45441-206"; exon_number 2; exon_id "ENSMUSE00001542434.1"; level 2; mgi_id "MGI:5791277"; tag "basic"; tag "TAGENE"; havana_gene "OTTMUSG00000060122.1";
chr7	ENSEMBL_gcm37	exon	45483645	45484276	1.15220562286228	+	.	gene_id "ENSMUSG00000110020.3"; transcript_id "ENSMUSG00000110020.3_tx_2"; exon_id "chr7_45483645_45484276_+"; exonnum "2"; txlen "958";
chr7	ENSEMBL_gcm37	exon	45483645	45484276	0.0571288299990987	+	.	gene_id "ENSMUSG00000110020.3"; transcript_id "ENSMUSG00000110020.3_tx_4"; exon_id "chr7_45483645_45484276_+"; exonnum "2"; txlen "930";
chr7	HAVANA	exon	45483645	45484673	0	+	.	gene_id "ENSMUSG00000110020.3"; transcript_id "ENSMUST00000209250.3"; gene_type "lncRNA"; gene_name "Gm45441"; transcript_type "lncRNA"; transcript_name "Gm45441-201"; exon_number 2; exon_id "ENSMUSE00001385643.2"; level 2; transcript_support_level "3"; mgi_id "MGI:5791277"; tag "TAGENE"; havana_gene "OTTMUSG00000060122.1"; havana_transcript "OTTMUST00000147163.1";
chr7	HAVANA	exon	45483645	45484673	0	+	.	gene_id "ENSMUSG00000110020.3"; transcript_id "ENSMUST00000209301.3"; gene_type "lncRNA"; gene_name "Gm45441"; transcript_type "lncRNA"; transcript_name "Gm45441-202"; exon_number 2; exon_id "ENSMUSE00001385643.2"; level 2; transcript_support_level "1"; mgi_id "MGI:5791277"; tag "TAGENE"; havana_gene "OTTMUSG00000060122.1"; havana_transcript "OTTMUST00000147162.1";
chr7	HAVANA	exon	45483645	45484677	0	+	.	gene_id "ENSMUSG00000110020.3"; transcript_id "ENSMUST00000210177.3"; gene_type "lncRNA"; gene_name "Gm45441"; transcript_type "lncRNA"; transcript_name "Gm45441-203"; exon_number 2; exon_id "ENSMUSE00001542429.1"; level 2; transcript_support_level "3"; mgi_id "MGI:5791277"; tag "basic"; tag "TAGENE"; havana_gene "OTTMUSG00000060122.1"; havana_transcript "OTTMUST00000147164.1";
chr7	HAVANA	exon	45483645	45484681	0	+	.	gene_id "ENSMUSG00000110020.3"; transcript_id "ENSMUST00000273722.1"; gene_type "lncRNA"; gene_name "Gm45441"; transcript_type "lncRNA"; transcript_name "Gm45441-208"; exon_number 2; exon_id "ENSMUSE00001542423.1"; level 2; mgi_id "MGI:5791277"; tag "TAGENE"; havana_gene "OTTMUSG00000060122.1";
chr7	HAVANA	exon	45484073	45484673	0	+	.	gene_id "ENSMUSG00000110020.3"; transcript_id "ENSMUST00000273723.1"; gene_type "lncRNA"; gene_name "Gm45441"; transcript_type "lncRNA"; transcript_name "Gm45441-209"; exon_number 3; exon_id "ENSMUSE00001542427.1"; level 2; mgi_id "MGI:5791277"; tag "basic"; tag "TAGENE"; havana_gene "OTTMUSG00000060122.1";
chr7	sragcm37_mid	exon	45485288	45485499	1.15220562286228	+	.	gene_id "ENSMUSG00000110020.3"; transcript_id "ENSMUSG00000110020.3_tx_2"; exon_id "chr7_45485288_45485499_+"; exonnum "3"; txlen "958";
chr7	sragcm37_mid	exon	45485288	45485499	0.0923141358925832	+	.	gene_id "ENSMUSG00000110020.3"; transcript_id "ENSMUSG00000110020.3_tx_3"; exon_id "chr7_45485288_45485499_+"; exonnum "3"; txlen "570";
chr7	sragcm37_mid	exon	45485288	45485499	0.0571288299990987	+	.	gene_id "ENSMUSG00000110020.3"; transcript_id "ENSMUSG00000110020.3_tx_4"; exon_id "chr7_45485288_45485499_+"; exonnum "3"; txlen "930";
chr7	sragcm37_mid	exon	45485288	45485499	0.00809262244854973	+	.	gene_id "ENSMUSG00000110020.3"; transcript_id "ENSMUSG00000110020.3_tx_5"; exon_id "chr7_45485288_45485499_+"; exonnum "3"; txlen "913";
chr7	sragcm37_mid	exon	45485288	45485499	0.00809262244854973	+	.	gene_id "ENSMUSG00000110020.3"; transcript_id "ENSMUSG00000110020.3_tx_6"; exon_id "chr7_45485288_45485499_+"; exonnum "3"; txlen "861";
chr7	HAVANA	exon	45485288	45485736	0	+	.	gene_id "ENSMUSG00000110020.3"; transcript_id "ENSMUST00000273719.1"; gene_type "lncRNA"; gene_name "Gm45441"; transcript_type "lncRNA"; transcript_name "Gm45441-205"; exon_number 3; exon_id "ENSMUSE00001542425.1"; level 2; mgi_id "MGI:5791277"; tag "TAGENE"; havana_gene "OTTMUSG00000060122.1";
chr7	HAVANA	exon	45485288	45485736	0	+	.	gene_id "ENSMUSG00000110020.3"; transcript_id "ENSMUST00000273721.1"; gene_type "lncRNA"; gene_name "Gm45441"; transcript_type "lncRNA"; transcript_name "Gm45441-207"; exon_number 3; exon_id "ENSMUSE00001542425.1"; level 2; mgi_id "MGI:5791277"; tag "TAGENE"; havana_gene "OTTMUSG00000060122.1";
chr7	HAVANA	exon	45485288	45485740	0	+	.	gene_id "ENSMUSG00000110020.3"; transcript_id "ENSMUST00000273720.1"; gene_type "lncRNA"; gene_name "Gm45441"; transcript_type "lncRNA"; transcript_name "Gm45441-206"; exon_number 3; exon_id "ENSMUSE00001542421.1"; level 2; mgi_id "MGI:5791277"; tag "basic"; tag "TAGENE"; havana_gene "OTTMUSG00000060122.1";
chr7	HAVANA	exon	45485288	45485749	0	+	.	gene_id "ENSMUSG00000110020.3"; transcript_id "ENSMUST00000273718.1"; gene_type "lncRNA"; gene_name "Gm45441"; transcript_type "lncRNA"; transcript_name "Gm45441-204"; exon_number 3; exon_id "ENSMUSE00001542428.1"; level 2; mgi_id "MGI:5791277"; tag "Ensembl_canonical"; tag "GENCODE_Primary"; tag "TAGENE"; havana_gene "OTTMUSG00000060122.1";
chr7	sragcm37_ss	exon	45488023	45488337	0.00809262244854973	+	.	gene_id "ENSMUSG00000110020.3"; transcript_id "ENSMUSG00000110020.3_tx_5"; exon_id "chr7_45488023_45488337_+"; exonnum "4"; txlen "913";
chr7	sragcm37_ss	exon	45488023	45488337	0.00809262244854973	+	.	gene_id "ENSMUSG00000110020.3"; transcript_id "ENSMUSG00000110020.3_tx_6"; exon_id "chr7_45488023_45488337_+"; exonnum "4"; txlen "861";
chr7	HAVANA	UTR	45522196	45522434	0	+	.	gene_id "ENSMUSG00000002778.15"; transcript_id "ENSMUST00000002855.14"; gene_type "protein_coding"; gene_name "Kdelr1"; transcript_type "protein_coding"; transcript_name "Kdelr1-201"; exon_number 1; exon_id "ENSMUSE00001384404.2"; level 2; protein_id "ENSMUSP00000002855.6"; transcript_support_level "1"; mgi_id "MGI:1915387"; tag "basic"; tag "Ensembl_canonical"; tag "GENCODE_Primary"; tag "appris_principal_1"; tag "CCDS"; ccdsid "CCDS21268.1"; havana_gene "OTTMUSG00000022310.1"; havana_transcript "OTTMUST00000053156.1";
chr7	HAVANA	exon	45522196	45522525	0	+	.	gene_id "ENSMUSG00000002778.15"; transcript_id "ENSMUST00000002855.14"; gene_type "protein_coding"; gene_name "Kdelr1"; transcript_type "protein_coding"; transcript_name "Kdelr1-201"; exon_number 1; exon_id "ENSMUSE00001384404.2"; level 2; protein_id "ENSMUSP00000002855.6"; transcript_support_level "1"; mgi_id "MGI:1915387"; tag "basic"; tag "Ensembl_canonical"; tag "GENCODE_Primary"; tag "appris_principal_1"; tag "CCDS"; ccdsid "CCDS21268.1"; havana_gene "OTTMUSG00000022310.1"; havana_transcript "OTTMUST00000053156.1";
chr7	HAVANA	gene	45522196	45533156	0	+	.	gene_id "ENSMUSG00000002778.15"; gene_type "protein_coding"; gene_name "Kdelr1"; level 2; mgi_id "MGI:1915387"; havana_gene "OTTMUSG00000022310.1";
chr7	HAVANA	transcript	45522196	45533156	0	+	.	gene_id "ENSMUSG00000002778.15"; transcript_id "ENSMUST00000002855.14"; gene_type "protein_coding"; gene_name "Kdelr1"; transcript_type "protein_coding"; transcript_name "Kdelr1-201"; level 2; protein_id "ENSMUSP00000002855.6"; transcript_support_level "1"; mgi_id "MGI:1915387"; tag "basic"; tag "Ensembl_canonical"; tag "GENCODE_Primary"; tag "appris_principal_1"; tag "CCDS"; ccdsid "CCDS21268.1"; havana_gene "OTTMUSG00000022310.1"; havana_transcript "OTTMUST00000053156.1";
chr7	HAVANA	UTR	45522249	45522434	0	+	.	gene_id "ENSMUSG00000002778.15"; transcript_id "ENSMUST00000211716.2"; gene_type "protein_coding"; gene_name "Kdelr1"; transcript_type "protein_coding"; transcript_name "Kdelr1-205"; exon_number 1; exon_id "ENSMUSE00000674212.4"; level 2; protein_id "ENSMUSP00000148258.2"; transcript_support_level "1"; mgi_id "MGI:1915387"; tag "basic"; havana_gene "OTTMUSG00000022310.1"; havana_transcript "OTTMUST00000053157.1";
chr7	HAVANA	exon	45522249	45522525	0	+	.	gene_id "ENSMUSG00000002778.15"; transcript_id "ENSMUST00000211716.2"; gene_type "protein_coding"; gene_name "Kdelr1"; transcript_type "protein_coding"; transcript_name "Kdelr1-205"; exon_number 1; exon_id "ENSMUSE00000674212.4"; level 2; protein_id "ENSMUSP00000148258.2"; transcript_support_level "1"; mgi_id "MGI:1915387"; tag "basic"; havana_gene "OTTMUSG00000022310.1"; havana_transcript "OTTMUST00000053157.1";
chr7	HAVANA	transcript	45522249	45533153	0	+	.	gene_id "ENSMUSG00000002778.15"; transcript_id "ENSMUST00000211716.2"; gene_type "protein_coding"; gene_name "Kdelr1"; transcript_type "protein_coding"; transcript_name "Kdelr1-205"; level 2; protein_id "ENSMUSP00000148258.2"; transcript_support_level "1"; mgi_id "MGI:1915387"; tag "basic"; havana_gene "OTTMUSG00000022310.1"; havana_transcript "OTTMUST00000053157.1";
chr7	HAVANA	exon	45522311	45522525	0	+	.	gene_id "ENSMUSG00000002778.15"; transcript_id "ENSMUST00000211152.2"; gene_type "protein_coding"; gene_name "Kdelr1"; transcript_type "retained_intron"; transcript_name "Kdelr1-202"; exon_number 1; exon_id "ENSMUSE00001387716.2"; level 2; transcript_support_level "2"; mgi_id "MGI:1915387"; havana_gene "OTTMUSG00000022310.1"; havana_transcript "OTTMUST00000053158.1";
chr7	HAVANA	transcript	45522311	45523789	0	+	.	gene_id "ENSMUSG00000002778.15"; transcript_id "ENSMUST00000211152.2"; gene_type "protein_coding"; gene_name "Kdelr1"; transcript_type "retained_intron"; transcript_name "Kdelr1-202"; level 2; transcript_support_level "2"; mgi_id "MGI:1915387"; havana_gene "OTTMUSG00000022310.1"; havana_transcript "OTTMUST00000053158.1";
chr7	HAVANA	start_codon	45522435	45522437	0	+	0	gene_id "ENSMUSG00000002778.15"; transcript_id "ENSMUST00000002855.14"; gene_type "protein_coding"; gene_name "Kdelr1"; transcript_type "protein_coding"; transcript_name "Kdelr1-201"; exon_number 1; exon_id "ENSMUSE00001384404.2"; level 2; protein_id "ENSMUSP00000002855.6"; transcript_support_level "1"; mgi_id "MGI:1915387"; tag "basic"; tag "Ensembl_canonical"; tag "GENCODE_Primary"; tag "appris_principal_1"; tag "CCDS"; ccdsid "CCDS21268.1"; havana_gene "OTTMUSG00000022310.1"; havana_transcript "OTTMUST00000053156.1";
chr7	HAVANA	start_codon	45522435	45522437	0	+	0	gene_id "ENSMUSG00000002778.15"; transcript_id "ENSMUST00000211716.2"; gene_type "protein_coding"; gene_name "Kdelr1"; transcript_type "protein_coding"; transcript_name "Kdelr1-205"; exon_number 1; exon_id "ENSMUSE00000674212.4"; level 2; protein_id "ENSMUSP00000148258.2"; transcript_support_level "1"; mgi_id "MGI:1915387"; tag "basic"; havana_gene "OTTMUSG00000022310.1"; havana_transcript "OTTMUST00000053157.1";
chr7	HAVANA	CDS	45522435	45522525	0	+	0	gene_id "ENSMUSG00000002778.15"; transcript_id "ENSMUST00000002855.14"; gene_type "protein_coding"; gene_name "Kdelr1"; transcript_type "protein_coding"; transcript_name "Kdelr1-201"; exon_number 1; exon_id "ENSMUSE00001384404.2"; level 2; protein_id "ENSMUSP00000002855.6"; transcript_support_level "1"; mgi_id "MGI:1915387"; tag "basic"; tag "Ensembl_canonical"; tag "GENCODE_Primary"; tag "appris_principal_1"; tag "CCDS"; ccdsid "CCDS21268.1"; havana_gene "OTTMUSG00000022310.1"; havana_transcript "OTTMUST00000053156.1";
chr7	HAVANA	CDS	45522435	45522525	0	+	0	gene_id "ENSMUSG00000002778.15"; transcript_id "ENSMUST00000211716.2"; gene_type "protein_coding"; gene_name "Kdelr1"; transcript_type "protein_coding"; transcript_name "Kdelr1-205"; exon_number 1; exon_id "ENSMUSE00000674212.4"; level 2; protein_id "ENSMUSP00000148258.2"; transcript_support_level "1"; mgi_id "MGI:1915387"; tag "basic"; havana_gene "OTTMUSG00000022310.1"; havana_transcript "OTTMUST00000053157.1";
chr7	HAVANA	exon	45522551	45522598	0	+	.	gene_id "ENSMUSG00000002778.15"; transcript_id "ENSMUST00000211234.2"; gene_type "protein_coding"; gene_name "Kdelr1"; transcript_type "protein_coding"; transcript_name "Kdelr1-203"; exon_number 1; exon_id "ENSMUSE00001386326.2"; level 2; protein_id "ENSMUSP00000147273.2"; transcript_support_level "2"; mgi_id "MGI:1915387"; tag "basic"; havana_gene "OTTMUSG00000022310.1"; havana_transcript "OTTMUST00000053159.1";
chr7	HAVANA	UTR	45522551	45522598	0	+	.	gene_id "ENSMUSG00000002778.15"; transcript_id "ENSMUST00000211234.2"; gene_type "protein_coding"; gene_name "Kdelr1"; transcript_type "protein_coding"; transcript_name "Kdelr1-203"; exon_number 1; exon_id "ENSMUSE00001386326.2"; level 2; protein_id "ENSMUSP00000147273.2"; transcript_support_level "2"; mgi_id "MGI:1915387"; tag "basic"; havana_gene "OTTMUSG00000022310.1"; havana_transcript "OTTMUST00000053159.1";
chr7	HAVANA	transcript	45522551	45532671	0	+	.	gene_id "ENSMUSG00000002778.15"; transcript_id "ENSMUST00000211234.2"; gene_type "protein_coding"; gene_name "Kdelr1"; transcript_type "protein_coding"; transcript_name "Kdelr1-203"; level 2; protein_id "ENSMUSP00000147273.2"; transcript_support_level "2"; mgi_id "MGI:1915387"; tag "basic"; havana_gene "OTTMUSG00000022310.1"; havana_transcript "OTTMUST00000053159.1";
chr7	HAVANA	UTR	45523183	45523277	0	+	.	gene_id "ENSMUSG00000002778.15"; transcript_id "ENSMUST00000211234.2"; gene_type "protein_coding"; gene_name "Kdelr1"; transcript_type "protein_coding"; transcript_name "Kdelr1-203"; exon_number 2; exon_id "ENSMUSE00001385725.2"; level 2; protein_id "ENSMUSP00000147273.2"; transcript_support_level "2"; mgi_id "MGI:1915387"; tag "basic"; havana_gene "OTTMUSG00000022310.1"; havana_transcript "OTTMUST00000053159.1";
chr7	HAVANA	exon	45523183	45523283	0	+	.	gene_id "ENSMUSG00000002778.15"; transcript_id "ENSMUST00000002855.14"; gene_type "protein_coding"; gene_name "Kdelr1"; transcript_type "protein_coding"; transcript_name "Kdelr1-201"; exon_number 2; exon_id "ENSMUSE00001297362.2"; level 2; protein_id "ENSMUSP00000002855.6"; transcript_support_level "1"; mgi_id "MGI:1915387"; tag "basic"; tag "Ensembl_canonical"; tag "GENCODE_Primary"; tag "appris_principal_1"; tag "CCDS"; ccdsid "CCDS21268.1"; havana_gene "OTTMUSG00000022310.1"; havana_transcript "OTTMUST00000053156.1";
chr7	HAVANA	CDS	45523183	45523283	0	+	2	gene_id "ENSMUSG00000002778.15"; transcript_id "ENSMUST00000002855.14"; gene_type "protein_coding"; gene_name "Kdelr1"; transcript_type "protein_coding"; transcript_name "Kdelr1-201"; exon_number 2; exon_id "ENSMUSE00001297362.2"; level 2; protein_id "ENSMUSP00000002855.6"; transcript_support_level "1"; mgi_id "MGI:1915387"; tag "basic"; tag "Ensembl_canonical"; tag "GENCODE_Primary"; tag "appris_principal_1"; tag "CCDS"; ccdsid "CCDS21268.1"; havana_gene "OTTMUSG00000022310.1"; havana_transcript "OTTMUST00000053156.1";
chr7	HAVANA	exon	45523183	45523283	0	+	.	gene_id "ENSMUSG00000002778.15"; transcript_id "ENSMUST00000211716.2"; gene_type "protein_coding"; gene_name "Kdelr1"; transcript_type "protein_coding"; transcript_name "Kdelr1-205"; exon_number 2; exon_id "ENSMUSE00001297362.2"; level 2; protein_id "ENSMUSP00000148258.2"; transcript_support_level "1"; mgi_id "MGI:1915387"; tag "basic"; havana_gene "OTTMUSG00000022310.1"; havana_transcript "OTTMUST00000053157.1";
chr7	HAVANA	CDS	45523183	45523283	0	+	2	gene_id "ENSMUSG00000002778.15"; transcript_id "ENSMUST00000211716.2"; gene_type "protein_coding"; gene_name "Kdelr1"; transcript_type "protein_coding"; transcript_name "Kdelr1-205"; exon_number 2; exon_id "ENSMUSE00001297362.2"; level 2; protein_id "ENSMUSP00000148258.2"; transcript_support_level "1"; mgi_id "MGI:1915387"; tag "basic"; havana_gene "OTTMUSG00000022310.1"; havana_transcript "OTTMUST00000053157.1";
chr7	HAVANA	exon	45523183	45523283	0	+	.	gene_id "ENSMUSG00000002778.15"; transcript_id "ENSMUST00000211152.2"; gene_type "protein_coding"; gene_name "Kdelr1"; transcript_type "retained_intron"; transcript_name "Kdelr1-202"; exon_number 2; exon_id "ENSMUSE00001383128.2"; level 2; transcript_support_level "2"; mgi_id "MGI:1915387"; havana_gene "OTTMUSG00000022310.1"; havana_transcript "OTTMUST00000053158.1";
chr7	HAVANA	exon	45523183	45523283	0	+	.	gene_id "ENSMUSG00000002778.15"; transcript_id "ENSMUST00000211234.2"; gene_type "protein_coding"; gene_name "Kdelr1"; transcript_type "protein_coding"; transcript_name "Kdelr1-203"; exon_number 2; exon_id "ENSMUSE00001385725.2"; level 2; protein_id "ENSMUSP00000147273.2"; transcript_support_level "2"; mgi_id "MGI:1915387"; tag "basic"; havana_gene "OTTMUSG00000022310.1"; havana_transcript "OTTMUST00000053159.1";
chr7	HAVANA	start_codon	45523278	45523280	0	+	0	gene_id "ENSMUSG00000002778.15"; transcript_id "ENSMUST00000211234.2"; gene_type "protein_coding"; gene_name "Kdelr1"; transcript_type "protein_coding"; transcript_name "Kdelr1-203"; exon_number 2; exon_id "ENSMUSE00001385725.2"; level 2; protein_id "ENSMUSP00000147273.2"; transcript_support_level "2"; mgi_id "MGI:1915387"; tag "basic"; havana_gene "OTTMUSG00000022310.1"; havana_transcript "OTTMUST00000053159.1";
chr7	HAVANA	CDS	45523278	45523283	0	+	0	gene_id "ENSMUSG00000002778.15"; transcript_id "ENSMUST00000211234.2"; gene_type "protein_coding"; gene_name "Kdelr1"; transcript_type "protein_coding"; transcript_name "Kdelr1-203"; exon_number 2; exon_id "ENSMUSE00001385725.2"; level 2; protein_id "ENSMUSP00000147273.2"; transcript_support_level "2"; mgi_id "MGI:1915387"; tag "basic"; havana_gene "OTTMUSG00000022310.1"; havana_transcript "OTTMUST00000053159.1";
chr7	HAVANA	exon	45523467	45523625	0	+	.	gene_id "ENSMUSG00000002778.15"; transcript_id "ENSMUST00000002855.14"; gene_type "protein_coding"; gene_name "Kdelr1"; transcript_type "protein_coding"; transcript_name "Kdelr1-201"; exon_number 3; exon_id "ENSMUSE00000203985.4"; level 2; protein_id "ENSMUSP00000002855.6"; transcript_support_level "1"; mgi_id "MGI:1915387"; tag "basic"; tag "Ensembl_canonical"; tag "GENCODE_Primary"; tag "appris_principal_1"; tag "CCDS"; ccdsid "CCDS21268.1"; havana_gene "OTTMUSG00000022310.1"; havana_transcript "OTTMUST00000053156.1";
chr7	HAVANA	CDS	45523467	45523625	0	+	0	gene_id "ENSMUSG00000002778.15"; transcript_id "ENSMUST00000002855.14"; gene_type "protein_coding"; gene_name "Kdelr1"; transcript_type "protein_coding"; transcript_name "Kdelr1-201"; exon_number 3; exon_id "ENSMUSE00000203985.4"; level 2; protein_id "ENSMUSP00000002855.6"; transcript_support_level "1"; mgi_id "MGI:1915387"; tag "basic"; tag "Ensembl_canonical"; tag "GENCODE_Primary"; tag "appris_principal_1"; tag "CCDS"; ccdsid "CCDS21268.1"; havana_gene "OTTMUSG00000022310.1"; havana_transcript "OTTMUST00000053156.1";
chr7	HAVANA	exon	45523467	45523625	0	+	.	gene_id "ENSMUSG00000002778.15"; transcript_id "ENSMUST00000211716.2"; gene_type "protein_coding"; gene_name "Kdelr1"; transcript_type "protein_coding"; transcript_name "Kdelr1-205"; exon_number 3; exon_id "ENSMUSE00000203985.4"; level 2; protein_id "ENSMUSP00000148258.2"; transcript_support_level "1"; mgi_id "MGI:1915387"; tag "basic"; havana_gene "OTTMUSG00000022310.1"; havana_transcript "OTTMUST00000053157.1";
chr7	HAVANA	CDS	45523467	45523625	0	+	0	gene_id "ENSMUSG00000002778.15"; transcript_id "ENSMUST00000211716.2"; gene_type "protein_coding"; gene_name "Kdelr1"; transcript_type "protein_coding"; transcript_name "Kdelr1-205"; exon_number 3; exon_id "ENSMUSE00000203985.4"; level 2; protein_id "ENSMUSP00000148258.2"; transcript_support_level "1"; mgi_id "MGI:1915387"; tag "basic"; havana_gene "OTTMUSG00000022310.1"; havana_transcript "OTTMUST00000053157.1";
chr7	HAVANA	exon	45523467	45523625	0	+	.	gene_id "ENSMUSG00000002778.15"; transcript_id "ENSMUST00000211234.2"; gene_type "protein_coding"; gene_name "Kdelr1"; transcript_type "protein_coding"; transcript_name "Kdelr1-203"; exon_number 3; exon_id "ENSMUSE00000203985.4"; level 2; protein_id "ENSMUSP00000147273.2"; transcript_support_level "2"; mgi_id "MGI:1915387"; tag "basic"; havana_gene "OTTMUSG00000022310.1"; havana_transcript "OTTMUST00000053159.1";
chr7	HAVANA	CDS	45523467	45523625	0	+	0	gene_id "ENSMUSG00000002778.15"; transcript_id "ENSMUST00000211234.2"; gene_type "protein_coding"; gene_name "Kdelr1"; transcript_type "protein_coding"; transcript_name "Kdelr1-203"; exon_number 3; exon_id "ENSMUSE00000203985.4"; level 2; protein_id "ENSMUSP00000147273.2"; transcript_support_level "2"; mgi_id "MGI:1915387"; tag "basic"; havana_gene "OTTMUSG00000022310.1"; havana_transcript "OTTMUST00000053159.1";
chr7	HAVANA	exon	45523467	45523789	0	+	.	gene_id "ENSMUSG00000002778.15"; transcript_id "ENSMUST00000211152.2"; gene_type "protein_coding"; gene_name "Kdelr1"; transcript_type "retained_intron"; transcript_name "Kdelr1-202"; exon_number 3; exon_id "ENSMUSE00001383708.2"; level 2; transcript_support_level "2"; mgi_id "MGI:1915387"; havana_gene "OTTMUSG00000022310.1"; havana_transcript "OTTMUST00000053158.1";
chr7	HAVANA	exon	45530861	45531176	0	+	.	gene_id "ENSMUSG00000002778.15"; transcript_id "ENSMUST00000211495.2"; gene_type "protein_coding"; gene_name "Kdelr1"; transcript_type "retained_intron"; transcript_name "Kdelr1-204"; exon_number 1; exon_id "ENSMUSE00001386659.2"; level 2; transcript_support_level "1"; mgi_id "MGI:1915387"; havana_gene "OTTMUSG00000022310.1"; havana_transcript "OTTMUST00000053160.1";
chr7	HAVANA	transcript	45530861	45532777	0	+	.	gene_id "ENSMUSG00000002778.15"; transcript_id "ENSMUST00000211495.2"; gene_type "protein_coding"; gene_name "Kdelr1"; transcript_type "retained_intron"; transcript_name "Kdelr1-204"; level 2; transcript_support_level "1"; mgi_id "MGI:1915387"; havana_gene "OTTMUSG00000022310.1"; havana_transcript "OTTMUST00000053160.1";
chr7	HAVANA	exon	45530924	45530983	0	+	.	gene_id "ENSMUSG00000002778.15"; transcript_id "ENSMUST00000211716.2"; gene_type "protein_coding"; gene_name "Kdelr1"; transcript_type "protein_coding"; transcript_name "Kdelr1-205"; exon_number 4; exon_id "ENSMUSE00001388355.2"; level 2; protein_id "ENSMUSP00000148258.2"; transcript_support_level "1"; mgi_id "MGI:1915387"; tag "basic"; havana_gene "OTTMUSG00000022310.1"; havana_transcript "OTTMUST00000053157.1";
chr7	HAVANA	CDS	45530924	45530983	0	+	0	gene_id "ENSMUSG00000002778.15"; transcript_id "ENSMUST00000211716.2"; gene_type "protein_coding"; gene_name "Kdelr1"; transcript_type "protein_coding"; transcript_name "Kdelr1-205"; exon_number 4; exon_id "ENSMUSE00001388355.2"; level 2; protein_id "ENSMUSP00000148258.2"; transcript_support_level "1"; mgi_id "MGI:1915387"; tag "basic"; havana_gene "OTTMUSG00000022310.1"; havana_transcript "OTTMUST00000053157.1";
chr7	HAVANA	exon	45530924	45531176	0	+	.	gene_id "ENSMUSG00000002778.15"; transcript_id "ENSMUST00000002855.14"; gene_type "protein_coding"; gene_name "Kdelr1"; transcript_type "protein_coding"; transcript_name "Kdelr1-201"; exon_number 4; exon_id "ENSMUSE00000531694.2"; level 2; protein_id "ENSMUSP00000002855.6"; transcript_support_level "1"; mgi_id "MGI:1915387"; tag "basic"; tag "Ensembl_canonical"; tag "GENCODE_Primary"; tag "appris_principal_1"; tag "CCDS"; ccdsid "CCDS21268.1"; havana_gene "OTTMUSG00000022310.1"; havana_transcript "OTTMUST00000053156.1";
chr7	HAVANA	CDS	45530924	45531176	0	+	0	gene_id "ENSMUSG00000002778.15"; transcript_id "ENSMUST00000002855.14"; gene_type "protein_coding"; gene_name "Kdelr1"; transcript_type "protein_coding"; transcript_name "Kdelr1-201"; exon_number 4; exon_id "ENSMUSE00000531694.2"; level 2; protein_id "ENSMUSP00000002855.6"; transcript_support_level "1"; mgi_id "MGI:1915387"; tag "basic"; tag "Ensembl_canonical"; tag "GENCODE_Primary"; tag "appris_principal_1"; tag "CCDS"; ccdsid "CCDS21268.1"; havana_gene "OTTMUSG00000022310.1"; havana_transcript "OTTMUST00000053156.1";
chr7	HAVANA	exon	45530924	45531176	0	+	.	gene_id "ENSMUSG00000002778.15"; transcript_id "ENSMUST00000211234.2"; gene_type "protein_coding"; gene_name "Kdelr1"; transcript_type "protein_coding"; transcript_name "Kdelr1-203"; exon_number 4; exon_id "ENSMUSE00000531694.2"; level 2; protein_id "ENSMUSP00000147273.2"; transcript_support_level "2"; mgi_id "MGI:1915387"; tag "basic"; havana_gene "OTTMUSG00000022310.1"; havana_transcript "OTTMUST00000053159.1";
chr7	HAVANA	CDS	45530924	45531176	0	+	0	gene_id "ENSMUSG00000002778.15"; transcript_id "ENSMUST00000211234.2"; gene_type "protein_coding"; gene_name "Kdelr1"; transcript_type "protein_coding"; transcript_name "Kdelr1-203"; exon_number 4; exon_id "ENSMUSE00000531694.2"; level 2; protein_id "ENSMUSP00000147273.2"; transcript_support_level "2"; mgi_id "MGI:1915387"; tag "basic"; havana_gene "OTTMUSG00000022310.1"; havana_transcript "OTTMUST00000053159.1";
chr7	HAVANA	CDS	45532401	45532403	0	+	0	gene_id "ENSMUSG00000002778.15"; transcript_id "ENSMUST00000211716.2"; gene_type "protein_coding"; gene_name "Kdelr1"; transcript_type "protein_coding"; transcript_name "Kdelr1-205"; exon_number 5; exon_id "ENSMUSE00001387651.2"; level 2; protein_id "ENSMUSP00000148258.2"; transcript_support_level "1"; mgi_id "MGI:1915387"; tag "basic"; havana_gene "OTTMUSG00000022310.1"; havana_transcript "OTTMUST00000053157.1";
chr7	HAVANA	CDS	45532401	45532432	0	+	2	gene_id "ENSMUSG00000002778.15"; transcript_id "ENSMUST00000002855.14"; gene_type "protein_coding"; gene_name "Kdelr1"; transcript_type "protein_coding"; transcript_name "Kdelr1-201"; exon_number 5; exon_id "ENSMUSE00000448187.8"; level 2; protein_id "ENSMUSP00000002855.6"; transcript_support_level "1"; mgi_id "MGI:1915387"; tag "basic"; tag "Ensembl_canonical"; tag "GENCODE_Primary"; tag "appris_principal_1"; tag "CCDS"; ccdsid "CCDS21268.1"; havana_gene "OTTMUSG00000022310.1"; havana_transcript "OTTMUST00000053156.1";
chr7	HAVANA	CDS	45532401	45532432	0	+	2	gene_id "ENSMUSG00000002778.15"; transcript_id "ENSMUST00000211234.2"; gene_type "protein_coding"; gene_name "Kdelr1"; transcript_type "protein_coding"; transcript_name "Kdelr1-203"; exon_number 5; exon_id "ENSMUSE00001387206.2"; level 2; protein_id "ENSMUSP00000147273.2"; transcript_support_level "2"; mgi_id "MGI:1915387"; tag "basic"; havana_gene "OTTMUSG00000022310.1"; havana_transcript "OTTMUST00000053159.1";
chr7	HAVANA	exon	45532401	45532671	0	+	.	gene_id "ENSMUSG00000002778.15"; transcript_id "ENSMUST00000211234.2"; gene_type "protein_coding"; gene_name "Kdelr1"; transcript_type "protein_coding"; transcript_name "Kdelr1-203"; exon_number 5; exon_id "ENSMUSE00001387206.2"; level 2; protein_id "ENSMUSP00000147273.2"; transcript_support_level "2"; mgi_id "MGI:1915387"; tag "basic"; havana_gene "OTTMUSG00000022310.1"; havana_transcript "OTTMUST00000053159.1";
chr7	HAVANA	exon	45532401	45532777	0	+	.	gene_id "ENSMUSG00000002778.15"; transcript_id "ENSMUST00000211495.2"; gene_type "protein_coding"; gene_name "Kdelr1"; transcript_type "retained_intron"; transcript_name "Kdelr1-204"; exon_number 2; exon_id "ENSMUSE00001387073.2"; level 2; transcript_support_level "1"; mgi_id "MGI:1915387"; havana_gene "OTTMUSG00000022310.1"; havana_transcript "OTTMUST00000053160.1";
chr7	HAVANA	exon	45532401	45533153	0	+	.	gene_id "ENSMUSG00000002778.15"; transcript_id "ENSMUST00000211716.2"; gene_type "protein_coding"; gene_name "Kdelr1"; transcript_type "protein_coding"; transcript_name "Kdelr1-205"; exon_number 5; exon_id "ENSMUSE00001387651.2"; level 2; protein_id "ENSMUSP00000148258.2"; transcript_support_level "1"; mgi_id "MGI:1915387"; tag "basic"; havana_gene "OTTMUSG00000022310.1"; havana_transcript "OTTMUST00000053157.1";
chr7	HAVANA	exon	45532401	45533156	0	+	.	gene_id "ENSMUSG00000002778.15"; transcript_id "ENSMUST00000002855.14"; gene_type "protein_coding"; gene_name "Kdelr1"; transcript_type "protein_coding"; transcript_name "Kdelr1-201"; exon_number 5; exon_id "ENSMUSE00000448187.8"; level 2; protein_id "ENSMUSP00000002855.6"; transcript_support_level "1"; mgi_id "MGI:1915387"; tag "basic"; tag "Ensembl_canonical"; tag "GENCODE_Primary"; tag "appris_principal_1"; tag "CCDS"; ccdsid "CCDS21268.1"; havana_gene "OTTMUSG00000022310.1"; havana_transcript "OTTMUST00000053156.1";
chr7	HAVANA	stop_codon	45532404	45532406	0	+	0	gene_id "ENSMUSG00000002778.15"; transcript_id "ENSMUST00000211716.2"; gene_type "protein_coding"; gene_name "Kdelr1"; transcript_type "protein_coding"; transcript_name "Kdelr1-205"; exon_number 5; exon_id "ENSMUSE00001387651.2"; level 2; protein_id "ENSMUSP00000148258.2"; transcript_support_level "1"; mgi_id "MGI:1915387"; tag "basic"; havana_gene "OTTMUSG00000022310.1"; havana_transcript "OTTMUST00000053157.1";
chr7	HAVANA	UTR	45532404	45533153	0	+	.	gene_id "ENSMUSG00000002778.15"; transcript_id "ENSMUST00000211716.2"; gene_type "protein_coding"; gene_name "Kdelr1"; transcript_type "protein_coding"; transcript_name "Kdelr1-205"; exon_number 5; exon_id "ENSMUSE00001387651.2"; level 2; protein_id "ENSMUSP00000148258.2"; transcript_support_level "1"; mgi_id "MGI:1915387"; tag "basic"; havana_gene "OTTMUSG00000022310.1"; havana_transcript "OTTMUST00000053157.1";
chr7	HAVANA	stop_codon	45532433	45532435	0	+	0	gene_id "ENSMUSG00000002778.15"; transcript_id "ENSMUST00000002855.14"; gene_type "protein_coding"; gene_name "Kdelr1"; transcript_type "protein_coding"; transcript_name "Kdelr1-201"; exon_number 5; exon_id "ENSMUSE00000448187.8"; level 2; protein_id "ENSMUSP00000002855.6"; transcript_support_level "1"; mgi_id "MGI:1915387"; tag "basic"; tag "Ensembl_canonical"; tag "GENCODE_Primary"; tag "appris_principal_1"; tag "CCDS"; ccdsid "CCDS21268.1"; havana_gene "OTTMUSG00000022310.1"; havana_transcript "OTTMUST00000053156.1";
chr7	HAVANA	stop_codon	45532433	45532435	0	+	0	gene_id "ENSMUSG00000002778.15"; transcript_id "ENSMUST00000211234.2"; gene_type "protein_coding"; gene_name "Kdelr1"; transcript_type "protein_coding"; transcript_name "Kdelr1-203"; exon_number 5; exon_id "ENSMUSE00001387206.2"; level 2; protein_id "ENSMUSP00000147273.2"; transcript_support_level "2"; mgi_id "MGI:1915387"; tag "basic"; havana_gene "OTTMUSG00000022310.1"; havana_transcript "OTTMUST00000053159.1";
chr7	HAVANA	UTR	45532433	45532671	0	+	.	gene_id "ENSMUSG00000002778.15"; transcript_id "ENSMUST00000211234.2"; gene_type "protein_coding"; gene_name "Kdelr1"; transcript_type "protein_coding"; transcript_name "Kdelr1-203"; exon_number 5; exon_id "ENSMUSE00001387206.2"; level 2; protein_id "ENSMUSP00000147273.2"; transcript_support_level "2"; mgi_id "MGI:1915387"; tag "basic"; havana_gene "OTTMUSG00000022310.1"; havana_transcript "OTTMUST00000053159.1";
chr7	HAVANA	UTR	45532433	45533156	0	+	.	gene_id "ENSMUSG00000002778.15"; transcript_id "ENSMUST00000002855.14"; gene_type "protein_coding"; gene_name "Kdelr1"; transcript_type "protein_coding"; transcript_name "Kdelr1-201"; exon_number 5; exon_id "ENSMUSE00000448187.8"; level 2; protein_id "ENSMUSP00000002855.6"; transcript_support_level "1"; mgi_id "MGI:1915387"; tag "basic"; tag "Ensembl_canonical"; tag "GENCODE_Primary"; tag "appris_principal_1"; tag "CCDS"; ccdsid "CCDS21268.1"; havana_gene "OTTMUSG00000022310.1"; havana_transcript "OTTMUST00000053156.1";
chr7	HAVANA	UTR	45546365	45546502	0	+	.	gene_id "ENSMUSG00000002781.20"; transcript_id "ENSMUST00000069772.16"; gene_type "protein_coding"; gene_name "Tmem143"; transcript_type "protein_coding"; transcript_name "Tmem143-201"; exon_number 1; exon_id "ENSMUSE00001389353.2"; level 2; protein_id "ENSMUSP00000070405.8"; transcript_support_level "1"; mgi_id "MGI:1917459"; tag "NAGNAG_splice_site"; tag "basic"; tag "Ensembl_canonical"; tag "GENCODE_Primary"; tag "appris_principal_1"; tag "CCDS"; ccdsid "CCDS21269.1"; havana_gene "OTTMUSG00000022315.1"; havana_transcript "OTTMUST00000053174.1";
chr7	HAVANA	exon	45546365	45546525	0	+	.	gene_id "ENSMUSG00000002781.20"; transcript_id "ENSMUST00000069772.16"; gene_type "protein_coding"; gene_name "Tmem143"; transcript_type "protein_coding"; transcript_name "Tmem143-201"; exon_number 1; exon_id "ENSMUSE00001389353.2"; level 2; protein_id "ENSMUSP00000070405.8"; transcript_support_level "1"; mgi_id "MGI:1917459"; tag "NAGNAG_splice_site"; tag "basic"; tag "Ensembl_canonical"; tag "GENCODE_Primary"; tag "appris_principal_1"; tag "CCDS"; ccdsid "CCDS21269.1"; havana_gene "OTTMUSG00000022315.1"; havana_transcript "OTTMUST00000053174.1";
chr7	HAVANA	gene	45546365	45566837	0	+	.	gene_id "ENSMUSG00000002781.20"; gene_type "protein_coding"; gene_name "Tmem143"; level 2; mgi_id "MGI:1917459"; havana_gene "OTTMUSG00000022315.1";
chr7	HAVANA	transcript	45546365	45566837	0	+	.	gene_id "ENSMUSG00000002781.20"; transcript_id "ENSMUST00000069772.16"; gene_type "protein_coding"; gene_name "Tmem143"; transcript_type "protein_coding"; transcript_name "Tmem143-201"; level 2; protein_id "ENSMUSP00000070405.8"; transcript_support_level "1"; mgi_id "MGI:1917459"; tag "NAGNAG_splice_site"; tag "basic"; tag "Ensembl_canonical"; tag "GENCODE_Primary"; tag "appris_principal_1"; tag "CCDS"; ccdsid "CCDS21269.1"; havana_gene "OTTMUSG00000022315.1"; havana_transcript "OTTMUST00000053174.1";
chr7	HAVANA	UTR	45546502	45546502	0	+	.	gene_id "ENSMUSG00000002781.20"; transcript_id "ENSMUST00000210503.2"; gene_type "protein_coding"; gene_name "Tmem143"; transcript_type "protein_coding"; transcript_name "Tmem143-207"; exon_number 1; exon_id "ENSMUSE00001232111.4"; level 2; protein_id "ENSMUSP00000147779.2"; transcript_support_level "5"; mgi_id "MGI:1917459"; tag "mRNA_end_NF"; tag "cds_end_NF"; havana_gene "OTTMUSG00000022315.1"; havana_transcript "OTTMUST00000053179.1";
chr7	HAVANA	exon	45546502	45546525	0	+	.	gene_id "ENSMUSG00000002781.20"; transcript_id "ENSMUST00000210503.2"; gene_type "protein_coding"; gene_name "Tmem143"; transcript_type "protein_coding"; transcript_name "Tmem143-207"; exon_number 1; exon_id "ENSMUSE00001232111.4"; level 2; protein_id "ENSMUSP00000147779.2"; transcript_support_level "5"; mgi_id "MGI:1917459"; tag "mRNA_end_NF"; tag "cds_end_NF"; havana_gene "OTTMUSG00000022315.1"; havana_transcript "OTTMUST00000053179.1";
chr7	HAVANA	transcript	45546502	45558941	0	+	.	gene_id "ENSMUSG00000002781.20"; transcript_id "ENSMUST00000210503.2"; gene_type "protein_coding"; gene_name "Tmem143"; transcript_type "protein_coding"; transcript_name "Tmem143-207"; level 2; protein_id "ENSMUSP00000147779.2"; transcript_support_level "5"; mgi_id "MGI:1917459"; tag "mRNA_end_NF"; tag "cds_end_NF"; havana_gene "OTTMUSG00000022315.1"; havana_transcript "OTTMUST00000053179.1";
chr7	HAVANA	start_codon	45546503	45546505	0	+	0	gene_id "ENSMUSG00000002781.20"; transcript_id "ENSMUST00000069772.16"; gene_type "protein_coding"; gene_name "Tmem143"; transcript_type "protein_coding"; transcript_name "Tmem143-201"; exon_number 1; exon_id "ENSMUSE00001389353.2"; level 2; protein_id "ENSMUSP00000070405.8"; transcript_support_level "1"; mgi_id "MGI:1917459"; tag "NAGNAG_splice_site"; tag "basic"; tag "Ensembl_canonical"; tag "GENCODE_Primary"; tag "appris_principal_1"; tag "CCDS"; ccdsid "CCDS21269.1"; havana_gene "OTTMUSG00000022315.1"; havana_transcript "OTTMUST00000053174.1";
chr7	HAVANA	start_codon	45546503	45546505	0	+	0	gene_id "ENSMUSG00000002781.20"; transcript_id "ENSMUST00000210503.2"; gene_type "protein_coding"; gene_name "Tmem143"; transcript_type "protein_coding"; transcript_name "Tmem143-207"; exon_number 1; exon_id "ENSMUSE00001232111.4"; level 2; protein_id "ENSMUSP00000147779.2"; transcript_support_level "5"; mgi_id "MGI:1917459"; tag "mRNA_end_NF"; tag "cds_end_NF"; havana_gene "OTTMUSG00000022315.1"; havana_transcript "OTTMUST00000053179.1";
chr7	HAVANA	CDS	45546503	45546525	0	+	0	gene_id "ENSMUSG00000002781.20"; transcript_id "ENSMUST00000069772.16"; gene_type "protein_coding"; gene_name "Tmem143"; transcript_type "protein_coding"; transcript_name "Tmem143-201"; exon_number 1; exon_id "ENSMUSE00001389353.2"; level 2; protein_id "ENSMUSP00000070405.8"; transcript_support_level "1"; mgi_id "MGI:1917459"; tag "NAGNAG_splice_site"; tag "basic"; tag "Ensembl_canonical"; tag "GENCODE_Primary"; tag "appris_principal_1"; tag "CCDS"; ccdsid "CCDS21269.1"; havana_gene "OTTMUSG00000022315.1"; havana_transcript "OTTMUST00000053174.1";
chr7	HAVANA	CDS	45546503	45546525	0	+	0	gene_id "ENSMUSG00000002781.20"; transcript_id "ENSMUST00000210503.2"; gene_type "protein_coding"; gene_name "Tmem143"; transcript_type "protein_coding"; transcript_name "Tmem143-207"; exon_number 1; exon_id "ENSMUSE00001232111.4"; level 2; protein_id "ENSMUSP00000147779.2"; transcript_support_level "5"; mgi_id "MGI:1917459"; tag "mRNA_end_NF"; tag "cds_end_NF"; havana_gene "OTTMUSG00000022315.1"; havana_transcript "OTTMUST00000053179.1";
chr7	HAVANA	exon	45546505	45546525	0	+	.	gene_id "ENSMUSG00000002781.20"; transcript_id "ENSMUST00000209292.2"; gene_type "protein_coding"; gene_name "Tmem143"; transcript_type "nonsense_mediated_decay"; transcript_name "Tmem143-202"; exon_number 1; exon_id "ENSMUSE00001382730.2"; level 2; protein_id "ENSMUSP00000147352.2"; transcript_support_level "2"; mgi_id "MGI:1917459"; tag "NAGNAG_splice_site"; tag "mRNA_start_NF"; tag "cds_start_NF"; havana_gene "OTTMUSG00000022315.1"; havana_transcript "OTTMUST00000053176.1";
chr7	HAVANA	CDS	45546505	45546525	0	+	1	gene_id "ENSMUSG00000002781.20"; transcript_id "ENSMUST00000209292.2"; gene_type "protein_coding"; gene_name "Tmem143"; transcript_type "nonsense_mediated_decay"; transcript_name "Tmem143-202"; exon_number 1; exon_id "ENSMUSE00001382730.2"; level 2; protein_id "ENSMUSP00000147352.2"; transcript_support_level "2"; mgi_id "MGI:1917459"; tag "NAGNAG_splice_site"; tag "mRNA_start_NF"; tag "cds_start_NF"; havana_gene "OTTMUSG00000022315.1"; havana_transcript "OTTMUST00000053176.1";
chr7	ENSEMBL_gcm37	exon	45546505	45546525	232.50617830003	+	.	gene_id "ENSMUSG00000002781.20"; transcript_id "ENSMUSG00000002781.20_tx_1"; exon_id "chr7_45546505_45546525_+"; exonnum "1"; txlen "1352";
chr7	ENSEMBL_gcm37	exon	45546505	45546525	65.3506303394727	+	.	gene_id "ENSMUSG00000002781.20"; transcript_id "ENSMUSG00000002781.20_tx_2"; exon_id "chr7_45546505_45546525_+"; exonnum "1"; txlen "1221";
chr7	ENSEMBL_gcm37	exon	45546505	45546525	47.4002584494446	+	.	gene_id "ENSMUSG00000002781.20"; transcript_id "ENSMUSG00000002781.20_tx_3"; exon_id "chr7_45546505_45546525_+"; exonnum "1"; txlen "1247";
chr7	ENSEMBL_gcm37	exon	45546505	45546525	32.7001064974281	+	.	gene_id "ENSMUSG00000002781.20"; transcript_id "ENSMUSG00000002781.20_tx_4"; exon_id "chr7_45546505_45546525_+"; exonnum "1"; txlen "1116";
chr7	ENSEMBL_gcm37	exon	45546505	45546525	0.0505013666471524	+	.	gene_id "ENSMUSG00000002781.20"; transcript_id "ENSMUSG00000002781.20_tx_5"; exon_id "chr7_45546505_45546525_+"; exonnum "1"; txlen "1493";
chr7	HAVANA	transcript	45546505	45566837	0	+	.	gene_id "ENSMUSG00000002781.20"; transcript_id "ENSMUST00000209292.2"; gene_type "protein_coding"; gene_name "Tmem143"; transcript_type "nonsense_mediated_decay"; transcript_name "Tmem143-202"; level 2; protein_id "ENSMUSP00000147352.2"; transcript_support_level "2"; mgi_id "MGI:1917459"; tag "NAGNAG_splice_site"; tag "mRNA_start_NF"; tag "cds_start_NF"; havana_gene "OTTMUSG00000022315.1"; havana_transcript "OTTMUST00000053176.1";
chr7	HAVANA	exon	45546508	45546525	0	+	.	gene_id "ENSMUSG00000002781.20"; transcript_id "ENSMUST00000209395.2"; gene_type "protein_coding"; gene_name "Tmem143"; transcript_type "retained_intron"; transcript_name "Tmem143-204"; exon_number 1; exon_id "ENSMUSE00001471091.2"; level 2; transcript_support_level "1"; mgi_id "MGI:1917459"; havana_gene "OTTMUSG00000022315.1"; havana_transcript "OTTMUST00000147166.1";
chr7	HAVANA	exon	45546508	45546525	0	+	.	gene_id "ENSMUSG00000002781.20"; transcript_id "ENSMUST00000209580.2"; gene_type "protein_coding"; gene_name "Tmem143"; transcript_type "retained_intron"; transcript_name "Tmem143-205"; exon_number 1; exon_id "ENSMUSE00001471091.2"; level 2; transcript_support_level "2"; mgi_id "MGI:1917459"; tag "NAGNAG_splice_site"; havana_gene "OTTMUSG00000022315.1"; havana_transcript "OTTMUST00000053178.1";
chr7	HAVANA	transcript	45546508	45551569	0	+	.	gene_id "ENSMUSG00000002781.20"; transcript_id "ENSMUST00000209395.2"; gene_type "protein_coding"; gene_name "Tmem143"; transcript_type "retained_intron"; transcript_name "Tmem143-204"; level 2; transcript_support_level "1"; mgi_id "MGI:1917459"; havana_gene "OTTMUSG00000022315.1"; havana_transcript "OTTMUST00000147166.1";
chr7	HAVANA	transcript	45546508	45556881	0	+	.	gene_id "ENSMUSG00000002781.20"; transcript_id "ENSMUST00000209580.2"; gene_type "protein_coding"; gene_name "Tmem143"; transcript_type "retained_intron"; transcript_name "Tmem143-205"; level 2; transcript_support_level "2"; mgi_id "MGI:1917459"; tag "NAGNAG_splice_site"; havana_gene "OTTMUSG00000022315.1"; havana_transcript "OTTMUST00000053178.1";
chr7	HAVANA	UTR	45546525	45546850	0	+	.	gene_id "ENSMUSG00000002781.20"; transcript_id "ENSMUST00000209350.2"; gene_type "protein_coding"; gene_name "Tmem143"; transcript_type "protein_coding"; transcript_name "Tmem143-203"; exon_number 1; exon_id "ENSMUSE00001386008.2"; level 2; protein_id "ENSMUSP00000148217.2"; transcript_support_level "1"; mgi_id "MGI:1917459"; tag "NAGNAG_splice_site"; tag "basic"; havana_gene "OTTMUSG00000022315.1"; havana_transcript "OTTMUST00000053175.1";
chr7	HAVANA	exon	45546525	45547090	0	+	.	gene_id "ENSMUSG00000002781.20"; transcript_id "ENSMUST00000209350.2"; gene_type "protein_coding"; gene_name "Tmem143"; transcript_type "protein_coding"; transcript_name "Tmem143-203"; exon_number 1; exon_id "ENSMUSE00001386008.2"; level 2; protein_id "ENSMUSP00000148217.2"; transcript_support_level "1"; mgi_id "MGI:1917459"; tag "NAGNAG_splice_site"; tag "basic"; havana_gene "OTTMUSG00000022315.1"; havana_transcript "OTTMUST00000053175.1";
chr7	HAVANA	transcript	45546525	45566833	0	+	.	gene_id "ENSMUSG00000002781.20"; transcript_id "ENSMUST00000209350.2"; gene_type "protein_coding"; gene_name "Tmem143"; transcript_type "protein_coding"; transcript_name "Tmem143-203"; level 2; protein_id "ENSMUSP00000148217.2"; transcript_support_level "1"; mgi_id "MGI:1917459"; tag "NAGNAG_splice_site"; tag "basic"; havana_gene "OTTMUSG00000022315.1"; havana_transcript "OTTMUST00000053175.1";
chr7	HAVANA	exon	45546844	45547090	0	+	.	gene_id "ENSMUSG00000002781.20"; transcript_id "ENSMUST00000210044.2"; gene_type "protein_coding"; gene_name "Tmem143"; transcript_type "retained_intron"; transcript_name "Tmem143-206"; exon_number 1; exon_id "ENSMUSE00001388269.2"; level 2; transcript_support_level "1"; mgi_id "MGI:1917459"; tag "NAGNAG_splice_site"; havana_gene "OTTMUSG00000022315.1"; havana_transcript "OTTMUST00000053177.1";
chr7	HAVANA	transcript	45546844	45551574	0	+	.	gene_id "ENSMUSG00000002781.20"; transcript_id "ENSMUST00000210044.2"; gene_type "protein_coding"; gene_name "Tmem143"; transcript_type "retained_intron"; transcript_name "Tmem143-206"; level 2; transcript_support_level "1"; mgi_id "MGI:1917459"; tag "NAGNAG_splice_site"; havana_gene "OTTMUSG00000022315.1"; havana_transcript "OTTMUST00000053177.1";
chr7	HAVANA	exon	45546847	45547090	0	+	.	gene_id "ENSMUSG00000002781.20"; transcript_id "ENSMUST00000210692.2"; gene_type "protein_coding"; gene_name "Tmem143"; transcript_type "protein_coding_CDS_not_defined"; transcript_name "Tmem143-209"; exon_number 1; exon_id "ENSMUSE00001385754.2"; level 2; transcript_support_level "5"; mgi_id "MGI:1917459"; tag "NAGNAG_splice_site"; havana_gene "OTTMUSG00000022315.1"; havana_transcript "OTTMUST00000053180.1";
chr7	HAVANA	transcript	45546847	45557634	0	+	.	gene_id "ENSMUSG00000002781.20"; transcript_id "ENSMUST00000210692.2"; gene_type "protein_coding"; gene_name "Tmem143"; transcript_type "protein_coding_CDS_not_defined"; transcript_name "Tmem143-209"; level 2; transcript_support_level "5"; mgi_id "MGI:1917459"; tag "NAGNAG_splice_site"; havana_gene "OTTMUSG00000022315.1"; havana_transcript "OTTMUST00000053180.1";
chr7	HAVANA	start_codon	45546851	45546853	0	+	0	gene_id "ENSMUSG00000002781.20"; transcript_id "ENSMUST00000209350.2"; gene_type "protein_coding"; gene_name "Tmem143"; transcript_type "protein_coding"; transcript_name "Tmem143-203"; exon_number 1; exon_id "ENSMUSE00001386008.2"; level 2; protein_id "ENSMUSP00000148217.2"; transcript_support_level "1"; mgi_id "MGI:1917459"; tag "NAGNAG_splice_site"; tag "basic"; havana_gene "OTTMUSG00000022315.1"; havana_transcript "OTTMUST00000053175.1";
chr7	HAVANA	CDS	45546851	45547090	0	+	0	gene_id "ENSMUSG00000002781.20"; transcript_id "ENSMUST00000209350.2"; gene_type "protein_coding"; gene_name "Tmem143"; transcript_type "protein_coding"; transcript_name "Tmem143-203"; exon_number 1; exon_id "ENSMUSE00001386008.2"; level 2; protein_id "ENSMUSP00000148217.2"; transcript_support_level "1"; mgi_id "MGI:1917459"; tag "NAGNAG_splice_site"; tag "basic"; havana_gene "OTTMUSG00000022315.1"; havana_transcript "OTTMUST00000053175.1";
chr7	HAVANA	exon	45546859	45547090	0	+	.	gene_id "ENSMUSG00000002781.20"; transcript_id "ENSMUST00000069772.16"; gene_type "protein_coding"; gene_name "Tmem143"; transcript_type "protein_coding"; transcript_name "Tmem143-201"; exon_number 2; exon_id "ENSMUSE00000987351.2"; level 2; protein_id "ENSMUSP00000070405.8"; transcript_support_level "1"; mgi_id "MGI:1917459"; tag "NAGNAG_splice_site"; tag "basic"; tag "Ensembl_canonical"; tag "GENCODE_Primary"; tag "appris_principal_1"; tag "CCDS"; ccdsid "CCDS21269.1"; havana_gene "OTTMUSG00000022315.1"; havana_transcript "OTTMUST00000053174.1";
chr7	HAVANA	CDS	45546859	45547090	0	+	1	gene_id "ENSMUSG00000002781.20"; transcript_id "ENSMUST00000069772.16"; gene_type "protein_coding"; gene_name "Tmem143"; transcript_type "protein_coding"; transcript_name "Tmem143-201"; exon_number 2; exon_id "ENSMUSE00000987351.2"; level 2; protein_id "ENSMUSP00000070405.8"; transcript_support_level "1"; mgi_id "MGI:1917459"; tag "NAGNAG_splice_site"; tag "basic"; tag "Ensembl_canonical"; tag "GENCODE_Primary"; tag "appris_principal_1"; tag "CCDS"; ccdsid "CCDS21269.1"; havana_gene "OTTMUSG00000022315.1"; havana_transcript "OTTMUST00000053174.1";
chr7	HAVANA	exon	45546859	45547090	0	+	.	gene_id "ENSMUSG00000002781.20"; transcript_id "ENSMUST00000210503.2"; gene_type "protein_coding"; gene_name "Tmem143"; transcript_type "protein_coding"; transcript_name "Tmem143-207"; exon_number 2; exon_id "ENSMUSE00000987351.2"; level 2; protein_id "ENSMUSP00000147779.2"; transcript_support_level "5"; mgi_id "MGI:1917459"; tag "mRNA_end_NF"; tag "cds_end_NF"; havana_gene "OTTMUSG00000022315.1"; havana_transcript "OTTMUST00000053179.1";
chr7	HAVANA	CDS	45546859	45547090	0	+	1	gene_id "ENSMUSG00000002781.20"; transcript_id "ENSMUST00000210503.2"; gene_type "protein_coding"; gene_name "Tmem143"; transcript_type "protein_coding"; transcript_name "Tmem143-207"; exon_number 2; exon_id "ENSMUSE00000987351.2"; level 2; protein_id "ENSMUSP00000147779.2"; transcript_support_level "5"; mgi_id "MGI:1917459"; tag "mRNA_end_NF"; tag "cds_end_NF"; havana_gene "OTTMUSG00000022315.1"; havana_transcript "OTTMUST00000053179.1";
chr7	HAVANA	exon	45546859	45547090	0	+	.	gene_id "ENSMUSG00000002781.20"; transcript_id "ENSMUST00000209292.2"; gene_type "protein_coding"; gene_name "Tmem143"; transcript_type "nonsense_mediated_decay"; transcript_name "Tmem143-202"; exon_number 2; exon_id "ENSMUSE00000987351.2"; level 2; protein_id "ENSMUSP00000147352.2"; transcript_support_level "2"; mgi_id "MGI:1917459"; tag "NAGNAG_splice_site"; tag "mRNA_start_NF"; tag "cds_start_NF"; havana_gene "OTTMUSG00000022315.1"; havana_transcript "OTTMUST00000053176.1";
chr7	HAVANA	CDS	45546859	45547090	0	+	1	gene_id "ENSMUSG00000002781.20"; transcript_id "ENSMUST00000209292.2"; gene_type "protein_coding"; gene_name "Tmem143"; transcript_type "nonsense_mediated_decay"; transcript_name "Tmem143-202"; exon_number 2; exon_id "ENSMUSE00000987351.2"; level 2; protein_id "ENSMUSP00000147352.2"; transcript_support_level "2"; mgi_id "MGI:1917459"; tag "NAGNAG_splice_site"; tag "mRNA_start_NF"; tag "cds_start_NF"; havana_gene "OTTMUSG00000022315.1"; havana_transcript "OTTMUST00000053176.1";
chr7	ENSEMBL_gcm37	exon	45546859	45547090	232.50617830003	+	.	gene_id "ENSMUSG00000002781.20"; transcript_id "ENSMUSG00000002781.20_tx_1"; exon_id "chr7_45546859_45547090_+"; exonnum "2"; txlen "1352";
chr7	ENSEMBL_gcm37	exon	45546859	45547090	65.3506303394727	+	.	gene_id "ENSMUSG00000002781.20"; transcript_id "ENSMUSG00000002781.20_tx_2"; exon_id "chr7_45546859_45547090_+"; exonnum "2"; txlen "1221";
chr7	ENSEMBL_gcm37	exon	45546859	45547090	47.4002584494446	+	.	gene_id "ENSMUSG00000002781.20"; transcript_id "ENSMUSG00000002781.20_tx_3"; exon_id "chr7_45546859_45547090_+"; exonnum "2"; txlen "1247";
chr7	ENSEMBL_gcm37	exon	45546859	45547090	32.7001064974281	+	.	gene_id "ENSMUSG00000002781.20"; transcript_id "ENSMUSG00000002781.20_tx_4"; exon_id "chr7_45546859_45547090_+"; exonnum "2"; txlen "1116";
chr7	ENSEMBL_gcm37	exon	45546859	45547090	0.0505013666471524	+	.	gene_id "ENSMUSG00000002781.20"; transcript_id "ENSMUSG00000002781.20_tx_5"; exon_id "chr7_45546859_45547090_+"; exonnum "2"; txlen "1493";
chr7	HAVANA	exon	45546859	45547173	0	+	.	gene_id "ENSMUSG00000002781.20"; transcript_id "ENSMUST00000209580.2"; gene_type "protein_coding"; gene_name "Tmem143"; transcript_type "retained_intron"; transcript_name "Tmem143-205"; exon_number 2; exon_id "ENSMUSE00001387207.2"; level 2; transcript_support_level "2"; mgi_id "MGI:1917459"; tag "NAGNAG_splice_site"; havana_gene "OTTMUSG00000022315.1"; havana_transcript "OTTMUST00000053178.1";
chr7	HAVANA	exon	45546859	45551569	0	+	.	gene_id "ENSMUSG00000002781.20"; transcript_id "ENSMUST00000209395.2"; gene_type "protein_coding"; gene_name "Tmem143"; transcript_type "retained_intron"; transcript_name "Tmem143-204"; exon_number 2; exon_id "ENSMUSE00001384284.2"; level 2; transcript_support_level "1"; mgi_id "MGI:1917459"; havana_gene "OTTMUSG00000022315.1"; havana_transcript "OTTMUST00000147166.1";
chr7	HAVANA	exon	45549056	45549160	0	+	.	gene_id "ENSMUSG00000002781.20"; transcript_id "ENSMUST00000069772.16"; gene_type "protein_coding"; gene_name "Tmem143"; transcript_type "protein_coding"; transcript_name "Tmem143-201"; exon_number 3; exon_id "ENSMUSE00001290573.2"; level 2; protein_id "ENSMUSP00000070405.8"; transcript_support_level "1"; mgi_id "MGI:1917459"; tag "NAGNAG_splice_site"; tag "basic"; tag "Ensembl_canonical"; tag "GENCODE_Primary"; tag "appris_principal_1"; tag "CCDS"; ccdsid "CCDS21269.1"; havana_gene "OTTMUSG00000022315.1"; havana_transcript "OTTMUST00000053174.1";
chr7	HAVANA	CDS	45549056	45549160	0	+	0	gene_id "ENSMUSG00000002781.20"; transcript_id "ENSMUST00000069772.16"; gene_type "protein_coding"; gene_name "Tmem143"; transcript_type "protein_coding"; transcript_name "Tmem143-201"; exon_number 3; exon_id "ENSMUSE00001290573.2"; level 2; protein_id "ENSMUSP00000070405.8"; transcript_support_level "1"; mgi_id "MGI:1917459"; tag "NAGNAG_splice_site"; tag "basic"; tag "Ensembl_canonical"; tag "GENCODE_Primary"; tag "appris_principal_1"; tag "CCDS"; ccdsid "CCDS21269.1"; havana_gene "OTTMUSG00000022315.1"; havana_transcript "OTTMUST00000053174.1";
chr7	HAVANA	exon	45549056	45549160	0	+	.	gene_id "ENSMUSG00000002781.20"; transcript_id "ENSMUST00000209292.2"; gene_type "protein_coding"; gene_name "Tmem143"; transcript_type "nonsense_mediated_decay"; transcript_name "Tmem143-202"; exon_number 3; exon_id "ENSMUSE00001290573.2"; level 2; protein_id "ENSMUSP00000147352.2"; transcript_support_level "2"; mgi_id "MGI:1917459"; tag "NAGNAG_splice_site"; tag "mRNA_start_NF"; tag "cds_start_NF"; havana_gene "OTTMUSG00000022315.1"; havana_transcript "OTTMUST00000053176.1";
chr7	HAVANA	CDS	45549056	45549160	0	+	0	gene_id "ENSMUSG00000002781.20"; transcript_id "ENSMUST00000209292.2"; gene_type "protein_coding"; gene_name "Tmem143"; transcript_type "nonsense_mediated_decay"; transcript_name "Tmem143-202"; exon_number 3; exon_id "ENSMUSE00001290573.2"; level 2; protein_id "ENSMUSP00000147352.2"; transcript_support_level "2"; mgi_id "MGI:1917459"; tag "NAGNAG_splice_site"; tag "mRNA_start_NF"; tag "cds_start_NF"; havana_gene "OTTMUSG00000022315.1"; havana_transcript "OTTMUST00000053176.1";
chr7	HAVANA	exon	45549056	45549160	0	+	.	gene_id "ENSMUSG00000002781.20"; transcript_id "ENSMUST00000209580.2"; gene_type "protein_coding"; gene_name "Tmem143"; transcript_type "retained_intron"; transcript_name "Tmem143-205"; exon_number 3; exon_id "ENSMUSE00001386686.2"; level 2; transcript_support_level "2"; mgi_id "MGI:1917459"; tag "NAGNAG_splice_site"; havana_gene "OTTMUSG00000022315.1"; havana_transcript "OTTMUST00000053178.1";
chr7	HAVANA	exon	45549056	45549160	0	+	.	gene_id "ENSMUSG00000002781.20"; transcript_id "ENSMUST00000209350.2"; gene_type "protein_coding"; gene_name "Tmem143"; transcript_type "protein_coding"; transcript_name "Tmem143-203"; exon_number 2; exon_id "ENSMUSE00001290573.2"; level 2; protein_id "ENSMUSP00000148217.2"; transcript_support_level "1"; mgi_id "MGI:1917459"; tag "NAGNAG_splice_site"; tag "basic"; havana_gene "OTTMUSG00000022315.1"; havana_transcript "OTTMUST00000053175.1";
chr7	HAVANA	CDS	45549056	45549160	0	+	0	gene_id "ENSMUSG00000002781.20"; transcript_id "ENSMUST00000209350.2"; gene_type "protein_coding"; gene_name "Tmem143"; transcript_type "protein_coding"; transcript_name "Tmem143-203"; exon_number 2; exon_id "ENSMUSE00001290573.2"; level 2; protein_id "ENSMUSP00000148217.2"; transcript_support_level "1"; mgi_id "MGI:1917459"; tag "NAGNAG_splice_site"; tag "basic"; havana_gene "OTTMUSG00000022315.1"; havana_transcript "OTTMUST00000053175.1";
chr7	HAVANA	exon	45549056	45549160	0	+	.	gene_id "ENSMUSG00000002781.20"; transcript_id "ENSMUST00000210692.2"; gene_type "protein_coding"; gene_name "Tmem143"; transcript_type "protein_coding_CDS_not_defined"; transcript_name "Tmem143-209"; exon_number 2; exon_id "ENSMUSE00001386686.2"; level 2; transcript_support_level "5"; mgi_id "MGI:1917459"; tag "NAGNAG_splice_site"; havana_gene "OTTMUSG00000022315.1"; havana_transcript "OTTMUST00000053180.1";
chr7	ENSEMBL_gcm37	exon	45549056	45549160	232.50617830003	+	.	gene_id "ENSMUSG00000002781.20"; transcript_id "ENSMUSG00000002781.20_tx_1"; exon_id "chr7_45549056_45549160_+"; exonnum "3"; txlen "1352";
chr7	ENSEMBL_gcm37	exon	45549056	45549160	65.3506303394727	+	.	gene_id "ENSMUSG00000002781.20"; transcript_id "ENSMUSG00000002781.20_tx_2"; exon_id "chr7_45549056_45549160_+"; exonnum "3"; txlen "1221";
chr7	ENSEMBL_gcm37	exon	45549056	45549160	0.0505013666471524	+	.	gene_id "ENSMUSG00000002781.20"; transcript_id "ENSMUSG00000002781.20_tx_5"; exon_id "chr7_45549056_45549160_+"; exonnum "3"; txlen "1493";
chr7	HAVANA	exon	45549056	45551574	0	+	.	gene_id "ENSMUSG00000002781.20"; transcript_id "ENSMUST00000210044.2"; gene_type "protein_coding"; gene_name "Tmem143"; transcript_type "retained_intron"; transcript_name "Tmem143-206"; exon_number 2; exon_id "ENSMUSE00001387953.2"; level 2; transcript_support_level "1"; mgi_id "MGI:1917459"; tag "NAGNAG_splice_site"; havana_gene "OTTMUSG00000022315.1"; havana_transcript "OTTMUST00000053177.1";
chr7	HAVANA	exon	45556342	45556536	0	+	.	gene_id "ENSMUSG00000002781.20"; transcript_id "ENSMUST00000069772.16"; gene_type "protein_coding"; gene_name "Tmem143"; transcript_type "protein_coding"; transcript_name "Tmem143-201"; exon_number 4; exon_id "ENSMUSE00001312346.2"; level 2; protein_id "ENSMUSP00000070405.8"; transcript_support_level "1"; mgi_id "MGI:1917459"; tag "NAGNAG_splice_site"; tag "basic"; tag "Ensembl_canonical"; tag "GENCODE_Primary"; tag "appris_principal_1"; tag "CCDS"; ccdsid "CCDS21269.1"; havana_gene "OTTMUSG00000022315.1"; havana_transcript "OTTMUST00000053174.1";
chr7	HAVANA	CDS	45556342	45556536	0	+	0	gene_id "ENSMUSG00000002781.20"; transcript_id "ENSMUST00000069772.16"; gene_type "protein_coding"; gene_name "Tmem143"; transcript_type "protein_coding"; transcript_name "Tmem143-201"; exon_number 4; exon_id "ENSMUSE00001312346.2"; level 2; protein_id "ENSMUSP00000070405.8"; transcript_support_level "1"; mgi_id "MGI:1917459"; tag "NAGNAG_splice_site"; tag "basic"; tag "Ensembl_canonical"; tag "GENCODE_Primary"; tag "appris_principal_1"; tag "CCDS"; ccdsid "CCDS21269.1"; havana_gene "OTTMUSG00000022315.1"; havana_transcript "OTTMUST00000053174.1";
chr7	HAVANA	exon	45556342	45556536	0	+	.	gene_id "ENSMUSG00000002781.20"; transcript_id "ENSMUST00000210503.2"; gene_type "protein_coding"; gene_name "Tmem143"; transcript_type "protein_coding"; transcript_name "Tmem143-207"; exon_number 3; exon_id "ENSMUSE00001312346.2"; level 2; protein_id "ENSMUSP00000147779.2"; transcript_support_level "5"; mgi_id "MGI:1917459"; tag "mRNA_end_NF"; tag "cds_end_NF"; havana_gene "OTTMUSG00000022315.1"; havana_transcript "OTTMUST00000053179.1";
chr7	HAVANA	CDS	45556342	45556536	0	+	0	gene_id "ENSMUSG00000002781.20"; transcript_id "ENSMUST00000210503.2"; gene_type "protein_coding"; gene_name "Tmem143"; transcript_type "protein_coding"; transcript_name "Tmem143-207"; exon_number 3; exon_id "ENSMUSE00001312346.2"; level 2; protein_id "ENSMUSP00000147779.2"; transcript_support_level "5"; mgi_id "MGI:1917459"; tag "mRNA_end_NF"; tag "cds_end_NF"; havana_gene "OTTMUSG00000022315.1"; havana_transcript "OTTMUST00000053179.1";
chr7	HAVANA	exon	45556342	45556536	0	+	.	gene_id "ENSMUSG00000002781.20"; transcript_id "ENSMUST00000209292.2"; gene_type "protein_coding"; gene_name "Tmem143"; transcript_type "nonsense_mediated_decay"; transcript_name "Tmem143-202"; exon_number 4; exon_id "ENSMUSE00001312346.2"; level 2; protein_id "ENSMUSP00000147352.2"; transcript_support_level "2"; mgi_id "MGI:1917459"; tag "NAGNAG_splice_site"; tag "mRNA_start_NF"; tag "cds_start_NF"; havana_gene "OTTMUSG00000022315.1"; havana_transcript "OTTMUST00000053176.1";
chr7	HAVANA	CDS	45556342	45556536	0	+	0	gene_id "ENSMUSG00000002781.20"; transcript_id "ENSMUST00000209292.2"; gene_type "protein_coding"; gene_name "Tmem143"; transcript_type "nonsense_mediated_decay"; transcript_name "Tmem143-202"; exon_number 4; exon_id "ENSMUSE00001312346.2"; level 2; protein_id "ENSMUSP00000147352.2"; transcript_support_level "2"; mgi_id "MGI:1917459"; tag "NAGNAG_splice_site"; tag "mRNA_start_NF"; tag "cds_start_NF"; havana_gene "OTTMUSG00000022315.1"; havana_transcript "OTTMUST00000053176.1";
chr7	HAVANA	exon	45556342	45556536	0	+	.	gene_id "ENSMUSG00000002781.20"; transcript_id "ENSMUST00000209350.2"; gene_type "protein_coding"; gene_name "Tmem143"; transcript_type "protein_coding"; transcript_name "Tmem143-203"; exon_number 3; exon_id "ENSMUSE00001312346.2"; level 2; protein_id "ENSMUSP00000148217.2"; transcript_support_level "1"; mgi_id "MGI:1917459"; tag "NAGNAG_splice_site"; tag "basic"; havana_gene "OTTMUSG00000022315.1"; havana_transcript "OTTMUST00000053175.1";
chr7	HAVANA	CDS	45556342	45556536	0	+	0	gene_id "ENSMUSG00000002781.20"; transcript_id "ENSMUST00000209350.2"; gene_type "protein_coding"; gene_name "Tmem143"; transcript_type "protein_coding"; transcript_name "Tmem143-203"; exon_number 3; exon_id "ENSMUSE00001312346.2"; level 2; protein_id "ENSMUSP00000148217.2"; transcript_support_level "1"; mgi_id "MGI:1917459"; tag "NAGNAG_splice_site"; tag "basic"; havana_gene "OTTMUSG00000022315.1"; havana_transcript "OTTMUST00000053175.1";
chr7	ENSEMBL_gcm37	exon	45556342	45556536	232.50617830003	+	.	gene_id "ENSMUSG00000002781.20"; transcript_id "ENSMUSG00000002781.20_tx_1"; exon_id "chr7_45556342_45556536_+"; exonnum "4"; txlen "1352";
chr7	ENSEMBL_gcm37	exon	45556342	45556536	65.3506303394727	+	.	gene_id "ENSMUSG00000002781.20"; transcript_id "ENSMUSG00000002781.20_tx_2"; exon_id "chr7_45556342_45556536_+"; exonnum "4"; txlen "1221";
chr7	ENSEMBL_gcm37	exon	45556342	45556536	47.4002584494446	+	.	gene_id "ENSMUSG00000002781.20"; transcript_id "ENSMUSG00000002781.20_tx_3"; exon_id "chr7_45556342_45556536_+"; exonnum "3"; txlen "1247";
chr7	ENSEMBL_gcm37	exon	45556342	45556536	32.7001064974281	+	.	gene_id "ENSMUSG00000002781.20"; transcript_id "ENSMUSG00000002781.20_tx_4"; exon_id "chr7_45556342_45556536_+"; exonnum "3"; txlen "1116";
chr7	ENSEMBL_gcm37	exon	45556342	45556536	0.0505013666471524	+	.	gene_id "ENSMUSG00000002781.20"; transcript_id "ENSMUSG00000002781.20_tx_5"; exon_id "chr7_45556342_45556536_+"; exonnum "4"; txlen "1493";
chr7	HAVANA	exon	45556342	45556881	0	+	.	gene_id "ENSMUSG00000002781.20"; transcript_id "ENSMUST00000209580.2"; gene_type "protein_coding"; gene_name "Tmem143"; transcript_type "retained_intron"; transcript_name "Tmem143-205"; exon_number 4; exon_id "ENSMUSE00001383645.2"; level 2; transcript_support_level "2"; mgi_id "MGI:1917459"; tag "NAGNAG_splice_site"; havana_gene "OTTMUSG00000022315.1"; havana_transcript "OTTMUST00000053178.1";
chr7	HAVANA	exon	45556371	45556536	0	+	.	gene_id "ENSMUSG00000002781.20"; transcript_id "ENSMUST00000210692.2"; gene_type "protein_coding"; gene_name "Tmem143"; transcript_type "protein_coding_CDS_not_defined"; transcript_name "Tmem143-209"; exon_number 3; exon_id "ENSMUSE00001385022.2"; level 2; transcript_support_level "5"; mgi_id "MGI:1917459"; tag "NAGNAG_splice_site"; havana_gene "OTTMUSG00000022315.1"; havana_transcript "OTTMUST00000053180.1";
chr7	HAVANA	exon	45557531	45557634	0	+	.	gene_id "ENSMUSG00000002781.20"; transcript_id "ENSMUST00000210692.2"; gene_type "protein_coding"; gene_name "Tmem143"; transcript_type "protein_coding_CDS_not_defined"; transcript_name "Tmem143-209"; exon_number 4; exon_id "ENSMUSE00001383698.2"; level 2; transcript_support_level "5"; mgi_id "MGI:1917459"; tag "NAGNAG_splice_site"; havana_gene "OTTMUSG00000022315.1"; havana_transcript "OTTMUST00000053180.1";
chr7	HAVANA	exon	45557531	45557661	0	+	.	gene_id "ENSMUSG00000002781.20"; transcript_id "ENSMUST00000069772.16"; gene_type "protein_coding"; gene_name "Tmem143"; transcript_type "protein_coding"; transcript_name "Tmem143-201"; exon_number 5; exon_id "ENSMUSE00000204029.4"; level 2; protein_id "ENSMUSP00000070405.8"; transcript_support_level "1"; mgi_id "MGI:1917459"; tag "NAGNAG_splice_site"; tag "basic"; tag "Ensembl_canonical"; tag "GENCODE_Primary"; tag "appris_principal_1"; tag "CCDS"; ccdsid "CCDS21269.1"; havana_gene "OTTMUSG00000022315.1"; havana_transcript "OTTMUST00000053174.1";
chr7	HAVANA	CDS	45557531	45557661	0	+	0	gene_id "ENSMUSG00000002781.20"; transcript_id "ENSMUST00000069772.16"; gene_type "protein_coding"; gene_name "Tmem143"; transcript_type "protein_coding"; transcript_name "Tmem143-201"; exon_number 5; exon_id "ENSMUSE00000204029.4"; level 2; protein_id "ENSMUSP00000070405.8"; transcript_support_level "1"; mgi_id "MGI:1917459"; tag "NAGNAG_splice_site"; tag "basic"; tag "Ensembl_canonical"; tag "GENCODE_Primary"; tag "appris_principal_1"; tag "CCDS"; ccdsid "CCDS21269.1"; havana_gene "OTTMUSG00000022315.1"; havana_transcript "OTTMUST00000053174.1";
chr7	HAVANA	exon	45557531	45557661	0	+	.	gene_id "ENSMUSG00000002781.20"; transcript_id "ENSMUST00000210503.2"; gene_type "protein_coding"; gene_name "Tmem143"; transcript_type "protein_coding"; transcript_name "Tmem143-207"; exon_number 4; exon_id "ENSMUSE00000204029.4"; level 2; protein_id "ENSMUSP00000147779.2"; transcript_support_level "5"; mgi_id "MGI:1917459"; tag "mRNA_end_NF"; tag "cds_end_NF"; havana_gene "OTTMUSG00000022315.1"; havana_transcript "OTTMUST00000053179.1";
chr7	HAVANA	CDS	45557531	45557661	0	+	0	gene_id "ENSMUSG00000002781.20"; transcript_id "ENSMUST00000210503.2"; gene_type "protein_coding"; gene_name "Tmem143"; transcript_type "protein_coding"; transcript_name "Tmem143-207"; exon_number 4; exon_id "ENSMUSE00000204029.4"; level 2; protein_id "ENSMUSP00000147779.2"; transcript_support_level "5"; mgi_id "MGI:1917459"; tag "mRNA_end_NF"; tag "cds_end_NF"; havana_gene "OTTMUSG00000022315.1"; havana_transcript "OTTMUST00000053179.1";
chr7	HAVANA	exon	45557531	45557661	0	+	.	gene_id "ENSMUSG00000002781.20"; transcript_id "ENSMUST00000209350.2"; gene_type "protein_coding"; gene_name "Tmem143"; transcript_type "protein_coding"; transcript_name "Tmem143-203"; exon_number 4; exon_id "ENSMUSE00000204029.4"; level 2; protein_id "ENSMUSP00000148217.2"; transcript_support_level "1"; mgi_id "MGI:1917459"; tag "NAGNAG_splice_site"; tag "basic"; havana_gene "OTTMUSG00000022315.1"; havana_transcript "OTTMUST00000053175.1";
chr7	HAVANA	CDS	45557531	45557661	0	+	0	gene_id "ENSMUSG00000002781.20"; transcript_id "ENSMUST00000209350.2"; gene_type "protein_coding"; gene_name "Tmem143"; transcript_type "protein_coding"; transcript_name "Tmem143-203"; exon_number 4; exon_id "ENSMUSE00000204029.4"; level 2; protein_id "ENSMUSP00000148217.2"; transcript_support_level "1"; mgi_id "MGI:1917459"; tag "NAGNAG_splice_site"; tag "basic"; havana_gene "OTTMUSG00000022315.1"; havana_transcript "OTTMUST00000053175.1";
chr7	ENSEMBL_gcm37	exon	45557531	45557661	232.50617830003	+	.	gene_id "ENSMUSG00000002781.20"; transcript_id "ENSMUSG00000002781.20_tx_1"; exon_id "chr7_45557531_45557661_+"; exonnum "5"; txlen "1352";
chr7	ENSEMBL_gcm37	exon	45557531	45557661	47.4002584494446	+	.	gene_id "ENSMUSG00000002781.20"; transcript_id "ENSMUSG00000002781.20_tx_3"; exon_id "chr7_45557531_45557661_+"; exonnum "4"; txlen "1247";
chr7	ENSEMBL_gcm37	exon	45557531	45557661	0.0505013666471524	+	.	gene_id "ENSMUSG00000002781.20"; transcript_id "ENSMUSG00000002781.20_tx_5"; exon_id "chr7_45557531_45557661_+"; exonnum "5"; txlen "1493";
chr7	HAVANA	exon	45558279	45558357	0	+	.	gene_id "ENSMUSG00000002781.20"; transcript_id "ENSMUST00000210574.2"; gene_type "protein_coding"; gene_name "Tmem143"; transcript_type "protein_coding_CDS_not_defined"; transcript_name "Tmem143-208"; exon_number 1; exon_id "ENSMUSE00001387773.2"; level 2; transcript_support_level "3"; mgi_id "MGI:1917459"; havana_gene "OTTMUSG00000022315.1"; havana_transcript "OTTMUST00000053181.1";
chr7	HAVANA	transcript	45558279	45558883	0	+	.	gene_id "ENSMUSG00000002781.20"; transcript_id "ENSMUST00000210574.2"; gene_type "protein_coding"; gene_name "Tmem143"; transcript_type "protein_coding_CDS_not_defined"; transcript_name "Tmem143-208"; level 2; transcript_support_level "3"; mgi_id "MGI:1917459"; havana_gene "OTTMUSG00000022315.1"; havana_transcript "OTTMUST00000053181.1";
chr7	HAVANA	exon	45558746	45558883	0	+	.	gene_id "ENSMUSG00000002781.20"; transcript_id "ENSMUST00000210574.2"; gene_type "protein_coding"; gene_name "Tmem143"; transcript_type "protein_coding_CDS_not_defined"; transcript_name "Tmem143-208"; exon_number 2; exon_id "ENSMUSE00001382415.2"; level 2; transcript_support_level "3"; mgi_id "MGI:1917459"; havana_gene "OTTMUSG00000022315.1"; havana_transcript "OTTMUST00000053181.1";
chr7	HAVANA	exon	45558746	45558941	0	+	.	gene_id "ENSMUSG00000002781.20"; transcript_id "ENSMUST00000210503.2"; gene_type "protein_coding"; gene_name "Tmem143"; transcript_type "protein_coding"; transcript_name "Tmem143-207"; exon_number 5; exon_id "ENSMUSE00001387038.2"; level 2; protein_id "ENSMUSP00000147779.2"; transcript_support_level "5"; mgi_id "MGI:1917459"; tag "mRNA_end_NF"; tag "cds_end_NF"; havana_gene "OTTMUSG00000022315.1"; havana_transcript "OTTMUST00000053179.1";
chr7	HAVANA	CDS	45558746	45558941	0	+	1	gene_id "ENSMUSG00000002781.20"; transcript_id "ENSMUST00000210503.2"; gene_type "protein_coding"; gene_name "Tmem143"; transcript_type "protein_coding"; transcript_name "Tmem143-207"; exon_number 5; exon_id "ENSMUSE00001387038.2"; level 2; protein_id "ENSMUSP00000147779.2"; transcript_support_level "5"; mgi_id "MGI:1917459"; tag "mRNA_end_NF"; tag "cds_end_NF"; havana_gene "OTTMUSG00000022315.1"; havana_transcript "OTTMUST00000053179.1";
chr7	HAVANA	CDS	45558746	45558955	0	+	0	gene_id "ENSMUSG00000002781.20"; transcript_id "ENSMUST00000209292.2"; gene_type "protein_coding"; gene_name "Tmem143"; transcript_type "nonsense_mediated_decay"; transcript_name "Tmem143-202"; exon_number 5; exon_id "ENSMUSE00001387623.2"; level 2; protein_id "ENSMUSP00000147352.2"; transcript_support_level "2"; mgi_id "MGI:1917459"; tag "NAGNAG_splice_site"; tag "mRNA_start_NF"; tag "cds_start_NF"; havana_gene "OTTMUSG00000022315.1"; havana_transcript "OTTMUST00000053176.1";
chr7	HAVANA	exon	45558746	45559025	0	+	.	gene_id "ENSMUSG00000002781.20"; transcript_id "ENSMUST00000069772.16"; gene_type "protein_coding"; gene_name "Tmem143"; transcript_type "protein_coding"; transcript_name "Tmem143-201"; exon_number 6; exon_id "ENSMUSE00001264786.2"; level 2; protein_id "ENSMUSP00000070405.8"; transcript_support_level "1"; mgi_id "MGI:1917459"; tag "NAGNAG_splice_site"; tag "basic"; tag "Ensembl_canonical"; tag "GENCODE_Primary"; tag "appris_principal_1"; tag "CCDS"; ccdsid "CCDS21269.1"; havana_gene "OTTMUSG00000022315.1"; havana_transcript "OTTMUST00000053174.1";
chr7	HAVANA	CDS	45558746	45559025	0	+	1	gene_id "ENSMUSG00000002781.20"; transcript_id "ENSMUST00000069772.16"; gene_type "protein_coding"; gene_name "Tmem143"; transcript_type "protein_coding"; transcript_name "Tmem143-201"; exon_number 6; exon_id "ENSMUSE00001264786.2"; level 2; protein_id "ENSMUSP00000070405.8"; transcript_support_level "1"; mgi_id "MGI:1917459"; tag "NAGNAG_splice_site"; tag "basic"; tag "Ensembl_canonical"; tag "GENCODE_Primary"; tag "appris_principal_1"; tag "CCDS"; ccdsid "CCDS21269.1"; havana_gene "OTTMUSG00000022315.1"; havana_transcript "OTTMUST00000053174.1";
chr7	HAVANA	exon	45558746	45559025	0	+	.	gene_id "ENSMUSG00000002781.20"; transcript_id "ENSMUST00000209292.2"; gene_type "protein_coding"; gene_name "Tmem143"; transcript_type "nonsense_mediated_decay"; transcript_name "Tmem143-202"; exon_number 5; exon_id "ENSMUSE00001387623.2"; level 2; protein_id "ENSMUSP00000147352.2"; transcript_support_level "2"; mgi_id "MGI:1917459"; tag "NAGNAG_splice_site"; tag "mRNA_start_NF"; tag "cds_start_NF"; havana_gene "OTTMUSG00000022315.1"; havana_transcript "OTTMUST00000053176.1";
chr7	HAVANA	exon	45558746	45559025	0	+	.	gene_id "ENSMUSG00000002781.20"; transcript_id "ENSMUST00000209350.2"; gene_type "protein_coding"; gene_name "Tmem143"; transcript_type "protein_coding"; transcript_name "Tmem143-203"; exon_number 5; exon_id "ENSMUSE00001264786.2"; level 2; protein_id "ENSMUSP00000148217.2"; transcript_support_level "1"; mgi_id "MGI:1917459"; tag "NAGNAG_splice_site"; tag "basic"; havana_gene "OTTMUSG00000022315.1"; havana_transcript "OTTMUST00000053175.1";
chr7	HAVANA	CDS	45558746	45559025	0	+	1	gene_id "ENSMUSG00000002781.20"; transcript_id "ENSMUST00000209350.2"; gene_type "protein_coding"; gene_name "Tmem143"; transcript_type "protein_coding"; transcript_name "Tmem143-203"; exon_number 5; exon_id "ENSMUSE00001264786.2"; level 2; protein_id "ENSMUSP00000148217.2"; transcript_support_level "1"; mgi_id "MGI:1917459"; tag "NAGNAG_splice_site"; tag "basic"; havana_gene "OTTMUSG00000022315.1"; havana_transcript "OTTMUST00000053175.1";
chr7	ENSEMBL_gcm37	exon	45558746	45559025	232.50617830003	+	.	gene_id "ENSMUSG00000002781.20"; transcript_id "ENSMUSG00000002781.20_tx_1"; exon_id "chr7_45558746_45559025_+"; exonnum "6"; txlen "1352";
chr7	ENSEMBL_gcm37	exon	45558746	45559025	65.3506303394727	+	.	gene_id "ENSMUSG00000002781.20"; transcript_id "ENSMUSG00000002781.20_tx_2"; exon_id "chr7_45558746_45559025_+"; exonnum "5"; txlen "1221";
chr7	ENSEMBL_gcm37	exon	45558746	45559025	47.4002584494446	+	.	gene_id "ENSMUSG00000002781.20"; transcript_id "ENSMUSG00000002781.20_tx_3"; exon_id "chr7_45558746_45559025_+"; exonnum "5"; txlen "1247";
chr7	ENSEMBL_gcm37	exon	45558746	45559025	32.7001064974281	+	.	gene_id "ENSMUSG00000002781.20"; transcript_id "ENSMUSG00000002781.20_tx_4"; exon_id "chr7_45558746_45559025_+"; exonnum "4"; txlen "1116";
chr7	ENSEMBL_gcm37	exon	45558746	45559025	0.0505013666471524	+	.	gene_id "ENSMUSG00000002781.20"; transcript_id "ENSMUSG00000002781.20_tx_5"; exon_id "chr7_45558746_45559025_+"; exonnum "6"; txlen "1493";
chr7	HAVANA	stop_codon	45558956	45558958	0	+	0	gene_id "ENSMUSG00000002781.20"; transcript_id "ENSMUST00000209292.2"; gene_type "protein_coding"; gene_name "Tmem143"; transcript_type "nonsense_mediated_decay"; transcript_name "Tmem143-202"; exon_number 5; exon_id "ENSMUSE00001387623.2"; level 2; protein_id "ENSMUSP00000147352.2"; transcript_support_level "2"; mgi_id "MGI:1917459"; tag "NAGNAG_splice_site"; tag "mRNA_start_NF"; tag "cds_start_NF"; havana_gene "OTTMUSG00000022315.1"; havana_transcript "OTTMUST00000053176.1";
chr7	HAVANA	UTR	45558956	45559025	0	+	.	gene_id "ENSMUSG00000002781.20"; transcript_id "ENSMUST00000209292.2"; gene_type "protein_coding"; gene_name "Tmem143"; transcript_type "nonsense_mediated_decay"; transcript_name "Tmem143-202"; exon_number 5; exon_id "ENSMUSE00001387623.2"; level 2; protein_id "ENSMUSP00000147352.2"; transcript_support_level "2"; mgi_id "MGI:1917459"; tag "NAGNAG_splice_site"; tag "mRNA_start_NF"; tag "cds_start_NF"; havana_gene "OTTMUSG00000022315.1"; havana_transcript "OTTMUST00000053176.1";
chr7	sragcm37_mid	exon	45559734	45559874	0.0505013666471524	+	.	gene_id "ENSMUSG00000002781.20"; transcript_id "ENSMUSG00000002781.20_tx_5"; exon_id "chr7_45559734_45559874_+"; exonnum "7"; txlen "1493";
chr7	HAVANA	exon	45565422	45565696	0	+	.	gene_id "ENSMUSG00000002781.20"; transcript_id "ENSMUST00000211280.2"; gene_type "protein_coding"; gene_name "Tmem143"; transcript_type "retained_intron"; transcript_name "Tmem143-210"; exon_number 1; exon_id "ENSMUSE00001386738.2"; level 2; transcript_support_level "2"; mgi_id "MGI:1917459"; havana_gene "OTTMUSG00000022315.1"; havana_transcript "OTTMUST00000053182.1";
chr7	HAVANA	transcript	45565422	45566399	0	+	.	gene_id "ENSMUSG00000002781.20"; transcript_id "ENSMUST00000211280.2"; gene_type "protein_coding"; gene_name "Tmem143"; transcript_type "retained_intron"; transcript_name "Tmem143-210"; level 2; transcript_support_level "2"; mgi_id "MGI:1917459"; havana_gene "OTTMUSG00000022315.1"; havana_transcript "OTTMUST00000053182.1";
chr7	HAVANA	exon	45565507	45565696	0	+	.	gene_id "ENSMUSG00000002781.20"; transcript_id "ENSMUST00000069772.16"; gene_type "protein_coding"; gene_name "Tmem143"; transcript_type "protein_coding"; transcript_name "Tmem143-201"; exon_number 7; exon_id "ENSMUSE00001243949.2"; level 2; protein_id "ENSMUSP00000070405.8"; transcript_support_level "1"; mgi_id "MGI:1917459"; tag "NAGNAG_splice_site"; tag "basic"; tag "Ensembl_canonical"; tag "GENCODE_Primary"; tag "appris_principal_1"; tag "CCDS"; ccdsid "CCDS21269.1"; havana_gene "OTTMUSG00000022315.1"; havana_transcript "OTTMUST00000053174.1";
chr7	HAVANA	CDS	45565507	45565696	0	+	0	gene_id "ENSMUSG00000002781.20"; transcript_id "ENSMUST00000069772.16"; gene_type "protein_coding"; gene_name "Tmem143"; transcript_type "protein_coding"; transcript_name "Tmem143-201"; exon_number 7; exon_id "ENSMUSE00001243949.2"; level 2; protein_id "ENSMUSP00000070405.8"; transcript_support_level "1"; mgi_id "MGI:1917459"; tag "NAGNAG_splice_site"; tag "basic"; tag "Ensembl_canonical"; tag "GENCODE_Primary"; tag "appris_principal_1"; tag "CCDS"; ccdsid "CCDS21269.1"; havana_gene "OTTMUSG00000022315.1"; havana_transcript "OTTMUST00000053174.1";
chr7	HAVANA	exon	45565507	45565696	0	+	.	gene_id "ENSMUSG00000002781.20"; transcript_id "ENSMUST00000209292.2"; gene_type "protein_coding"; gene_name "Tmem143"; transcript_type "nonsense_mediated_decay"; transcript_name "Tmem143-202"; exon_number 6; exon_id "ENSMUSE00001389151.2"; level 2; protein_id "ENSMUSP00000147352.2"; transcript_support_level "2"; mgi_id "MGI:1917459"; tag "NAGNAG_splice_site"; tag "mRNA_start_NF"; tag "cds_start_NF"; havana_gene "OTTMUSG00000022315.1"; havana_transcript "OTTMUST00000053176.1";
chr7	HAVANA	UTR	45565507	45565696	0	+	.	gene_id "ENSMUSG00000002781.20"; transcript_id "ENSMUST00000209292.2"; gene_type "protein_coding"; gene_name "Tmem143"; transcript_type "nonsense_mediated_decay"; transcript_name "Tmem143-202"; exon_number 6; exon_id "ENSMUSE00001389151.2"; level 2; protein_id "ENSMUSP00000147352.2"; transcript_support_level "2"; mgi_id "MGI:1917459"; tag "NAGNAG_splice_site"; tag "mRNA_start_NF"; tag "cds_start_NF"; havana_gene "OTTMUSG00000022315.1"; havana_transcript "OTTMUST00000053176.1";
chr7	HAVANA	exon	45565507	45565696	0	+	.	gene_id "ENSMUSG00000002781.20"; transcript_id "ENSMUST00000209350.2"; gene_type "protein_coding"; gene_name "Tmem143"; transcript_type "protein_coding"; transcript_name "Tmem143-203"; exon_number 6; exon_id "ENSMUSE00001243949.2"; level 2; protein_id "ENSMUSP00000148217.2"; transcript_support_level "1"; mgi_id "MGI:1917459"; tag "NAGNAG_splice_site"; tag "basic"; havana_gene "OTTMUSG00000022315.1"; havana_transcript "OTTMUST00000053175.1";
chr7	HAVANA	CDS	45565507	45565696	0	+	0	gene_id "ENSMUSG00000002781.20"; transcript_id "ENSMUST00000209350.2"; gene_type "protein_coding"; gene_name "Tmem143"; transcript_type "protein_coding"; transcript_name "Tmem143-203"; exon_number 6; exon_id "ENSMUSE00001243949.2"; level 2; protein_id "ENSMUSP00000148217.2"; transcript_support_level "1"; mgi_id "MGI:1917459"; tag "NAGNAG_splice_site"; tag "basic"; havana_gene "OTTMUSG00000022315.1"; havana_transcript "OTTMUST00000053175.1";
chr7	ENSEMBL_gcm37	exon	45565507	45565696	232.50617830003	+	.	gene_id "ENSMUSG00000002781.20"; transcript_id "ENSMUSG00000002781.20_tx_1"; exon_id "chr7_45565507_45565696_+"; exonnum "7"; txlen "1352";
chr7	ENSEMBL_gcm37	exon	45565507	45565696	65.3506303394727	+	.	gene_id "ENSMUSG00000002781.20"; transcript_id "ENSMUSG00000002781.20_tx_2"; exon_id "chr7_45565507_45565696_+"; exonnum "6"; txlen "1221";
chr7	ENSEMBL_gcm37	exon	45565507	45565696	47.4002584494446	+	.	gene_id "ENSMUSG00000002781.20"; transcript_id "ENSMUSG00000002781.20_tx_3"; exon_id "chr7_45565507_45565696_+"; exonnum "6"; txlen "1247";
chr7	ENSEMBL_gcm37	exon	45565507	45565696	32.7001064974281	+	.	gene_id "ENSMUSG00000002781.20"; transcript_id "ENSMUSG00000002781.20_tx_4"; exon_id "chr7_45565507_45565696_+"; exonnum "5"; txlen "1116";
chr7	ENSEMBL_gcm37	exon	45565507	45565696	0.0505013666471524	+	.	gene_id "ENSMUSG00000002781.20"; transcript_id "ENSMUSG00000002781.20_tx_5"; exon_id "chr7_45565507_45565696_+"; exonnum "8"; txlen "1493";
chr7	sragcm37_mid	exon	45565835	45566032	232.50617830003	+	.	gene_id "ENSMUSG00000002781.20"; transcript_id "ENSMUSG00000002781.20_tx_1"; exon_id "chr7_45565835_45566032_+"; exonnum "8"; txlen "1352";
chr7	sragcm37_mid	exon	45565835	45566032	65.3506303394727	+	.	gene_id "ENSMUSG00000002781.20"; transcript_id "ENSMUSG00000002781.20_tx_2"; exon_id "chr7_45565835_45566032_+"; exonnum "7"; txlen "1221";
chr7	sragcm37_mid	exon	45565835	45566032	47.4002584494446	+	.	gene_id "ENSMUSG00000002781.20"; transcript_id "ENSMUSG00000002781.20_tx_3"; exon_id "chr7_45565835_45566032_+"; exonnum "7"; txlen "1247";
chr7	sragcm37_mid	exon	45565835	45566032	32.7001064974281	+	.	gene_id "ENSMUSG00000002781.20"; transcript_id "ENSMUSG00000002781.20_tx_4"; exon_id "chr7_45565835_45566032_+"; exonnum "6"; txlen "1116";
chr7	sragcm37_mid	exon	45565835	45566032	0.0505013666471524	+	.	gene_id "ENSMUSG00000002781.20"; transcript_id "ENSMUSG00000002781.20_tx_5"; exon_id "chr7_45565835_45566032_+"; exonnum "9"; txlen "1493";
chr7	HAVANA	CDS	45565835	45566052	0	+	2	gene_id "ENSMUSG00000002781.20"; transcript_id "ENSMUST00000069772.16"; gene_type "protein_coding"; gene_name "Tmem143"; transcript_type "protein_coding"; transcript_name "Tmem143-201"; exon_number 8; exon_id "ENSMUSE00001284167.4"; level 2; protein_id "ENSMUSP00000070405.8"; transcript_support_level "1"; mgi_id "MGI:1917459"; tag "NAGNAG_splice_site"; tag "basic"; tag "Ensembl_canonical"; tag "GENCODE_Primary"; tag "appris_principal_1"; tag "CCDS"; ccdsid "CCDS21269.1"; havana_gene "OTTMUSG00000022315.1"; havana_transcript "OTTMUST00000053174.1";
chr7	HAVANA	CDS	45565835	45566052	0	+	2	gene_id "ENSMUSG00000002781.20"; transcript_id "ENSMUST00000209350.2"; gene_type "protein_coding"; gene_name "Tmem143"; transcript_type "protein_coding"; transcript_name "Tmem143-203"; exon_number 7; exon_id "ENSMUSE00001388000.2"; level 2; protein_id "ENSMUSP00000148217.2"; transcript_support_level "1"; mgi_id "MGI:1917459"; tag "NAGNAG_splice_site"; tag "basic"; havana_gene "OTTMUSG00000022315.1"; havana_transcript "OTTMUST00000053175.1";
chr7	HAVANA	exon	45565835	45566399	0	+	.	gene_id "ENSMUSG00000002781.20"; transcript_id "ENSMUST00000211280.2"; gene_type "protein_coding"; gene_name "Tmem143"; transcript_type "retained_intron"; transcript_name "Tmem143-210"; exon_number 2; exon_id "ENSMUSE00001386421.2"; level 2; transcript_support_level "2"; mgi_id "MGI:1917459"; havana_gene "OTTMUSG00000022315.1"; havana_transcript "OTTMUST00000053182.1";
chr7	HAVANA	exon	45565835	45566833	0	+	.	gene_id "ENSMUSG00000002781.20"; transcript_id "ENSMUST00000209350.2"; gene_type "protein_coding"; gene_name "Tmem143"; transcript_type "protein_coding"; transcript_name "Tmem143-203"; exon_number 7; exon_id "ENSMUSE00001388000.2"; level 2; protein_id "ENSMUSP00000148217.2"; transcript_support_level "1"; mgi_id "MGI:1917459"; tag "NAGNAG_splice_site"; tag "basic"; havana_gene "OTTMUSG00000022315.1"; havana_transcript "OTTMUST00000053175.1";
chr7	HAVANA	exon	45565835	45566837	0	+	.	gene_id "ENSMUSG00000002781.20"; transcript_id "ENSMUST00000069772.16"; gene_type "protein_coding"; gene_name "Tmem143"; transcript_type "protein_coding"; transcript_name "Tmem143-201"; exon_number 8; exon_id "ENSMUSE00001284167.4"; level 2; protein_id "ENSMUSP00000070405.8"; transcript_support_level "1"; mgi_id "MGI:1917459"; tag "NAGNAG_splice_site"; tag "basic"; tag "Ensembl_canonical"; tag "GENCODE_Primary"; tag "appris_principal_1"; tag "CCDS"; ccdsid "CCDS21269.1"; havana_gene "OTTMUSG00000022315.1"; havana_transcript "OTTMUST00000053174.1";
chr7	HAVANA	exon	45565835	45566837	0	+	.	gene_id "ENSMUSG00000002781.20"; transcript_id "ENSMUST00000209292.2"; gene_type "protein_coding"; gene_name "Tmem143"; transcript_type "nonsense_mediated_decay"; transcript_name "Tmem143-202"; exon_number 7; exon_id "ENSMUSE00001386739.2"; level 2; protein_id "ENSMUSP00000147352.2"; transcript_support_level "2"; mgi_id "MGI:1917459"; tag "NAGNAG_splice_site"; tag "mRNA_start_NF"; tag "cds_start_NF"; havana_gene "OTTMUSG00000022315.1"; havana_transcript "OTTMUST00000053176.1";
chr7	HAVANA	UTR	45565835	45566837	0	+	.	gene_id "ENSMUSG00000002781.20"; transcript_id "ENSMUST00000209292.2"; gene_type "protein_coding"; gene_name "Tmem143"; transcript_type "nonsense_mediated_decay"; transcript_name "Tmem143-202"; exon_number 7; exon_id "ENSMUSE00001386739.2"; level 2; protein_id "ENSMUSP00000147352.2"; transcript_support_level "2"; mgi_id "MGI:1917459"; tag "NAGNAG_splice_site"; tag "mRNA_start_NF"; tag "cds_start_NF"; havana_gene "OTTMUSG00000022315.1"; havana_transcript "OTTMUST00000053176.1";
chr7	HAVANA	stop_codon	45566053	45566055	0	+	0	gene_id "ENSMUSG00000002781.20"; transcript_id "ENSMUST00000069772.16"; gene_type "protein_coding"; gene_name "Tmem143"; transcript_type "protein_coding"; transcript_name "Tmem143-201"; exon_number 8; exon_id "ENSMUSE00001284167.4"; level 2; protein_id "ENSMUSP00000070405.8"; transcript_support_level "1"; mgi_id "MGI:1917459"; tag "NAGNAG_splice_site"; tag "basic"; tag "Ensembl_canonical"; tag "GENCODE_Primary"; tag "appris_principal_1"; tag "CCDS"; ccdsid "CCDS21269.1"; havana_gene "OTTMUSG00000022315.1"; havana_transcript "OTTMUST00000053174.1";
chr7	HAVANA	stop_codon	45566053	45566055	0	+	0	gene_id "ENSMUSG00000002781.20"; transcript_id "ENSMUST00000209350.2"; gene_type "protein_coding"; gene_name "Tmem143"; transcript_type "protein_coding"; transcript_name "Tmem143-203"; exon_number 7; exon_id "ENSMUSE00001388000.2"; level 2; protein_id "ENSMUSP00000148217.2"; transcript_support_level "1"; mgi_id "MGI:1917459"; tag "NAGNAG_splice_site"; tag "basic"; havana_gene "OTTMUSG00000022315.1"; havana_transcript "OTTMUST00000053175.1";
```
