## Supplementary material for "Significantly Improved Mouse and Rat Genome Annotation Using Sequence Read Archive RNA-seq Data": mouse_SRA_GENCODE_M37.gtf: mouse_SRA_GENCODE_M37.gtf (part 1252 of 1572)

```
chr7	HAVANA	UTR	45566053	45566833	0	+	.	gene_id "ENSMUSG00000002781.20"; transcript_id "ENSMUST00000209350.2"; gene_type "protein_coding"; gene_name "Tmem143"; transcript_type "protein_coding"; transcript_name "Tmem143-203"; exon_number 7; exon_id "ENSMUSE00001388000.2"; level 2; protein_id "ENSMUSP00000148217.2"; transcript_support_level "1"; mgi_id "MGI:1917459"; tag "NAGNAG_splice_site"; tag "basic"; havana_gene "OTTMUSG00000022315.1"; havana_transcript "OTTMUST00000053175.1";
chr7	HAVANA	UTR	45566053	45566837	0	+	.	gene_id "ENSMUSG00000002781.20"; transcript_id "ENSMUST00000069772.16"; gene_type "protein_coding"; gene_name "Tmem143"; transcript_type "protein_coding"; transcript_name "Tmem143-201"; exon_number 8; exon_id "ENSMUSE00001284167.4"; level 2; protein_id "ENSMUSP00000070405.8"; transcript_support_level "1"; mgi_id "MGI:1917459"; tag "NAGNAG_splice_site"; tag "basic"; tag "Ensembl_canonical"; tag "GENCODE_Primary"; tag "appris_principal_1"; tag "CCDS"; ccdsid "CCDS21269.1"; havana_gene "OTTMUSG00000022315.1"; havana_transcript "OTTMUST00000053174.1";
chr7	HAVANA	exon	45566921	45567033	0	+	.	gene_id "ENSMUSG00000131967.1"; transcript_id "ENSMUST00000309529.1"; gene_type "lncRNA"; gene_name "ENSMUSG00000131967"; transcript_type "lncRNA"; transcript_name "ENSMUST00000309529"; exon_number 1; exon_id "ENSMUSE00001611279.1"; level 2; tag "basic"; tag "Ensembl_canonical"; tag "GENCODE_Primary"; tag "TAGENE";
chr7	HAVANA	gene	45566921	45567963	0	+	.	gene_id "ENSMUSG00000131967.1"; gene_type "lncRNA"; gene_name "ENSMUSG00000131967"; level 2;
chr7	HAVANA	transcript	45566921	45567963	0	+	.	gene_id "ENSMUSG00000131967.1"; transcript_id "ENSMUST00000309529.1"; gene_type "lncRNA"; gene_name "ENSMUSG00000131967"; transcript_type "lncRNA"; transcript_name "ENSMUST00000309529"; level 2; tag "basic"; tag "Ensembl_canonical"; tag "GENCODE_Primary"; tag "TAGENE";
chr7	HAVANA	exon	45566992	45567033	0	+	.	gene_id "ENSMUSG00000131967.1"; transcript_id "ENSMUST00000309530.1"; gene_type "lncRNA"; gene_name "ENSMUSG00000131967"; transcript_type "lncRNA"; transcript_name "ENSMUST00000309530"; exon_number 1; exon_id "ENSMUSE00001611280.1"; level 2; tag "TAGENE";
chr7	HAVANA	transcript	45566992	45567963	0	+	.	gene_id "ENSMUSG00000131967.1"; transcript_id "ENSMUST00000309530.1"; gene_type "lncRNA"; gene_name "ENSMUSG00000131967"; transcript_type "lncRNA"; transcript_name "ENSMUST00000309530"; level 2; tag "TAGENE";
chr7	HAVANA	transcript	45567220	45567963	0	+	.	gene_id "ENSMUSG00000131967.1"; transcript_id "ENSMUST00000309531.1"; gene_type "lncRNA"; gene_name "ENSMUSG00000131967"; transcript_type "lncRNA"; transcript_name "ENSMUST00000309531"; level 2; tag "TAGENE";
chr7	HAVANA	exon	45567220	45567963	0	+	.	gene_id "ENSMUSG00000131967.1"; transcript_id "ENSMUST00000309531.1"; gene_type "lncRNA"; gene_name "ENSMUSG00000131967"; transcript_type "lncRNA"; transcript_name "ENSMUST00000309531"; exon_number 1; exon_id "ENSMUSE00001611282.1"; level 2; tag "TAGENE";
chr7	HAVANA	exon	45567478	45567963	0	+	.	gene_id "ENSMUSG00000131967.1"; transcript_id "ENSMUST00000309530.1"; gene_type "lncRNA"; gene_name "ENSMUSG00000131967"; transcript_type "lncRNA"; transcript_name "ENSMUST00000309530"; exon_number 2; exon_id "ENSMUSE00001611283.1"; level 2; tag "TAGENE";
chr7	HAVANA	exon	45567508	45567963	0	+	.	gene_id "ENSMUSG00000131967.1"; transcript_id "ENSMUST00000309529.1"; gene_type "lncRNA"; gene_name "ENSMUSG00000131967"; transcript_type "lncRNA"; transcript_name "ENSMUST00000309529"; exon_number 2; exon_id "ENSMUSE00001611281.1"; level 2; tag "basic"; tag "Ensembl_canonical"; tag "GENCODE_Primary"; tag "TAGENE";
chr7	sragcm37_es	exon	45568623	45568900	1.09179455865451	+	.	gene_id "ENSMUSG00000040189.19"; transcript_id "ENSMUSG00000040189.19_tx_1"; exon_id "chr7_45568623_45568900_+"; exonnum "1"; txlen "619";
chr7	sragcm37_es	exon	45568623	45568900	0.207665134387523	+	.	gene_id "ENSMUSG00000040189.19"; transcript_id "ENSMUSG00000040189.19_tx_11"; exon_id "chr7_45568623_45568900_+"; exonnum "1"; txlen "2818";
chr7	sragcm37_es	exon	45568623	45568900	0.204832313486969	+	.	gene_id "ENSMUSG00000040189.19"; transcript_id "ENSMUSG00000040189.19_tx_12"; exon_id "chr7_45568623_45568900_+"; exonnum "1"; txlen "2629";
chr7	sragcm37_es	exon	45568623	45568900	0.196836023000531	+	.	gene_id "ENSMUSG00000040189.19"; transcript_id "ENSMUSG00000040189.19_tx_13"; exon_id "chr7_45568623_45568900_+"; exonnum "1"; txlen "796";
chr7	sragcm37_es	exon	45568623	45568900	0.187771230137934	+	.	gene_id "ENSMUSG00000040189.19"; transcript_id "ENSMUSG00000040189.19_tx_15"; exon_id "chr7_45568623_45568900_+"; exonnum "1"; txlen "2618";
chr7	sragcm37_es	exon	45568623	45568900	0.909436574433415	+	.	gene_id "ENSMUSG00000040189.19"; transcript_id "ENSMUSG00000040189.19_tx_2"; exon_id "chr7_45568623_45568900_+"; exonnum "1"; txlen "2897";
chr7	sragcm37_es	exon	45568623	45568900	0.139422820295489	+	.	gene_id "ENSMUSG00000040189.19"; transcript_id "ENSMUSG00000040189.19_tx_20"; exon_id "chr7_45568623_45568900_+"; exonnum "1"; txlen "3074";
chr7	sragcm37_es	exon	45568623	45568900	0.0894195276498457	+	.	gene_id "ENSMUSG00000040189.19"; transcript_id "ENSMUSG00000040189.19_tx_25"; exon_id "chr7_45568623_45568900_+"; exonnum "1"; txlen "3006";
chr7	sragcm37_es	exon	45568623	45568900	0.0885759161743418	+	.	gene_id "ENSMUSG00000040189.19"; transcript_id "ENSMUSG00000040189.19_tx_26"; exon_id "chr7_45568623_45568900_+"; exonnum "1"; txlen "1589";
chr7	sragcm37_es	exon	45568623	45568900	0.0879390178071798	+	.	gene_id "ENSMUSG00000040189.19"; transcript_id "ENSMUSG00000040189.19_tx_27"; exon_id "chr7_45568623_45568900_+"; exonnum "1"; txlen "2750";
chr7	sragcm37_es	exon	45568623	45568900	0.0753164182649621	+	.	gene_id "ENSMUSG00000040189.19"; transcript_id "ENSMUSG00000040189.19_tx_28"; exon_id "chr7_45568623_45568900_+"; exonnum "1"; txlen "2550";
chr7	sragcm37_es	exon	45568623	45568900	0.0655797624633633	+	.	gene_id "ENSMUSG00000040189.19"; transcript_id "ENSMUSG00000040189.19_tx_29"; exon_id "chr7_45568623_45568900_+"; exonnum "1"; txlen "1528";
chr7	sragcm37_es	exon	45568623	45568900	0.0602928616766959	+	.	gene_id "ENSMUSG00000040189.19"; transcript_id "ENSMUSG00000040189.19_tx_30"; exon_id "chr7_45568623_45568900_+"; exonnum "1"; txlen "1328";
chr7	sragcm37_es	exon	45568623	45568900	0.0540826076438396	+	.	gene_id "ENSMUSG00000040189.19"; transcript_id "ENSMUSG00000040189.19_tx_31"; exon_id "chr7_45568623_45568900_+"; exonnum "1"; txlen "2995";
chr7	sragcm37_es	exon	45568623	45568900	0.0539030232558505	+	.	gene_id "ENSMUSG00000040189.19"; transcript_id "ENSMUSG00000040189.19_tx_32"; exon_id "chr7_45568623_45568900_+"; exonnum "1"; txlen "2927";
chr7	sragcm37_es	exon	45568623	45568900	0.0473278626506503	+	.	gene_id "ENSMUSG00000040189.19"; transcript_id "ENSMUSG00000040189.19_tx_33"; exon_id "chr7_45568623_45568900_+"; exonnum "1"; txlen "1460";
chr7	sragcm37_es	exon	45568623	45568900	0.0420409618639829	+	.	gene_id "ENSMUSG00000040189.19"; transcript_id "ENSMUSG00000040189.19_tx_35"; exon_id "chr7_45568623_45568900_+"; exonnum "1"; txlen "1260";
chr7	sragcm37_es	exon	45568623	45568900	0.507431280171103	+	.	gene_id "ENSMUSG00000040189.19"; transcript_id "ENSMUSG00000040189.19_tx_5"; exon_id "chr7_45568623_45568900_+"; exonnum "1"; txlen "2697";
chr7	sragcm37_es	exon	45568623	45568900	0.316051958236319	+	.	gene_id "ENSMUSG00000040189.19"; transcript_id "ENSMUSG00000040189.19_tx_7"; exon_id "chr7_45568623_45568900_+"; exonnum "1"; txlen "1412";
chr7	sragcm37_es	exon	45568623	45568900	0.270405000767221	+	.	gene_id "ENSMUSG00000040189.19"; transcript_id "ENSMUSG00000040189.19_tx_8"; exon_id "chr7_45568623_45568900_+"; exonnum "1"; txlen "2829";
chr7	sragcm37_es	exon	45568623	45568900	0.224151159380496	+	.	gene_id "ENSMUSG00000040189.19"; transcript_id "ENSMUSG00000040189.19_tx_9"; exon_id "chr7_45568623_45568900_+"; exonnum "1"; txlen "1212";
chr7	sragcm37_mid	exon	45572474	45572673	1.09179455865451	+	.	gene_id "ENSMUSG00000040189.19"; transcript_id "ENSMUSG00000040189.19_tx_1"; exon_id "chr7_45572474_45572673_+"; exonnum "2"; txlen "619";
chr7	sragcm37_mid	exon	45572474	45572673	0.207665134387523	+	.	gene_id "ENSMUSG00000040189.19"; transcript_id "ENSMUSG00000040189.19_tx_11"; exon_id "chr7_45572474_45572673_+"; exonnum "2"; txlen "2818";
chr7	sragcm37_mid	exon	45572474	45572673	0.196836023000531	+	.	gene_id "ENSMUSG00000040189.19"; transcript_id "ENSMUSG00000040189.19_tx_13"; exon_id "chr7_45572474_45572673_+"; exonnum "2"; txlen "796";
chr7	sragcm37_mid	exon	45572474	45572673	0.909436574433415	+	.	gene_id "ENSMUSG00000040189.19"; transcript_id "ENSMUSG00000040189.19_tx_2"; exon_id "chr7_45572474_45572673_+"; exonnum "2"; txlen "2897";
chr7	sragcm37_mid	exon	45572474	45572673	0.139422820295489	+	.	gene_id "ENSMUSG00000040189.19"; transcript_id "ENSMUSG00000040189.19_tx_20"; exon_id "chr7_45572474_45572673_+"; exonnum "2"; txlen "3074";
chr7	sragcm37_mid	exon	45572474	45572673	0.0894195276498457	+	.	gene_id "ENSMUSG00000040189.19"; transcript_id "ENSMUSG00000040189.19_tx_25"; exon_id "chr7_45572474_45572673_+"; exonnum "2"; txlen "3006";
chr7	sragcm37_mid	exon	45572474	45572673	0.0885759161743418	+	.	gene_id "ENSMUSG00000040189.19"; transcript_id "ENSMUSG00000040189.19_tx_26"; exon_id "chr7_45572474_45572673_+"; exonnum "2"; txlen "1589";
chr7	sragcm37_mid	exon	45572474	45572673	0.0879390178071798	+	.	gene_id "ENSMUSG00000040189.19"; transcript_id "ENSMUSG00000040189.19_tx_27"; exon_id "chr7_45572474_45572673_+"; exonnum "2"; txlen "2750";
chr7	sragcm37_mid	exon	45572474	45572673	0.0655797624633633	+	.	gene_id "ENSMUSG00000040189.19"; transcript_id "ENSMUSG00000040189.19_tx_29"; exon_id "chr7_45572474_45572673_+"; exonnum "2"; txlen "1528";
chr7	sragcm37_mid	exon	45572474	45572673	0.0540826076438396	+	.	gene_id "ENSMUSG00000040189.19"; transcript_id "ENSMUSG00000040189.19_tx_31"; exon_id "chr7_45572474_45572673_+"; exonnum "2"; txlen "2995";
chr7	sragcm37_mid	exon	45572474	45572673	0.0539030232558505	+	.	gene_id "ENSMUSG00000040189.19"; transcript_id "ENSMUSG00000040189.19_tx_32"; exon_id "chr7_45572474_45572673_+"; exonnum "2"; txlen "2927";
chr7	sragcm37_mid	exon	45572474	45572673	0.0473278626506503	+	.	gene_id "ENSMUSG00000040189.19"; transcript_id "ENSMUSG00000040189.19_tx_33"; exon_id "chr7_45572474_45572673_+"; exonnum "2"; txlen "1460";
chr7	sragcm37_mid	exon	45572474	45572673	0.316051958236319	+	.	gene_id "ENSMUSG00000040189.19"; transcript_id "ENSMUSG00000040189.19_tx_7"; exon_id "chr7_45572474_45572673_+"; exonnum "2"; txlen "1412";
chr7	sragcm37_mid	exon	45572474	45572673	0.270405000767221	+	.	gene_id "ENSMUSG00000040189.19"; transcript_id "ENSMUSG00000040189.19_tx_8"; exon_id "chr7_45572474_45572673_+"; exonnum "2"; txlen "2829";
chr7	sragcm37_es	exon	45572933	45572968	0.388215607721746	+	.	gene_id "ENSMUSG00000040189.19"; transcript_id "ENSMUSG00000040189.19_tx_6"; exon_id "chr7_45572933_45572968_+"; exonnum "1"; txlen "2632";
chr7	HAVANA	exon	45573496	45573690	0	+	.	gene_id "ENSMUSG00000040189.19"; transcript_id "ENSMUST00000210602.2"; gene_type "protein_coding"; gene_name "Odad1"; transcript_type "protein_coding"; transcript_name "Odad1-203"; exon_number 1; exon_id "ENSMUSE00001383961.2"; level 2; protein_id "ENSMUSP00000147658.2"; transcript_support_level "1"; mgi_id "MGI:2446120"; tag "NAGNAG_splice_site"; tag "basic"; tag "appris_alternative_2"; havana_gene "OTTMUSG00000027248.1"; havana_transcript "OTTMUST00000067376.1";
chr7	HAVANA	UTR	45573496	45573690	0	+	.	gene_id "ENSMUSG00000040189.19"; transcript_id "ENSMUST00000210602.2"; gene_type "protein_coding"; gene_name "Odad1"; transcript_type "protein_coding"; transcript_name "Odad1-203"; exon_number 1; exon_id "ENSMUSE00001383961.2"; level 2; protein_id "ENSMUSP00000147658.2"; transcript_support_level "1"; mgi_id "MGI:2446120"; tag "NAGNAG_splice_site"; tag "basic"; tag "appris_alternative_2"; havana_gene "OTTMUSG00000027248.1"; havana_transcript "OTTMUST00000067376.1";
chr7	HAVANA	transcript	45573496	45581031	0	+	.	gene_id "ENSMUSG00000040189.19"; transcript_id "ENSMUST00000210602.2"; gene_type "protein_coding"; gene_name "Odad1"; transcript_type "protein_coding"; transcript_name "Odad1-203"; level 2; protein_id "ENSMUSP00000147658.2"; transcript_support_level "1"; mgi_id "MGI:2446120"; tag "NAGNAG_splice_site"; tag "basic"; tag "appris_alternative_2"; havana_gene "OTTMUSG00000027248.1"; havana_transcript "OTTMUST00000067376.1";
chr7	HAVANA	gene	45573496	45598387	0	+	.	gene_id "ENSMUSG00000040189.19"; gene_type "protein_coding"; gene_name "Odad1"; level 2; mgi_id "MGI:2446120"; havana_gene "OTTMUSG00000027248.1";
chr7	sragcm37_mid	exon	45573634	45573810	0.196836023000531	+	.	gene_id "ENSMUSG00000040189.19"; transcript_id "ENSMUSG00000040189.19_tx_13"; exon_id "chr7_45573634_45573810_+"; exonnum "3"; txlen "796";
chr7	sragcm37_mid	exon	45573634	45573810	0.144995190127865	+	.	gene_id "ENSMUSG00000040189.19"; transcript_id "ENSMUSG00000040189.19_tx_18"; exon_id "chr7_45573634_45573810_+"; exonnum "1"; txlen "964";
chr7	sragcm37_mid	exon	45573634	45573810	0.139422820295489	+	.	gene_id "ENSMUSG00000040189.19"; transcript_id "ENSMUSG00000040189.19_tx_20"; exon_id "chr7_45573634_45573810_+"; exonnum "3"; txlen "3074";
chr7	sragcm37_mid	exon	45573634	45573810	0.1226675549938	+	.	gene_id "ENSMUSG00000040189.19"; transcript_id "ENSMUSG00000040189.19_tx_23"; exon_id "chr7_45573634_45573810_+"; exonnum "1"; txlen "655";
chr7	sragcm37_mid	exon	45573634	45573810	0.0894195276498457	+	.	gene_id "ENSMUSG00000040189.19"; transcript_id "ENSMUSG00000040189.19_tx_25"; exon_id "chr7_45573634_45573810_+"; exonnum "3"; txlen "3006";
chr7	sragcm37_mid	exon	45573634	45573810	0.0885759161743418	+	.	gene_id "ENSMUSG00000040189.19"; transcript_id "ENSMUSG00000040189.19_tx_26"; exon_id "chr7_45573634_45573810_+"; exonnum "3"; txlen "1589";
chr7	sragcm37_mid	exon	45573634	45573810	0.0540826076438396	+	.	gene_id "ENSMUSG00000040189.19"; transcript_id "ENSMUSG00000040189.19_tx_31"; exon_id "chr7_45573634_45573810_+"; exonnum "3"; txlen "2995";
chr7	sragcm37_mid	exon	45573634	45573810	0.0539030232558505	+	.	gene_id "ENSMUSG00000040189.19"; transcript_id "ENSMUSG00000040189.19_tx_32"; exon_id "chr7_45573634_45573810_+"; exonnum "3"; txlen "2927";
chr7	sragcm37_mid	exon	45573634	45573810	0.0412219083446004	+	.	gene_id "ENSMUSG00000040189.19"; transcript_id "ENSMUSG00000040189.19_tx_37"; exon_id "chr7_45573634_45573810_+"; exonnum "1"; txlen "2725";
chr7	sragcm37_mid	exon	45573634	45573810	0.388215607721746	+	.	gene_id "ENSMUSG00000040189.19"; transcript_id "ENSMUSG00000040189.19_tx_6"; exon_id "chr7_45573634_45573810_+"; exonnum "2"; txlen "2632";
chr7	HAVANA	exon	45573639	45573810	0	+	.	gene_id "ENSMUSG00000040189.19"; transcript_id "ENSMUST00000210039.3"; gene_type "protein_coding"; gene_name "Odad1"; transcript_type "protein_coding"; transcript_name "Odad1-202"; exon_number 1; exon_id "ENSMUSE00001462827.2"; level 2; protein_id "ENSMUSP00000147338.3"; transcript_support_level "5"; mgi_id "MGI:2446120"; tag "not_organism_supported"; tag "basic"; tag "Ensembl_canonical"; tag "GENCODE_Primary"; tag "appris_alternative_2"; havana_gene "OTTMUSG00000027248.1"; havana_transcript "OTTMUST00000067375.1";
chr7	HAVANA	UTR	45573639	45573810	0	+	.	gene_id "ENSMUSG00000040189.19"; transcript_id "ENSMUST00000210039.3"; gene_type "protein_coding"; gene_name "Odad1"; transcript_type "protein_coding"; transcript_name "Odad1-202"; exon_number 1; exon_id "ENSMUSE00001462827.2"; level 2; protein_id "ENSMUSP00000147338.3"; transcript_support_level "5"; mgi_id "MGI:2446120"; tag "not_organism_supported"; tag "basic"; tag "Ensembl_canonical"; tag "GENCODE_Primary"; tag "appris_alternative_2"; havana_gene "OTTMUSG00000027248.1"; havana_transcript "OTTMUST00000067375.1";
chr7	HAVANA	transcript	45573639	45598387	0	+	.	gene_id "ENSMUSG00000040189.19"; transcript_id "ENSMUST00000210039.3"; gene_type "protein_coding"; gene_name "Odad1"; transcript_type "protein_coding"; transcript_name "Odad1-202"; level 2; protein_id "ENSMUSP00000147338.3"; transcript_support_level "5"; mgi_id "MGI:2446120"; tag "not_organism_supported"; tag "basic"; tag "Ensembl_canonical"; tag "GENCODE_Primary"; tag "appris_alternative_2"; havana_gene "OTTMUSG00000027248.1"; havana_transcript "OTTMUST00000067375.1";
chr7	HAVANA	exon	45573640	45573810	0	+	.	gene_id "ENSMUSG00000040189.19"; transcript_id "ENSMUST00000211628.2"; gene_type "protein_coding"; gene_name "Odad1"; transcript_type "retained_intron"; transcript_name "Odad1-206"; exon_number 1; exon_id "ENSMUSE00001383449.2"; level 2; transcript_support_level "1"; mgi_id "MGI:2446120"; tag "mRNA_end_NF"; havana_gene "OTTMUSG00000027248.1"; havana_transcript "OTTMUST00000067377.1";
chr7	HAVANA	transcript	45573640	45574491	0	+	.	gene_id "ENSMUSG00000040189.19"; transcript_id "ENSMUST00000211628.2"; gene_type "protein_coding"; gene_name "Odad1"; transcript_type "retained_intron"; transcript_name "Odad1-206"; level 2; transcript_support_level "1"; mgi_id "MGI:2446120"; tag "mRNA_end_NF"; havana_gene "OTTMUSG00000027248.1"; havana_transcript "OTTMUST00000067377.1";
chr7	HAVANA	exon	45573667	45573810	0	+	.	gene_id "ENSMUSG00000040189.19"; transcript_id "ENSMUST00000211367.2"; gene_type "protein_coding"; gene_name "Odad1"; transcript_type "protein_coding"; transcript_name "Odad1-205"; exon_number 1; exon_id "ENSMUSE00001388169.2"; level 2; protein_id "ENSMUSP00000148002.2"; transcript_support_level "1"; mgi_id "MGI:2446120"; tag "NAGNAG_splice_site"; tag "basic"; tag "appris_alternative_2"; havana_gene "OTTMUSG00000027248.1"; havana_transcript "OTTMUST00000067378.1";
chr7	HAVANA	UTR	45573667	45573810	0	+	.	gene_id "ENSMUSG00000040189.19"; transcript_id "ENSMUST00000211367.2"; gene_type "protein_coding"; gene_name "Odad1"; transcript_type "protein_coding"; transcript_name "Odad1-205"; exon_number 1; exon_id "ENSMUSE00001388169.2"; level 2; protein_id "ENSMUSP00000148002.2"; transcript_support_level "1"; mgi_id "MGI:2446120"; tag "NAGNAG_splice_site"; tag "basic"; tag "appris_alternative_2"; havana_gene "OTTMUSG00000027248.1"; havana_transcript "OTTMUST00000067378.1";
chr7	HAVANA	transcript	45573667	45581037	0	+	.	gene_id "ENSMUSG00000040189.19"; transcript_id "ENSMUST00000211367.2"; gene_type "protein_coding"; gene_name "Odad1"; transcript_type "protein_coding"; transcript_name "Odad1-205"; level 2; protein_id "ENSMUSP00000148002.2"; transcript_support_level "1"; mgi_id "MGI:2446120"; tag "NAGNAG_splice_site"; tag "basic"; tag "appris_alternative_2"; havana_gene "OTTMUSG00000027248.1"; havana_transcript "OTTMUST00000067378.1";
chr7	HAVANA	UTR	45573922	45573934	0	+	.	gene_id "ENSMUSG00000040189.19"; transcript_id "ENSMUST00000210602.2"; gene_type "protein_coding"; gene_name "Odad1"; transcript_type "protein_coding"; transcript_name "Odad1-203"; exon_number 2; exon_id "ENSMUSE00001387358.2"; level 2; protein_id "ENSMUSP00000147658.2"; transcript_support_level "1"; mgi_id "MGI:2446120"; tag "NAGNAG_splice_site"; tag "basic"; tag "appris_alternative_2"; havana_gene "OTTMUSG00000027248.1"; havana_transcript "OTTMUST00000067376.1";
chr7	HAVANA	UTR	45573922	45573934	0	+	.	gene_id "ENSMUSG00000040189.19"; transcript_id "ENSMUST00000210039.3"; gene_type "protein_coding"; gene_name "Odad1"; transcript_type "protein_coding"; transcript_name "Odad1-202"; exon_number 2; exon_id "ENSMUSE00001387358.2"; level 2; protein_id "ENSMUSP00000147338.3"; transcript_support_level "5"; mgi_id "MGI:2446120"; tag "not_organism_supported"; tag "basic"; tag "Ensembl_canonical"; tag "GENCODE_Primary"; tag "appris_alternative_2"; havana_gene "OTTMUSG00000027248.1"; havana_transcript "OTTMUST00000067375.1";
chr7	HAVANA	UTR	45573922	45573934	0	+	.	gene_id "ENSMUSG00000040189.19"; transcript_id "ENSMUST00000211367.2"; gene_type "protein_coding"; gene_name "Odad1"; transcript_type "protein_coding"; transcript_name "Odad1-205"; exon_number 2; exon_id "ENSMUSE00001387358.2"; level 2; protein_id "ENSMUSP00000148002.2"; transcript_support_level "1"; mgi_id "MGI:2446120"; tag "NAGNAG_splice_site"; tag "basic"; tag "appris_alternative_2"; havana_gene "OTTMUSG00000027248.1"; havana_transcript "OTTMUST00000067378.1";
chr7	HAVANA	exon	45573922	45574013	0	+	.	gene_id "ENSMUSG00000040189.19"; transcript_id "ENSMUST00000210602.2"; gene_type "protein_coding"; gene_name "Odad1"; transcript_type "protein_coding"; transcript_name "Odad1-203"; exon_number 2; exon_id "ENSMUSE00001387358.2"; level 2; protein_id "ENSMUSP00000147658.2"; transcript_support_level "1"; mgi_id "MGI:2446120"; tag "NAGNAG_splice_site"; tag "basic"; tag "appris_alternative_2"; havana_gene "OTTMUSG00000027248.1"; havana_transcript "OTTMUST00000067376.1";
chr7	HAVANA	exon	45573922	45574013	0	+	.	gene_id "ENSMUSG00000040189.19"; transcript_id "ENSMUST00000210039.3"; gene_type "protein_coding"; gene_name "Odad1"; transcript_type "protein_coding"; transcript_name "Odad1-202"; exon_number 2; exon_id "ENSMUSE00001387358.2"; level 2; protein_id "ENSMUSP00000147338.3"; transcript_support_level "5"; mgi_id "MGI:2446120"; tag "not_organism_supported"; tag "basic"; tag "Ensembl_canonical"; tag "GENCODE_Primary"; tag "appris_alternative_2"; havana_gene "OTTMUSG00000027248.1"; havana_transcript "OTTMUST00000067375.1";
chr7	HAVANA	exon	45573922	45574013	0	+	.	gene_id "ENSMUSG00000040189.19"; transcript_id "ENSMUST00000211367.2"; gene_type "protein_coding"; gene_name "Odad1"; transcript_type "protein_coding"; transcript_name "Odad1-205"; exon_number 2; exon_id "ENSMUSE00001387358.2"; level 2; protein_id "ENSMUSP00000148002.2"; transcript_support_level "1"; mgi_id "MGI:2446120"; tag "NAGNAG_splice_site"; tag "basic"; tag "appris_alternative_2"; havana_gene "OTTMUSG00000027248.1"; havana_transcript "OTTMUST00000067378.1";
chr7	ENSEMBL_gcm37	exon	45573922	45574013	1.09179455865451	+	.	gene_id "ENSMUSG00000040189.19"; transcript_id "ENSMUSG00000040189.19_tx_1"; exon_id "chr7_45573922_45574013_+"; exonnum "3"; txlen "619";
chr7	ENSEMBL_gcm37	exon	45573922	45574013	0.207665134387523	+	.	gene_id "ENSMUSG00000040189.19"; transcript_id "ENSMUSG00000040189.19_tx_11"; exon_id "chr7_45573922_45574013_+"; exonnum "3"; txlen "2818";
chr7	ENSEMBL_gcm37	exon	45573922	45574013	0.204832313486969	+	.	gene_id "ENSMUSG00000040189.19"; transcript_id "ENSMUSG00000040189.19_tx_12"; exon_id "chr7_45573922_45574013_+"; exonnum "2"; txlen "2629";
chr7	ENSEMBL_gcm37	exon	45573922	45574013	0.196836023000531	+	.	gene_id "ENSMUSG00000040189.19"; transcript_id "ENSMUSG00000040189.19_tx_13"; exon_id "chr7_45573922_45574013_+"; exonnum "4"; txlen "796";
chr7	ENSEMBL_gcm37	exon	45573922	45574013	0.187771230137934	+	.	gene_id "ENSMUSG00000040189.19"; transcript_id "ENSMUSG00000040189.19_tx_15"; exon_id "chr7_45573922_45574013_+"; exonnum "2"; txlen "2618";
chr7	ENSEMBL_gcm37	exon	45573922	45574013	0.144995190127865	+	.	gene_id "ENSMUSG00000040189.19"; transcript_id "ENSMUSG00000040189.19_tx_18"; exon_id "chr7_45573922_45574013_+"; exonnum "2"; txlen "964";
chr7	ENSEMBL_gcm37	exon	45573922	45574013	0.909436574433415	+	.	gene_id "ENSMUSG00000040189.19"; transcript_id "ENSMUSG00000040189.19_tx_2"; exon_id "chr7_45573922_45574013_+"; exonnum "3"; txlen "2897";
chr7	ENSEMBL_gcm37	exon	45573922	45574013	0.139422820295489	+	.	gene_id "ENSMUSG00000040189.19"; transcript_id "ENSMUSG00000040189.19_tx_20"; exon_id "chr7_45573922_45574013_+"; exonnum "4"; txlen "3074";
chr7	ENSEMBL_gcm37	exon	45573922	45574013	0.1226675549938	+	.	gene_id "ENSMUSG00000040189.19"; transcript_id "ENSMUSG00000040189.19_tx_23"; exon_id "chr7_45573922_45574013_+"; exonnum "2"; txlen "655";
chr7	ENSEMBL_gcm37	exon	45573922	45574013	0.0894195276498457	+	.	gene_id "ENSMUSG00000040189.19"; transcript_id "ENSMUSG00000040189.19_tx_25"; exon_id "chr7_45573922_45574013_+"; exonnum "4"; txlen "3006";
chr7	ENSEMBL_gcm37	exon	45573922	45574013	0.0885759161743418	+	.	gene_id "ENSMUSG00000040189.19"; transcript_id "ENSMUSG00000040189.19_tx_26"; exon_id "chr7_45573922_45574013_+"; exonnum "4"; txlen "1589";
chr7	ENSEMBL_gcm37	exon	45573922	45574013	0.0879390178071798	+	.	gene_id "ENSMUSG00000040189.19"; transcript_id "ENSMUSG00000040189.19_tx_27"; exon_id "chr7_45573922_45574013_+"; exonnum "3"; txlen "2750";
chr7	ENSEMBL_gcm37	exon	45573922	45574013	0.0753164182649621	+	.	gene_id "ENSMUSG00000040189.19"; transcript_id "ENSMUSG00000040189.19_tx_28"; exon_id "chr7_45573922_45574013_+"; exonnum "2"; txlen "2550";
chr7	ENSEMBL_gcm37	exon	45573922	45574013	0.0655797624633633	+	.	gene_id "ENSMUSG00000040189.19"; transcript_id "ENSMUSG00000040189.19_tx_29"; exon_id "chr7_45573922_45574013_+"; exonnum "3"; txlen "1528";
chr7	ENSEMBL_gcm37	exon	45573922	45574013	0.0602928616766959	+	.	gene_id "ENSMUSG00000040189.19"; transcript_id "ENSMUSG00000040189.19_tx_30"; exon_id "chr7_45573922_45574013_+"; exonnum "2"; txlen "1328";
chr7	ENSEMBL_gcm37	exon	45573922	45574013	0.0540826076438396	+	.	gene_id "ENSMUSG00000040189.19"; transcript_id "ENSMUSG00000040189.19_tx_31"; exon_id "chr7_45573922_45574013_+"; exonnum "4"; txlen "2995";
chr7	ENSEMBL_gcm37	exon	45573922	45574013	0.0539030232558505	+	.	gene_id "ENSMUSG00000040189.19"; transcript_id "ENSMUSG00000040189.19_tx_32"; exon_id "chr7_45573922_45574013_+"; exonnum "4"; txlen "2927";
chr7	ENSEMBL_gcm37	exon	45573922	45574013	0.0473278626506503	+	.	gene_id "ENSMUSG00000040189.19"; transcript_id "ENSMUSG00000040189.19_tx_33"; exon_id "chr7_45573922_45574013_+"; exonnum "3"; txlen "1460";
chr7	ENSEMBL_gcm37	exon	45573922	45574013	0.0420409618639829	+	.	gene_id "ENSMUSG00000040189.19"; transcript_id "ENSMUSG00000040189.19_tx_35"; exon_id "chr7_45573922_45574013_+"; exonnum "2"; txlen "1260";
chr7	ENSEMBL_gcm37	exon	45573922	45574013	0.0412219083446004	+	.	gene_id "ENSMUSG00000040189.19"; transcript_id "ENSMUSG00000040189.19_tx_37"; exon_id "chr7_45573922_45574013_+"; exonnum "2"; txlen "2725";
chr7	ENSEMBL_gcm37	exon	45573922	45574013	0.507431280171103	+	.	gene_id "ENSMUSG00000040189.19"; transcript_id "ENSMUSG00000040189.19_tx_5"; exon_id "chr7_45573922_45574013_+"; exonnum "2"; txlen "2697";
chr7	ENSEMBL_gcm37	exon	45573922	45574013	0.388215607721746	+	.	gene_id "ENSMUSG00000040189.19"; transcript_id "ENSMUSG00000040189.19_tx_6"; exon_id "chr7_45573922_45574013_+"; exonnum "3"; txlen "2632";
chr7	ENSEMBL_gcm37	exon	45573922	45574013	0.316051958236319	+	.	gene_id "ENSMUSG00000040189.19"; transcript_id "ENSMUSG00000040189.19_tx_7"; exon_id "chr7_45573922_45574013_+"; exonnum "3"; txlen "1412";
chr7	ENSEMBL_gcm37	exon	45573922	45574013	0.270405000767221	+	.	gene_id "ENSMUSG00000040189.19"; transcript_id "ENSMUSG00000040189.19_tx_8"; exon_id "chr7_45573922_45574013_+"; exonnum "3"; txlen "2829";
chr7	ENSEMBL_gcm37	exon	45573922	45574013	0.224151159380496	+	.	gene_id "ENSMUSG00000040189.19"; transcript_id "ENSMUSG00000040189.19_tx_9"; exon_id "chr7_45573922_45574013_+"; exonnum "2"; txlen "1212";
chr7	HAVANA	exon	45573922	45574491	0	+	.	gene_id "ENSMUSG00000040189.19"; transcript_id "ENSMUST00000211628.2"; gene_type "protein_coding"; gene_name "Odad1"; transcript_type "retained_intron"; transcript_name "Odad1-206"; exon_number 2; exon_id "ENSMUSE00001384726.2"; level 2; transcript_support_level "1"; mgi_id "MGI:2446120"; tag "mRNA_end_NF"; havana_gene "OTTMUSG00000027248.1"; havana_transcript "OTTMUST00000067377.1";
chr7	HAVANA	start_codon	45573935	45573937	0	+	0	gene_id "ENSMUSG00000040189.19"; transcript_id "ENSMUST00000210602.2"; gene_type "protein_coding"; gene_name "Odad1"; transcript_type "protein_coding"; transcript_name "Odad1-203"; exon_number 2; exon_id "ENSMUSE00001387358.2"; level 2; protein_id "ENSMUSP00000147658.2"; transcript_support_level "1"; mgi_id "MGI:2446120"; tag "NAGNAG_splice_site"; tag "basic"; tag "appris_alternative_2"; havana_gene "OTTMUSG00000027248.1"; havana_transcript "OTTMUST00000067376.1";
chr7	HAVANA	start_codon	45573935	45573937	0	+	0	gene_id "ENSMUSG00000040189.19"; transcript_id "ENSMUST00000210039.3"; gene_type "protein_coding"; gene_name "Odad1"; transcript_type "protein_coding"; transcript_name "Odad1-202"; exon_number 2; exon_id "ENSMUSE00001387358.2"; level 2; protein_id "ENSMUSP00000147338.3"; transcript_support_level "5"; mgi_id "MGI:2446120"; tag "not_organism_supported"; tag "basic"; tag "Ensembl_canonical"; tag "GENCODE_Primary"; tag "appris_alternative_2"; havana_gene "OTTMUSG00000027248.1"; havana_transcript "OTTMUST00000067375.1";
chr7	HAVANA	start_codon	45573935	45573937	0	+	0	gene_id "ENSMUSG00000040189.19"; transcript_id "ENSMUST00000211367.2"; gene_type "protein_coding"; gene_name "Odad1"; transcript_type "protein_coding"; transcript_name "Odad1-205"; exon_number 2; exon_id "ENSMUSE00001387358.2"; level 2; protein_id "ENSMUSP00000148002.2"; transcript_support_level "1"; mgi_id "MGI:2446120"; tag "NAGNAG_splice_site"; tag "basic"; tag "appris_alternative_2"; havana_gene "OTTMUSG00000027248.1"; havana_transcript "OTTMUST00000067378.1";
chr7	HAVANA	CDS	45573935	45574013	0	+	0	gene_id "ENSMUSG00000040189.19"; transcript_id "ENSMUST00000210602.2"; gene_type "protein_coding"; gene_name "Odad1"; transcript_type "protein_coding"; transcript_name "Odad1-203"; exon_number 2; exon_id "ENSMUSE00001387358.2"; level 2; protein_id "ENSMUSP00000147658.2"; transcript_support_level "1"; mgi_id "MGI:2446120"; tag "NAGNAG_splice_site"; tag "basic"; tag "appris_alternative_2"; havana_gene "OTTMUSG00000027248.1"; havana_transcript "OTTMUST00000067376.1";
chr7	HAVANA	CDS	45573935	45574013	0	+	0	gene_id "ENSMUSG00000040189.19"; transcript_id "ENSMUST00000210039.3"; gene_type "protein_coding"; gene_name "Odad1"; transcript_type "protein_coding"; transcript_name "Odad1-202"; exon_number 2; exon_id "ENSMUSE00001387358.2"; level 2; protein_id "ENSMUSP00000147338.3"; transcript_support_level "5"; mgi_id "MGI:2446120"; tag "not_organism_supported"; tag "basic"; tag "Ensembl_canonical"; tag "GENCODE_Primary"; tag "appris_alternative_2"; havana_gene "OTTMUSG00000027248.1"; havana_transcript "OTTMUST00000067375.1";
chr7	HAVANA	CDS	45573935	45574013	0	+	0	gene_id "ENSMUSG00000040189.19"; transcript_id "ENSMUST00000211367.2"; gene_type "protein_coding"; gene_name "Odad1"; transcript_type "protein_coding"; transcript_name "Odad1-205"; exon_number 2; exon_id "ENSMUSE00001387358.2"; level 2; protein_id "ENSMUSP00000148002.2"; transcript_support_level "1"; mgi_id "MGI:2446120"; tag "NAGNAG_splice_site"; tag "basic"; tag "appris_alternative_2"; havana_gene "OTTMUSG00000027248.1"; havana_transcript "OTTMUST00000067378.1";
chr7	sragcm37_mid	exon	45574715	45574843	0.0447825304998644	+	.	gene_id "ENSMUSG00000040189.19"; transcript_id "ENSMUSG00000040189.19_tx_34"; exon_id "chr7_45574715_45574843_+"; exonnum "1"; txlen "2309";
chr7	sragcm37_mid	exon	45574715	45574843	0.0412219083446004	+	.	gene_id "ENSMUSG00000040189.19"; transcript_id "ENSMUSG00000040189.19_tx_37"; exon_id "chr7_45574715_45574843_+"; exonnum "3"; txlen "2725";
chr7	sragcm37_ss	exon	45575216	45575264	1.09179455865451	+	.	gene_id "ENSMUSG00000040189.19"; transcript_id "ENSMUSG00000040189.19_tx_1"; exon_id "chr7_45575216_45575264_+"; exonnum "4"; txlen "619";
chr7	sragcm37_ss	exon	45575216	45575264	0.196836023000531	+	.	gene_id "ENSMUSG00000040189.19"; transcript_id "ENSMUSG00000040189.19_tx_13"; exon_id "chr7_45575216_45575264_+"; exonnum "5"; txlen "796";
chr7	ENSEMBL	UTR	45577822	45577985	0	+	.	gene_id "ENSMUSG00000040189.19"; transcript_id "ENSMUST00000038720.8"; gene_type "protein_coding"; gene_name "Odad1"; transcript_type "protein_coding"; transcript_name "Odad1-201"; exon_number 1; exon_id "ENSMUSE00000594379.2"; level 3; protein_id "ENSMUSP00000042772.5"; transcript_support_level "1"; mgi_id "MGI:2446120"; tag "basic"; tag "appris_principal_3"; tag "CCDS"; ccdsid "CCDS21271.1"; havana_gene "OTTMUSG00000027248.1";
chr7	ENSEMBL	exon	45577822	45578047	0	+	.	gene_id "ENSMUSG00000040189.19"; transcript_id "ENSMUST00000038720.8"; gene_type "protein_coding"; gene_name "Odad1"; transcript_type "protein_coding"; transcript_name "Odad1-201"; exon_number 1; exon_id "ENSMUSE00000594379.2"; level 3; protein_id "ENSMUSP00000042772.5"; transcript_support_level "1"; mgi_id "MGI:2446120"; tag "basic"; tag "appris_principal_3"; tag "CCDS"; ccdsid "CCDS21271.1"; havana_gene "OTTMUSG00000027248.1";
chr7	HAVANA	exon	45577822	45578047	0	+	.	gene_id "ENSMUSG00000040189.19"; transcript_id "ENSMUST00000236631.2"; gene_type "protein_coding"; gene_name "Odad1"; transcript_type "retained_intron"; transcript_name "Odad1-207"; exon_number 1; exon_id "ENSMUSE00001456705.2"; level 2; mgi_id "MGI:2446120"; havana_gene "OTTMUSG00000027248.1"; havana_transcript "OTTMUST00000067374.1";
chr7	ENSEMBL	transcript	45577822	45598380	0	+	.	gene_id "ENSMUSG00000040189.19"; transcript_id "ENSMUST00000038720.8"; gene_type "protein_coding"; gene_name "Odad1"; transcript_type "protein_coding"; transcript_name "Odad1-201"; level 3; protein_id "ENSMUSP00000042772.5"; transcript_support_level "1"; mgi_id "MGI:2446120"; tag "basic"; tag "appris_principal_3"; tag "CCDS"; ccdsid "CCDS21271.1"; havana_gene "OTTMUSG00000027248.1";
chr7	HAVANA	transcript	45577822	45598387	0	+	.	gene_id "ENSMUSG00000040189.19"; transcript_id "ENSMUST00000236631.2"; gene_type "protein_coding"; gene_name "Odad1"; transcript_type "retained_intron"; transcript_name "Odad1-207"; level 2; mgi_id "MGI:2446120"; havana_gene "OTTMUSG00000027248.1"; havana_transcript "OTTMUST00000067374.1";
chr7	HAVANA	exon	45577826	45578047	0	+	.	gene_id "ENSMUSG00000040189.19"; transcript_id "ENSMUST00000210867.2"; gene_type "protein_coding"; gene_name "Odad1"; transcript_type "retained_intron"; transcript_name "Odad1-204"; exon_number 1; exon_id "ENSMUSE00001384523.2"; level 2; transcript_support_level "1"; mgi_id "MGI:2446120"; havana_gene "OTTMUSG00000027248.1"; havana_transcript "OTTMUST00000146834.1";
chr7	HAVANA	transcript	45577826	45598296	0	+	.	gene_id "ENSMUSG00000040189.19"; transcript_id "ENSMUST00000210867.2"; gene_type "protein_coding"; gene_name "Odad1"; transcript_type "retained_intron"; transcript_name "Odad1-204"; level 2; transcript_support_level "1"; mgi_id "MGI:2446120"; havana_gene "OTTMUSG00000027248.1"; havana_transcript "OTTMUST00000146834.1";
chr7	HAVANA	exon	45577948	45578047	0	+	.	gene_id "ENSMUSG00000040189.19"; transcript_id "ENSMUST00000210602.2"; gene_type "protein_coding"; gene_name "Odad1"; transcript_type "protein_coding"; transcript_name "Odad1-203"; exon_number 3; exon_id "ENSMUSE00001387372.2"; level 2; protein_id "ENSMUSP00000147658.2"; transcript_support_level "1"; mgi_id "MGI:2446120"; tag "NAGNAG_splice_site"; tag "basic"; tag "appris_alternative_2"; havana_gene "OTTMUSG00000027248.1"; havana_transcript "OTTMUST00000067376.1";
chr7	HAVANA	CDS	45577948	45578047	0	+	2	gene_id "ENSMUSG00000040189.19"; transcript_id "ENSMUST00000210602.2"; gene_type "protein_coding"; gene_name "Odad1"; transcript_type "protein_coding"; transcript_name "Odad1-203"; exon_number 3; exon_id "ENSMUSE00001387372.2"; level 2; protein_id "ENSMUSP00000147658.2"; transcript_support_level "1"; mgi_id "MGI:2446120"; tag "NAGNAG_splice_site"; tag "basic"; tag "appris_alternative_2"; havana_gene "OTTMUSG00000027248.1"; havana_transcript "OTTMUST00000067376.1";
chr7	HAVANA	exon	45577948	45578047	0	+	.	gene_id "ENSMUSG00000040189.19"; transcript_id "ENSMUST00000210039.3"; gene_type "protein_coding"; gene_name "Odad1"; transcript_type "protein_coding"; transcript_name "Odad1-202"; exon_number 3; exon_id "ENSMUSE00001387372.2"; level 2; protein_id "ENSMUSP00000147338.3"; transcript_support_level "5"; mgi_id "MGI:2446120"; tag "not_organism_supported"; tag "basic"; tag "Ensembl_canonical"; tag "GENCODE_Primary"; tag "appris_alternative_2"; havana_gene "OTTMUSG00000027248.1"; havana_transcript "OTTMUST00000067375.1";
chr7	HAVANA	CDS	45577948	45578047	0	+	2	gene_id "ENSMUSG00000040189.19"; transcript_id "ENSMUST00000210039.3"; gene_type "protein_coding"; gene_name "Odad1"; transcript_type "protein_coding"; transcript_name "Odad1-202"; exon_number 3; exon_id "ENSMUSE00001387372.2"; level 2; protein_id "ENSMUSP00000147338.3"; transcript_support_level "5"; mgi_id "MGI:2446120"; tag "not_organism_supported"; tag "basic"; tag "Ensembl_canonical"; tag "GENCODE_Primary"; tag "appris_alternative_2"; havana_gene "OTTMUSG00000027248.1"; havana_transcript "OTTMUST00000067375.1";
chr7	HAVANA	exon	45577948	45578047	0	+	.	gene_id "ENSMUSG00000040189.19"; transcript_id "ENSMUST00000211367.2"; gene_type "protein_coding"; gene_name "Odad1"; transcript_type "protein_coding"; transcript_name "Odad1-205"; exon_number 3; exon_id "ENSMUSE00001387372.2"; level 2; protein_id "ENSMUSP00000148002.2"; transcript_support_level "1"; mgi_id "MGI:2446120"; tag "NAGNAG_splice_site"; tag "basic"; tag "appris_alternative_2"; havana_gene "OTTMUSG00000027248.1"; havana_transcript "OTTMUST00000067378.1";
chr7	HAVANA	CDS	45577948	45578047	0	+	2	gene_id "ENSMUSG00000040189.19"; transcript_id "ENSMUST00000211367.2"; gene_type "protein_coding"; gene_name "Odad1"; transcript_type "protein_coding"; transcript_name "Odad1-205"; exon_number 3; exon_id "ENSMUSE00001387372.2"; level 2; protein_id "ENSMUSP00000148002.2"; transcript_support_level "1"; mgi_id "MGI:2446120"; tag "NAGNAG_splice_site"; tag "basic"; tag "appris_alternative_2"; havana_gene "OTTMUSG00000027248.1"; havana_transcript "OTTMUST00000067378.1";
chr7	ENSEMBL_gcm37	exon	45577948	45578047	0.207665134387523	+	.	gene_id "ENSMUSG00000040189.19"; transcript_id "ENSMUSG00000040189.19_tx_11"; exon_id "chr7_45577948_45578047_+"; exonnum "4"; txlen "2818";
chr7	ENSEMBL_gcm37	exon	45577948	45578047	0.204832313486969	+	.	gene_id "ENSMUSG00000040189.19"; transcript_id "ENSMUSG00000040189.19_tx_12"; exon_id "chr7_45577948_45578047_+"; exonnum "3"; txlen "2629";
chr7	ENSEMBL_gcm37	exon	45577948	45578047	0.187771230137934	+	.	gene_id "ENSMUSG00000040189.19"; transcript_id "ENSMUSG00000040189.19_tx_15"; exon_id "chr7_45577948_45578047_+"; exonnum "3"; txlen "2618";
chr7	ENSEMBL_gcm37	exon	45577948	45578047	0.144995190127865	+	.	gene_id "ENSMUSG00000040189.19"; transcript_id "ENSMUSG00000040189.19_tx_18"; exon_id "chr7_45577948_45578047_+"; exonnum "3"; txlen "964";
chr7	ENSEMBL_gcm37	exon	45577948	45578047	0.909436574433415	+	.	gene_id "ENSMUSG00000040189.19"; transcript_id "ENSMUSG00000040189.19_tx_2"; exon_id "chr7_45577948_45578047_+"; exonnum "4"; txlen "2897";
chr7	ENSEMBL_gcm37	exon	45577948	45578047	0.139422820295489	+	.	gene_id "ENSMUSG00000040189.19"; transcript_id "ENSMUSG00000040189.19_tx_20"; exon_id "chr7_45577948_45578047_+"; exonnum "5"; txlen "3074";
chr7	ENSEMBL_gcm37	exon	45577948	45578047	0.1226675549938	+	.	gene_id "ENSMUSG00000040189.19"; transcript_id "ENSMUSG00000040189.19_tx_23"; exon_id "chr7_45577948_45578047_+"; exonnum "3"; txlen "655";
chr7	ENSEMBL_gcm37	exon	45577948	45578047	0.0894195276498457	+	.	gene_id "ENSMUSG00000040189.19"; transcript_id "ENSMUSG00000040189.19_tx_25"; exon_id "chr7_45577948_45578047_+"; exonnum "5"; txlen "3006";
chr7	ENSEMBL_gcm37	exon	45577948	45578047	0.0885759161743418	+	.	gene_id "ENSMUSG00000040189.19"; transcript_id "ENSMUSG00000040189.19_tx_26"; exon_id "chr7_45577948_45578047_+"; exonnum "5"; txlen "1589";
chr7	ENSEMBL_gcm37	exon	45577948	45578047	0.0879390178071798	+	.	gene_id "ENSMUSG00000040189.19"; transcript_id "ENSMUSG00000040189.19_tx_27"; exon_id "chr7_45577948_45578047_+"; exonnum "4"; txlen "2750";
chr7	ENSEMBL_gcm37	exon	45577948	45578047	0.0753164182649621	+	.	gene_id "ENSMUSG00000040189.19"; transcript_id "ENSMUSG00000040189.19_tx_28"; exon_id "chr7_45577948_45578047_+"; exonnum "3"; txlen "2550";
chr7	ENSEMBL_gcm37	exon	45577948	45578047	0.0655797624633633	+	.	gene_id "ENSMUSG00000040189.19"; transcript_id "ENSMUSG00000040189.19_tx_29"; exon_id "chr7_45577948_45578047_+"; exonnum "4"; txlen "1528";
chr7	ENSEMBL_gcm37	exon	45577948	45578047	0.0602928616766959	+	.	gene_id "ENSMUSG00000040189.19"; transcript_id "ENSMUSG00000040189.19_tx_30"; exon_id "chr7_45577948_45578047_+"; exonnum "3"; txlen "1328";
chr7	ENSEMBL_gcm37	exon	45577948	45578047	0.0540826076438396	+	.	gene_id "ENSMUSG00000040189.19"; transcript_id "ENSMUSG00000040189.19_tx_31"; exon_id "chr7_45577948_45578047_+"; exonnum "5"; txlen "2995";
chr7	ENSEMBL_gcm37	exon	45577948	45578047	0.0539030232558505	+	.	gene_id "ENSMUSG00000040189.19"; transcript_id "ENSMUSG00000040189.19_tx_32"; exon_id "chr7_45577948_45578047_+"; exonnum "5"; txlen "2927";
chr7	ENSEMBL_gcm37	exon	45577948	45578047	0.0473278626506503	+	.	gene_id "ENSMUSG00000040189.19"; transcript_id "ENSMUSG00000040189.19_tx_33"; exon_id "chr7_45577948_45578047_+"; exonnum "4"; txlen "1460";
chr7	ENSEMBL_gcm37	exon	45577948	45578047	0.0447825304998644	+	.	gene_id "ENSMUSG00000040189.19"; transcript_id "ENSMUSG00000040189.19_tx_34"; exon_id "chr7_45577948_45578047_+"; exonnum "2"; txlen "2309";
chr7	ENSEMBL_gcm37	exon	45577948	45578047	0.0420409618639829	+	.	gene_id "ENSMUSG00000040189.19"; transcript_id "ENSMUSG00000040189.19_tx_35"; exon_id "chr7_45577948_45578047_+"; exonnum "3"; txlen "1260";
chr7	ENSEMBL_gcm37	exon	45577948	45578047	0.0412219083446004	+	.	gene_id "ENSMUSG00000040189.19"; transcript_id "ENSMUSG00000040189.19_tx_37"; exon_id "chr7_45577948_45578047_+"; exonnum "4"; txlen "2725";
chr7	ENSEMBL_gcm37	exon	45577948	45578047	0.507431280171103	+	.	gene_id "ENSMUSG00000040189.19"; transcript_id "ENSMUSG00000040189.19_tx_5"; exon_id "chr7_45577948_45578047_+"; exonnum "3"; txlen "2697";
chr7	ENSEMBL_gcm37	exon	45577948	45578047	0.388215607721746	+	.	gene_id "ENSMUSG00000040189.19"; transcript_id "ENSMUSG00000040189.19_tx_6"; exon_id "chr7_45577948_45578047_+"; exonnum "4"; txlen "2632";
chr7	ENSEMBL_gcm37	exon	45577948	45578047	0.316051958236319	+	.	gene_id "ENSMUSG00000040189.19"; transcript_id "ENSMUSG00000040189.19_tx_7"; exon_id "chr7_45577948_45578047_+"; exonnum "4"; txlen "1412";
chr7	ENSEMBL_gcm37	exon	45577948	45578047	0.270405000767221	+	.	gene_id "ENSMUSG00000040189.19"; transcript_id "ENSMUSG00000040189.19_tx_8"; exon_id "chr7_45577948_45578047_+"; exonnum "4"; txlen "2829";
chr7	ENSEMBL_gcm37	exon	45577948	45578047	0.224151159380496	+	.	gene_id "ENSMUSG00000040189.19"; transcript_id "ENSMUSG00000040189.19_tx_9"; exon_id "chr7_45577948_45578047_+"; exonnum "3"; txlen "1212";
chr7	ENSEMBL	start_codon	45577986	45577988	0	+	0	gene_id "ENSMUSG00000040189.19"; transcript_id "ENSMUST00000038720.8"; gene_type "protein_coding"; gene_name "Odad1"; transcript_type "protein_coding"; transcript_name "Odad1-201"; exon_number 1; exon_id "ENSMUSE00000594379.2"; level 3; protein_id "ENSMUSP00000042772.5"; transcript_support_level "1"; mgi_id "MGI:2446120"; tag "basic"; tag "appris_principal_3"; tag "CCDS"; ccdsid "CCDS21271.1"; havana_gene "OTTMUSG00000027248.1";
chr7	ENSEMBL	CDS	45577986	45578047	0	+	0	gene_id "ENSMUSG00000040189.19"; transcript_id "ENSMUST00000038720.8"; gene_type "protein_coding"; gene_name "Odad1"; transcript_type "protein_coding"; transcript_name "Odad1-201"; exon_number 1; exon_id "ENSMUSE00000594379.2"; level 3; protein_id "ENSMUSP00000042772.5"; transcript_support_level "1"; mgi_id "MGI:2446120"; tag "basic"; tag "appris_principal_3"; tag "CCDS"; ccdsid "CCDS21271.1"; havana_gene "OTTMUSG00000027248.1";
chr7	sragcm37_es	exon	45578221	45578255	0.159834992376522	+	.	gene_id "ENSMUSG00000040189.19"; transcript_id "ENSMUSG00000040189.19_tx_16"; exon_id "chr7_45578221_45578255_+"; exonnum "1"; txlen "2262";
chr7	sragcm37_es	exon	45578221	45578255	0.159834992376522	+	.	gene_id "ENSMUSG00000040189.19"; transcript_id "ENSMUSG00000040189.19_tx_17"; exon_id "chr7_45578221_45578255_+"; exonnum "1"; txlen "777";
chr7	sragcm37_es	exon	45578221	45578255	0.125736191016791	+	.	gene_id "ENSMUSG00000040189.19"; transcript_id "ENSMUSG00000040189.19_tx_22"; exon_id "chr7_45578221_45578255_+"; exonnum "1"; txlen "2183";
chr7	sragcm37_es	exon	45578265	45578318	0.223915238849411	+	.	gene_id "ENSMUSG00000040189.19"; transcript_id "ENSMUSG00000040189.19_tx_10"; exon_id "chr7_45578265_45578318_+"; exonnum "1"; txlen "2281";
chr7	sragcm37_es	exon	45578265	45578318	0.131619456503067	+	.	gene_id "ENSMUSG00000040189.19"; transcript_id "ENSMUSG00000040189.19_tx_21"; exon_id "chr7_45578265_45578318_+"; exonnum "1"; txlen "796";
chr7	sragcm37_es	exon	45578265	45578318	0.113080962000049	+	.	gene_id "ENSMUSG00000040189.19"; transcript_id "ENSMUSG00000040189.19_tx_24"; exon_id "chr7_45578265_45578318_+"; exonnum "1"; txlen "2202";
chr7	sragcm37_es	exon	45578265	45578318	0.0417555070405018	+	.	gene_id "ENSMUSG00000040189.19"; transcript_id "ENSMUSG00000040189.19_tx_36"; exon_id "chr7_45578265_45578318_+"; exonnum "1"; txlen "2213";
chr7	HAVANA	exon	45578491	45578680	0	+	.	gene_id "ENSMUSG00000040189.19"; transcript_id "ENSMUST00000210039.3"; gene_type "protein_coding"; gene_name "Odad1"; transcript_type "protein_coding"; transcript_name "Odad1-202"; exon_number 4; exon_id "ENSMUSE00000594378.2"; level 2; protein_id "ENSMUSP00000147338.3"; transcript_support_level "5"; mgi_id "MGI:2446120"; tag "not_organism_supported"; tag "basic"; tag "Ensembl_canonical"; tag "GENCODE_Primary"; tag "appris_alternative_2"; havana_gene "OTTMUSG00000027248.1"; havana_transcript "OTTMUST00000067375.1";
chr7	HAVANA	CDS	45578491	45578680	0	+	1	gene_id "ENSMUSG00000040189.19"; transcript_id "ENSMUST00000210039.3"; gene_type "protein_coding"; gene_name "Odad1"; transcript_type "protein_coding"; transcript_name "Odad1-202"; exon_number 4; exon_id "ENSMUSE00000594378.2"; level 2; protein_id "ENSMUSP00000147338.3"; transcript_support_level "5"; mgi_id "MGI:2446120"; tag "not_organism_supported"; tag "basic"; tag "Ensembl_canonical"; tag "GENCODE_Primary"; tag "appris_alternative_2"; havana_gene "OTTMUSG00000027248.1"; havana_transcript "OTTMUST00000067375.1";
chr7	HAVANA	exon	45578491	45578680	0	+	.	gene_id "ENSMUSG00000040189.19"; transcript_id "ENSMUST00000211367.2"; gene_type "protein_coding"; gene_name "Odad1"; transcript_type "protein_coding"; transcript_name "Odad1-205"; exon_number 4; exon_id "ENSMUSE00000594378.2"; level 2; protein_id "ENSMUSP00000148002.2"; transcript_support_level "1"; mgi_id "MGI:2446120"; tag "NAGNAG_splice_site"; tag "basic"; tag "appris_alternative_2"; havana_gene "OTTMUSG00000027248.1"; havana_transcript "OTTMUST00000067378.1";
chr7	HAVANA	CDS	45578491	45578680	0	+	1	gene_id "ENSMUSG00000040189.19"; transcript_id "ENSMUST00000211367.2"; gene_type "protein_coding"; gene_name "Odad1"; transcript_type "protein_coding"; transcript_name "Odad1-205"; exon_number 4; exon_id "ENSMUSE00000594378.2"; level 2; protein_id "ENSMUSP00000148002.2"; transcript_support_level "1"; mgi_id "MGI:2446120"; tag "NAGNAG_splice_site"; tag "basic"; tag "appris_alternative_2"; havana_gene "OTTMUSG00000027248.1"; havana_transcript "OTTMUST00000067378.1";
chr7	ENSEMBL	exon	45578491	45578680	0	+	.	gene_id "ENSMUSG00000040189.19"; transcript_id "ENSMUST00000038720.8"; gene_type "protein_coding"; gene_name "Odad1"; transcript_type "protein_coding"; transcript_name "Odad1-201"; exon_number 2; exon_id "ENSMUSE00000594378.2"; level 3; protein_id "ENSMUSP00000042772.5"; transcript_support_level "1"; mgi_id "MGI:2446120"; tag "basic"; tag "appris_principal_3"; tag "CCDS"; ccdsid "CCDS21271.1"; havana_gene "OTTMUSG00000027248.1";
chr7	ENSEMBL	CDS	45578491	45578680	0	+	1	gene_id "ENSMUSG00000040189.19"; transcript_id "ENSMUST00000038720.8"; gene_type "protein_coding"; gene_name "Odad1"; transcript_type "protein_coding"; transcript_name "Odad1-201"; exon_number 2; exon_id "ENSMUSE00000594378.2"; level 3; protein_id "ENSMUSP00000042772.5"; transcript_support_level "1"; mgi_id "MGI:2446120"; tag "basic"; tag "appris_principal_3"; tag "CCDS"; ccdsid "CCDS21271.1"; havana_gene "OTTMUSG00000027248.1";
chr7	HAVANA	exon	45578491	45578680	0	+	.	gene_id "ENSMUSG00000040189.19"; transcript_id "ENSMUST00000236631.2"; gene_type "protein_coding"; gene_name "Odad1"; transcript_type "retained_intron"; transcript_name "Odad1-207"; exon_number 2; exon_id "ENSMUSE00001461001.2"; level 2; mgi_id "MGI:2446120"; havana_gene "OTTMUSG00000027248.1"; havana_transcript "OTTMUST00000067374.1";
chr7	HAVANA	exon	45578491	45578680	0	+	.	gene_id "ENSMUSG00000040189.19"; transcript_id "ENSMUST00000210867.2"; gene_type "protein_coding"; gene_name "Odad1"; transcript_type "retained_intron"; transcript_name "Odad1-204"; exon_number 2; exon_id "ENSMUSE00001461001.2"; level 2; transcript_support_level "1"; mgi_id "MGI:2446120"; havana_gene "OTTMUSG00000027248.1"; havana_transcript "OTTMUST00000146834.1";
chr7	ENSEMBL_gcm37	exon	45578491	45578680	0.223915238849411	+	.	gene_id "ENSMUSG00000040189.19"; transcript_id "ENSMUSG00000040189.19_tx_10"; exon_id "chr7_45578491_45578680_+"; exonnum "2"; txlen "2281";
chr7	ENSEMBL_gcm37	exon	45578491	45578680	0.207665134387523	+	.	gene_id "ENSMUSG00000040189.19"; transcript_id "ENSMUSG00000040189.19_tx_11"; exon_id "chr7_45578491_45578680_+"; exonnum "5"; txlen "2818";
chr7	ENSEMBL_gcm37	exon	45578491	45578680	0.204832313486969	+	.	gene_id "ENSMUSG00000040189.19"; transcript_id "ENSMUSG00000040189.19_tx_12"; exon_id "chr7_45578491_45578680_+"; exonnum "4"; txlen "2629";
chr7	ENSEMBL_gcm37	exon	45578491	45578680	0.187771230137934	+	.	gene_id "ENSMUSG00000040189.19"; transcript_id "ENSMUSG00000040189.19_tx_15"; exon_id "chr7_45578491_45578680_+"; exonnum "4"; txlen "2618";
chr7	ENSEMBL_gcm37	exon	45578491	45578680	0.159834992376522	+	.	gene_id "ENSMUSG00000040189.19"; transcript_id "ENSMUSG00000040189.19_tx_16"; exon_id "chr7_45578491_45578680_+"; exonnum "2"; txlen "2262";
chr7	ENSEMBL_gcm37	exon	45578491	45578680	0.159834992376522	+	.	gene_id "ENSMUSG00000040189.19"; transcript_id "ENSMUSG00000040189.19_tx_17"; exon_id "chr7_45578491_45578680_+"; exonnum "2"; txlen "777";
chr7	ENSEMBL_gcm37	exon	45578491	45578680	0.144995190127865	+	.	gene_id "ENSMUSG00000040189.19"; transcript_id "ENSMUSG00000040189.19_tx_18"; exon_id "chr7_45578491_45578680_+"; exonnum "4"; txlen "964";
chr7	ENSEMBL_gcm37	exon	45578491	45578680	0.909436574433415	+	.	gene_id "ENSMUSG00000040189.19"; transcript_id "ENSMUSG00000040189.19_tx_2"; exon_id "chr7_45578491_45578680_+"; exonnum "5"; txlen "2897";
chr7	ENSEMBL_gcm37	exon	45578491	45578680	0.139422820295489	+	.	gene_id "ENSMUSG00000040189.19"; transcript_id "ENSMUSG00000040189.19_tx_20"; exon_id "chr7_45578491_45578680_+"; exonnum "6"; txlen "3074";
chr7	ENSEMBL_gcm37	exon	45578491	45578680	0.131619456503067	+	.	gene_id "ENSMUSG00000040189.19"; transcript_id "ENSMUSG00000040189.19_tx_21"; exon_id "chr7_45578491_45578680_+"; exonnum "2"; txlen "796";
chr7	ENSEMBL_gcm37	exon	45578491	45578680	0.125736191016791	+	.	gene_id "ENSMUSG00000040189.19"; transcript_id "ENSMUSG00000040189.19_tx_22"; exon_id "chr7_45578491_45578680_+"; exonnum "2"; txlen "2183";
chr7	ENSEMBL_gcm37	exon	45578491	45578680	0.1226675549938	+	.	gene_id "ENSMUSG00000040189.19"; transcript_id "ENSMUSG00000040189.19_tx_23"; exon_id "chr7_45578491_45578680_+"; exonnum "4"; txlen "655";
chr7	ENSEMBL_gcm37	exon	45578491	45578680	0.113080962000049	+	.	gene_id "ENSMUSG00000040189.19"; transcript_id "ENSMUSG00000040189.19_tx_24"; exon_id "chr7_45578491_45578680_+"; exonnum "2"; txlen "2202";
chr7	ENSEMBL_gcm37	exon	45578491	45578680	0.0894195276498457	+	.	gene_id "ENSMUSG00000040189.19"; transcript_id "ENSMUSG00000040189.19_tx_25"; exon_id "chr7_45578491_45578680_+"; exonnum "6"; txlen "3006";
chr7	ENSEMBL_gcm37	exon	45578491	45578680	0.0885759161743418	+	.	gene_id "ENSMUSG00000040189.19"; transcript_id "ENSMUSG00000040189.19_tx_26"; exon_id "chr7_45578491_45578680_+"; exonnum "6"; txlen "1589";
chr7	ENSEMBL_gcm37	exon	45578491	45578680	0.0879390178071798	+	.	gene_id "ENSMUSG00000040189.19"; transcript_id "ENSMUSG00000040189.19_tx_27"; exon_id "chr7_45578491_45578680_+"; exonnum "5"; txlen "2750";
chr7	ENSEMBL_gcm37	exon	45578491	45578680	0.0753164182649621	+	.	gene_id "ENSMUSG00000040189.19"; transcript_id "ENSMUSG00000040189.19_tx_28"; exon_id "chr7_45578491_45578680_+"; exonnum "4"; txlen "2550";
chr7	ENSEMBL_gcm37	exon	45578491	45578680	0.0655797624633633	+	.	gene_id "ENSMUSG00000040189.19"; transcript_id "ENSMUSG00000040189.19_tx_29"; exon_id "chr7_45578491_45578680_+"; exonnum "5"; txlen "1528";
chr7	ENSEMBL_gcm37	exon	45578491	45578680	0.0602928616766959	+	.	gene_id "ENSMUSG00000040189.19"; transcript_id "ENSMUSG00000040189.19_tx_30"; exon_id "chr7_45578491_45578680_+"; exonnum "4"; txlen "1328";
chr7	ENSEMBL_gcm37	exon	45578491	45578680	0.0540826076438396	+	.	gene_id "ENSMUSG00000040189.19"; transcript_id "ENSMUSG00000040189.19_tx_31"; exon_id "chr7_45578491_45578680_+"; exonnum "6"; txlen "2995";
chr7	ENSEMBL_gcm37	exon	45578491	45578680	0.0539030232558505	+	.	gene_id "ENSMUSG00000040189.19"; transcript_id "ENSMUSG00000040189.19_tx_32"; exon_id "chr7_45578491_45578680_+"; exonnum "6"; txlen "2927";
chr7	ENSEMBL_gcm37	exon	45578491	45578680	0.0473278626506503	+	.	gene_id "ENSMUSG00000040189.19"; transcript_id "ENSMUSG00000040189.19_tx_33"; exon_id "chr7_45578491_45578680_+"; exonnum "5"; txlen "1460";
chr7	ENSEMBL_gcm37	exon	45578491	45578680	0.0447825304998644	+	.	gene_id "ENSMUSG00000040189.19"; transcript_id "ENSMUSG00000040189.19_tx_34"; exon_id "chr7_45578491_45578680_+"; exonnum "3"; txlen "2309";
chr7	ENSEMBL_gcm37	exon	45578491	45578680	0.0420409618639829	+	.	gene_id "ENSMUSG00000040189.19"; transcript_id "ENSMUSG00000040189.19_tx_35"; exon_id "chr7_45578491_45578680_+"; exonnum "4"; txlen "1260";
chr7	ENSEMBL_gcm37	exon	45578491	45578680	0.0417555070405018	+	.	gene_id "ENSMUSG00000040189.19"; transcript_id "ENSMUSG00000040189.19_tx_36"; exon_id "chr7_45578491_45578680_+"; exonnum "2"; txlen "2213";
chr7	ENSEMBL_gcm37	exon	45578491	45578680	0.0412219083446004	+	.	gene_id "ENSMUSG00000040189.19"; transcript_id "ENSMUSG00000040189.19_tx_37"; exon_id "chr7_45578491_45578680_+"; exonnum "5"; txlen "2725";
chr7	ENSEMBL_gcm37	exon	45578491	45578680	0.507431280171103	+	.	gene_id "ENSMUSG00000040189.19"; transcript_id "ENSMUSG00000040189.19_tx_5"; exon_id "chr7_45578491_45578680_+"; exonnum "4"; txlen "2697";
chr7	ENSEMBL_gcm37	exon	45578491	45578680	0.388215607721746	+	.	gene_id "ENSMUSG00000040189.19"; transcript_id "ENSMUSG00000040189.19_tx_6"; exon_id "chr7_45578491_45578680_+"; exonnum "5"; txlen "2632";
chr7	ENSEMBL_gcm37	exon	45578491	45578680	0.316051958236319	+	.	gene_id "ENSMUSG00000040189.19"; transcript_id "ENSMUSG00000040189.19_tx_7"; exon_id "chr7_45578491_45578680_+"; exonnum "5"; txlen "1412";
chr7	ENSEMBL_gcm37	exon	45578491	45578680	0.270405000767221	+	.	gene_id "ENSMUSG00000040189.19"; transcript_id "ENSMUSG00000040189.19_tx_8"; exon_id "chr7_45578491_45578680_+"; exonnum "5"; txlen "2829";
chr7	ENSEMBL_gcm37	exon	45578491	45578680	0.224151159380496	+	.	gene_id "ENSMUSG00000040189.19"; transcript_id "ENSMUSG00000040189.19_tx_9"; exon_id "chr7_45578491_45578680_+"; exonnum "4"; txlen "1212";
chr7	HAVANA	CDS	45578491	45578719	0	+	1	gene_id "ENSMUSG00000040189.19"; transcript_id "ENSMUST00000210602.2"; gene_type "protein_coding"; gene_name "Odad1"; transcript_type "protein_coding"; transcript_name "Odad1-203"; exon_number 4; exon_id "ENSMUSE00001382993.2"; level 2; protein_id "ENSMUSP00000147658.2"; transcript_support_level "1"; mgi_id "MGI:2446120"; tag "NAGNAG_splice_site"; tag "basic"; tag "appris_alternative_2"; havana_gene "OTTMUSG00000027248.1"; havana_transcript "OTTMUST00000067376.1";
chr7	HAVANA	exon	45578491	45581031	0	+	.	gene_id "ENSMUSG00000040189.19"; transcript_id "ENSMUST00000210602.2"; gene_type "protein_coding"; gene_name "Odad1"; transcript_type "protein_coding"; transcript_name "Odad1-203"; exon_number 4; exon_id "ENSMUSE00001382993.2"; level 2; protein_id "ENSMUSP00000147658.2"; transcript_support_level "1"; mgi_id "MGI:2446120"; tag "NAGNAG_splice_site"; tag "basic"; tag "appris_alternative_2"; havana_gene "OTTMUSG00000027248.1"; havana_transcript "OTTMUST00000067376.1";
chr7	HAVANA	stop_codon	45578720	45578722	0	+	0	gene_id "ENSMUSG00000040189.19"; transcript_id "ENSMUST00000210602.2"; gene_type "protein_coding"; gene_name "Odad1"; transcript_type "protein_coding"; transcript_name "Odad1-203"; exon_number 4; exon_id "ENSMUSE00001382993.2"; level 2; protein_id "ENSMUSP00000147658.2"; transcript_support_level "1"; mgi_id "MGI:2446120"; tag "NAGNAG_splice_site"; tag "basic"; tag "appris_alternative_2"; havana_gene "OTTMUSG00000027248.1"; havana_transcript "OTTMUST00000067376.1";
chr7	HAVANA	UTR	45578720	45581031	0	+	.	gene_id "ENSMUSG00000040189.19"; transcript_id "ENSMUST00000210602.2"; gene_type "protein_coding"; gene_name "Odad1"; transcript_type "protein_coding"; transcript_name "Odad1-203"; exon_number 4; exon_id "ENSMUSE00001382993.2"; level 2; protein_id "ENSMUSP00000147658.2"; transcript_support_level "1"; mgi_id "MGI:2446120"; tag "NAGNAG_splice_site"; tag "basic"; tag "appris_alternative_2"; havana_gene "OTTMUSG00000027248.1"; havana_transcript "OTTMUST00000067376.1";
chr7	HAVANA	CDS	45580486	45580518	0	+	0	gene_id "ENSMUSG00000040189.19"; transcript_id "ENSMUST00000211367.2"; gene_type "protein_coding"; gene_name "Odad1"; transcript_type "protein_coding"; transcript_name "Odad1-205"; exon_number 5; exon_id "ENSMUSE00001386288.2"; level 2; protein_id "ENSMUSP00000148002.2"; transcript_support_level "1"; mgi_id "MGI:2446120"; tag "NAGNAG_splice_site"; tag "basic"; tag "appris_alternative_2"; havana_gene "OTTMUSG00000027248.1"; havana_transcript "OTTMUST00000067378.1";
chr7	HAVANA	exon	45580486	45581037	0	+	.	gene_id "ENSMUSG00000040189.19"; transcript_id "ENSMUST00000211367.2"; gene_type "protein_coding"; gene_name "Odad1"; transcript_type "protein_coding"; transcript_name "Odad1-205"; exon_number 5; exon_id "ENSMUSE00001386288.2"; level 2; protein_id "ENSMUSP00000148002.2"; transcript_support_level "1"; mgi_id "MGI:2446120"; tag "NAGNAG_splice_site"; tag "basic"; tag "appris_alternative_2"; havana_gene "OTTMUSG00000027248.1"; havana_transcript "OTTMUST00000067378.1";
chr7	ENSEMBL_gcm37	exon	45580486	45581037	0.159834992376522	+	.	gene_id "ENSMUSG00000040189.19"; transcript_id "ENSMUSG00000040189.19_tx_17"; exon_id "chr7_45580486_45581037_+"; exonnum "3"; txlen "777";
chr7	ENSEMBL_gcm37	exon	45580486	45581037	0.131619456503067	+	.	gene_id "ENSMUSG00000040189.19"; transcript_id "ENSMUSG00000040189.19_tx_21"; exon_id "chr7_45580486_45581037_+"; exonnum "3"; txlen "796";
chr7	ENSEMBL_gcm37	exon	45580486	45581037	0.0885759161743418	+	.	gene_id "ENSMUSG00000040189.19"; transcript_id "ENSMUSG00000040189.19_tx_26"; exon_id "chr7_45580486_45581037_+"; exonnum "7"; txlen "1589";
chr7	ENSEMBL_gcm37	exon	45580486	45581037	0.316051958236319	+	.	gene_id "ENSMUSG00000040189.19"; transcript_id "ENSMUSG00000040189.19_tx_7"; exon_id "chr7_45580486_45581037_+"; exonnum "6"; txlen "1412";
chr7	ENSEMBL_gcm37	exon	45580486	45581037	0.224151159380496	+	.	gene_id "ENSMUSG00000040189.19"; transcript_id "ENSMUSG00000040189.19_tx_9"; exon_id "chr7_45580486_45581037_+"; exonnum "5"; txlen "1212";
chr7	HAVANA	stop_codon	45580519	45580521	0	+	0	gene_id "ENSMUSG00000040189.19"; transcript_id "ENSMUST00000211367.2"; gene_type "protein_coding"; gene_name "Odad1"; transcript_type "protein_coding"; transcript_name "Odad1-205"; exon_number 5; exon_id "ENSMUSE00001386288.2"; level 2; protein_id "ENSMUSP00000148002.2"; transcript_support_level "1"; mgi_id "MGI:2446120"; tag "NAGNAG_splice_site"; tag "basic"; tag "appris_alternative_2"; havana_gene "OTTMUSG00000027248.1"; havana_transcript "OTTMUST00000067378.1";
chr7	HAVANA	UTR	45580519	45581037	0	+	.	gene_id "ENSMUSG00000040189.19"; transcript_id "ENSMUST00000211367.2"; gene_type "protein_coding"; gene_name "Odad1"; transcript_type "protein_coding"; transcript_name "Odad1-205"; exon_number 5; exon_id "ENSMUSE00001386288.2"; level 2; protein_id "ENSMUSP00000148002.2"; transcript_support_level "1"; mgi_id "MGI:2446120"; tag "NAGNAG_splice_site"; tag "basic"; tag "appris_alternative_2"; havana_gene "OTTMUSG00000027248.1"; havana_transcript "OTTMUST00000067378.1";
chr7	sragcm37_ss	exon	45582623	45582718	0.1226675549938	+	.	gene_id "ENSMUSG00000040189.19"; transcript_id "ENSMUSG00000040189.19_tx_23"; exon_id "chr7_45582623_45582718_+"; exonnum "5"; txlen "655";
chr7	HAVANA	gene	45583274	45583584	0	+	.	gene_id "ENSMUSG00000109673.2"; gene_type "processed_pseudogene"; gene_name "Gm9712"; level 2; mgi_id "MGI:3780120"; havana_gene "OTTMUSG00000059935.1";
chr7	HAVANA	transcript	45583274	45583584	0	+	.	gene_id "ENSMUSG00000109673.2"; transcript_id "ENSMUST00000210842.2"; gene_type "processed_pseudogene"; gene_name "Gm9712"; transcript_type "processed_pseudogene"; transcript_name "Gm9712-201"; level 2; transcript_support_level "NA"; mgi_id "MGI:3780120"; ont "PGO:0000004"; tag "basic"; tag "Ensembl_canonical"; tag "GENCODE_Primary"; havana_gene "OTTMUSG00000059935.1"; havana_transcript "OTTMUST00000146835.1";
chr7	HAVANA	exon	45583274	45583584	0	+	.	gene_id "ENSMUSG00000109673.2"; transcript_id "ENSMUST00000210842.2"; gene_type "processed_pseudogene"; gene_name "Gm9712"; transcript_type "processed_pseudogene"; transcript_name "Gm9712-201"; exon_number 1; exon_id "ENSMUSE00001388244.2"; level 2; transcript_support_level "NA"; mgi_id "MGI:3780120"; ont "PGO:0000004"; tag "basic"; tag "Ensembl_canonical"; tag "GENCODE_Primary"; havana_gene "OTTMUSG00000059935.1"; havana_transcript "OTTMUST00000146835.1";
chr7	HAVANA	exon	45585695	45585817	0	+	.	gene_id "ENSMUSG00000040189.19"; transcript_id "ENSMUST00000210039.3"; gene_type "protein_coding"; gene_name "Odad1"; transcript_type "protein_coding"; transcript_name "Odad1-202"; exon_number 5; exon_id "ENSMUSE00000594377.2"; level 2; protein_id "ENSMUSP00000147338.3"; transcript_support_level "5"; mgi_id "MGI:2446120"; tag "not_organism_supported"; tag "basic"; tag "Ensembl_canonical"; tag "GENCODE_Primary"; tag "appris_alternative_2"; havana_gene "OTTMUSG00000027248.1"; havana_transcript "OTTMUST00000067375.1";
chr7	HAVANA	CDS	45585695	45585817	0	+	0	gene_id "ENSMUSG00000040189.19"; transcript_id "ENSMUST00000210039.3"; gene_type "protein_coding"; gene_name "Odad1"; transcript_type "protein_coding"; transcript_name "Odad1-202"; exon_number 5; exon_id "ENSMUSE00000594377.2"; level 2; protein_id "ENSMUSP00000147338.3"; transcript_support_level "5"; mgi_id "MGI:2446120"; tag "not_organism_supported"; tag "basic"; tag "Ensembl_canonical"; tag "GENCODE_Primary"; tag "appris_alternative_2"; havana_gene "OTTMUSG00000027248.1"; havana_transcript "OTTMUST00000067375.1";
chr7	ENSEMBL	exon	45585695	45585817	0	+	.	gene_id "ENSMUSG00000040189.19"; transcript_id "ENSMUST00000038720.8"; gene_type "protein_coding"; gene_name "Odad1"; transcript_type "protein_coding"; transcript_name "Odad1-201"; exon_number 3; exon_id "ENSMUSE00000594377.2"; level 3; protein_id "ENSMUSP00000042772.5"; transcript_support_level "1"; mgi_id "MGI:2446120"; tag "basic"; tag "appris_principal_3"; tag "CCDS"; ccdsid "CCDS21271.1"; havana_gene "OTTMUSG00000027248.1";
chr7	ENSEMBL	CDS	45585695	45585817	0	+	0	gene_id "ENSMUSG00000040189.19"; transcript_id "ENSMUST00000038720.8"; gene_type "protein_coding"; gene_name "Odad1"; transcript_type "protein_coding"; transcript_name "Odad1-201"; exon_number 3; exon_id "ENSMUSE00000594377.2"; level 3; protein_id "ENSMUSP00000042772.5"; transcript_support_level "1"; mgi_id "MGI:2446120"; tag "basic"; tag "appris_principal_3"; tag "CCDS"; ccdsid "CCDS21271.1"; havana_gene "OTTMUSG00000027248.1";
chr7	HAVANA	exon	45585695	45585817	0	+	.	gene_id "ENSMUSG00000040189.19"; transcript_id "ENSMUST00000236631.2"; gene_type "protein_coding"; gene_name "Odad1"; transcript_type "retained_intron"; transcript_name "Odad1-207"; exon_number 3; exon_id "ENSMUSE00001458505.2"; level 2; mgi_id "MGI:2446120"; havana_gene "OTTMUSG00000027248.1"; havana_transcript "OTTMUST00000067374.1";
chr7	HAVANA	exon	45585695	45585817	0	+	.	gene_id "ENSMUSG00000040189.19"; transcript_id "ENSMUST00000210867.2"; gene_type "protein_coding"; gene_name "Odad1"; transcript_type "retained_intron"; transcript_name "Odad1-204"; exon_number 3; exon_id "ENSMUSE00001458505.2"; level 2; transcript_support_level "1"; mgi_id "MGI:2446120"; havana_gene "OTTMUSG00000027248.1"; havana_transcript "OTTMUST00000146834.1";
chr7	ENSEMBL_gcm37	exon	45585695	45585817	0.223915238849411	+	.	gene_id "ENSMUSG00000040189.19"; transcript_id "ENSMUSG00000040189.19_tx_10"; exon_id "chr7_45585695_45585817_+"; exonnum "3"; txlen "2281";
chr7	ENSEMBL_gcm37	exon	45585695	45585817	0.207665134387523	+	.	gene_id "ENSMUSG00000040189.19"; transcript_id "ENSMUSG00000040189.19_tx_11"; exon_id "chr7_45585695_45585817_+"; exonnum "6"; txlen "2818";
chr7	ENSEMBL_gcm37	exon	45585695	45585817	0.204832313486969	+	.	gene_id "ENSMUSG00000040189.19"; transcript_id "ENSMUSG00000040189.19_tx_12"; exon_id "chr7_45585695_45585817_+"; exonnum "5"; txlen "2629";
chr7	ENSEMBL_gcm37	exon	45585695	45585817	0.187771230137934	+	.	gene_id "ENSMUSG00000040189.19"; transcript_id "ENSMUSG00000040189.19_tx_15"; exon_id "chr7_45585695_45585817_+"; exonnum "5"; txlen "2618";
chr7	ENSEMBL_gcm37	exon	45585695	45585817	0.159834992376522	+	.	gene_id "ENSMUSG00000040189.19"; transcript_id "ENSMUSG00000040189.19_tx_16"; exon_id "chr7_45585695_45585817_+"; exonnum "3"; txlen "2262";
chr7	ENSEMBL_gcm37	exon	45585695	45585817	0.144995190127865	+	.	gene_id "ENSMUSG00000040189.19"; transcript_id "ENSMUSG00000040189.19_tx_18"; exon_id "chr7_45585695_45585817_+"; exonnum "5"; txlen "964";
chr7	ENSEMBL_gcm37	exon	45585695	45585817	0.909436574433415	+	.	gene_id "ENSMUSG00000040189.19"; transcript_id "ENSMUSG00000040189.19_tx_2"; exon_id "chr7_45585695_45585817_+"; exonnum "6"; txlen "2897";
chr7	ENSEMBL_gcm37	exon	45585695	45585817	0.139422820295489	+	.	gene_id "ENSMUSG00000040189.19"; transcript_id "ENSMUSG00000040189.19_tx_20"; exon_id "chr7_45585695_45585817_+"; exonnum "7"; txlen "3074";
chr7	ENSEMBL_gcm37	exon	45585695	45585817	0.125736191016791	+	.	gene_id "ENSMUSG00000040189.19"; transcript_id "ENSMUSG00000040189.19_tx_22"; exon_id "chr7_45585695_45585817_+"; exonnum "3"; txlen "2183";
chr7	ENSEMBL_gcm37	exon	45585695	45585817	0.113080962000049	+	.	gene_id "ENSMUSG00000040189.19"; transcript_id "ENSMUSG00000040189.19_tx_24"; exon_id "chr7_45585695_45585817_+"; exonnum "3"; txlen "2202";
chr7	ENSEMBL_gcm37	exon	45585695	45585817	0.0894195276498457	+	.	gene_id "ENSMUSG00000040189.19"; transcript_id "ENSMUSG00000040189.19_tx_25"; exon_id "chr7_45585695_45585817_+"; exonnum "7"; txlen "3006";
chr7	ENSEMBL_gcm37	exon	45585695	45585817	0.0879390178071798	+	.	gene_id "ENSMUSG00000040189.19"; transcript_id "ENSMUSG00000040189.19_tx_27"; exon_id "chr7_45585695_45585817_+"; exonnum "6"; txlen "2750";
chr7	ENSEMBL_gcm37	exon	45585695	45585817	0.0753164182649621	+	.	gene_id "ENSMUSG00000040189.19"; transcript_id "ENSMUSG00000040189.19_tx_28"; exon_id "chr7_45585695_45585817_+"; exonnum "5"; txlen "2550";
chr7	ENSEMBL_gcm37	exon	45585695	45585817	0.0655797624633633	+	.	gene_id "ENSMUSG00000040189.19"; transcript_id "ENSMUSG00000040189.19_tx_29"; exon_id "chr7_45585695_45585817_+"; exonnum "6"; txlen "1528";
chr7	ENSEMBL_gcm37	exon	45585695	45585817	0.0602928616766959	+	.	gene_id "ENSMUSG00000040189.19"; transcript_id "ENSMUSG00000040189.19_tx_30"; exon_id "chr7_45585695_45585817_+"; exonnum "5"; txlen "1328";
chr7	ENSEMBL_gcm37	exon	45585695	45585817	0.0540826076438396	+	.	gene_id "ENSMUSG00000040189.19"; transcript_id "ENSMUSG00000040189.19_tx_31"; exon_id "chr7_45585695_45585817_+"; exonnum "7"; txlen "2995";
chr7	ENSEMBL_gcm37	exon	45585695	45585817	0.0539030232558505	+	.	gene_id "ENSMUSG00000040189.19"; transcript_id "ENSMUSG00000040189.19_tx_32"; exon_id "chr7_45585695_45585817_+"; exonnum "7"; txlen "2927";
chr7	ENSEMBL_gcm37	exon	45585695	45585817	0.0473278626506503	+	.	gene_id "ENSMUSG00000040189.19"; transcript_id "ENSMUSG00000040189.19_tx_33"; exon_id "chr7_45585695_45585817_+"; exonnum "6"; txlen "1460";
chr7	ENSEMBL_gcm37	exon	45585695	45585817	0.0447825304998644	+	.	gene_id "ENSMUSG00000040189.19"; transcript_id "ENSMUSG00000040189.19_tx_34"; exon_id "chr7_45585695_45585817_+"; exonnum "4"; txlen "2309";
chr7	ENSEMBL_gcm37	exon	45585695	45585817	0.0420409618639829	+	.	gene_id "ENSMUSG00000040189.19"; transcript_id "ENSMUSG00000040189.19_tx_35"; exon_id "chr7_45585695_45585817_+"; exonnum "5"; txlen "1260";
chr7	ENSEMBL_gcm37	exon	45585695	45585817	0.0417555070405018	+	.	gene_id "ENSMUSG00000040189.19"; transcript_id "ENSMUSG00000040189.19_tx_36"; exon_id "chr7_45585695_45585817_+"; exonnum "3"; txlen "2213";
chr7	ENSEMBL_gcm37	exon	45585695	45585817	0.0412219083446004	+	.	gene_id "ENSMUSG00000040189.19"; transcript_id "ENSMUSG00000040189.19_tx_37"; exon_id "chr7_45585695_45585817_+"; exonnum "6"; txlen "2725";
chr7	ENSEMBL_gcm37	exon	45585695	45585817	0.507431280171103	+	.	gene_id "ENSMUSG00000040189.19"; transcript_id "ENSMUSG00000040189.19_tx_5"; exon_id "chr7_45585695_45585817_+"; exonnum "5"; txlen "2697";
chr7	ENSEMBL_gcm37	exon	45585695	45585817	0.388215607721746	+	.	gene_id "ENSMUSG00000040189.19"; transcript_id "ENSMUSG00000040189.19_tx_6"; exon_id "chr7_45585695_45585817_+"; exonnum "6"; txlen "2632";
chr7	ENSEMBL_gcm37	exon	45585695	45585817	0.270405000767221	+	.	gene_id "ENSMUSG00000040189.19"; transcript_id "ENSMUSG00000040189.19_tx_8"; exon_id "chr7_45585695_45585817_+"; exonnum "6"; txlen "2829";
chr7	HAVANA	exon	45585980	45586093	0	+	.	gene_id "ENSMUSG00000040189.19"; transcript_id "ENSMUST00000210039.3"; gene_type "protein_coding"; gene_name "Odad1"; transcript_type "protein_coding"; transcript_name "Odad1-202"; exon_number 6; exon_id "ENSMUSE00001371214.2"; level 2; protein_id "ENSMUSP00000147338.3"; transcript_support_level "5"; mgi_id "MGI:2446120"; tag "not_organism_supported"; tag "basic"; tag "Ensembl_canonical"; tag "GENCODE_Primary"; tag "appris_alternative_2"; havana_gene "OTTMUSG00000027248.1"; havana_transcript "OTTMUST00000067375.1";
chr7	HAVANA	CDS	45585980	45586093	0	+	0	gene_id "ENSMUSG00000040189.19"; transcript_id "ENSMUST00000210039.3"; gene_type "protein_coding"; gene_name "Odad1"; transcript_type "protein_coding"; transcript_name "Odad1-202"; exon_number 6; exon_id "ENSMUSE00001371214.2"; level 2; protein_id "ENSMUSP00000147338.3"; transcript_support_level "5"; mgi_id "MGI:2446120"; tag "not_organism_supported"; tag "basic"; tag "Ensembl_canonical"; tag "GENCODE_Primary"; tag "appris_alternative_2"; havana_gene "OTTMUSG00000027248.1"; havana_transcript "OTTMUST00000067375.1";
chr7	ENSEMBL	exon	45585980	45586093	0	+	.	gene_id "ENSMUSG00000040189.19"; transcript_id "ENSMUST00000038720.8"; gene_type "protein_coding"; gene_name "Odad1"; transcript_type "protein_coding"; transcript_name "Odad1-201"; exon_number 4; exon_id "ENSMUSE00001371214.2"; level 3; protein_id "ENSMUSP00000042772.5"; transcript_support_level "1"; mgi_id "MGI:2446120"; tag "basic"; tag "appris_principal_3"; tag "CCDS"; ccdsid "CCDS21271.1"; havana_gene "OTTMUSG00000027248.1";
chr7	ENSEMBL	CDS	45585980	45586093	0	+	0	gene_id "ENSMUSG00000040189.19"; transcript_id "ENSMUST00000038720.8"; gene_type "protein_coding"; gene_name "Odad1"; transcript_type "protein_coding"; transcript_name "Odad1-201"; exon_number 4; exon_id "ENSMUSE00001371214.2"; level 3; protein_id "ENSMUSP00000042772.5"; transcript_support_level "1"; mgi_id "MGI:2446120"; tag "basic"; tag "appris_principal_3"; tag "CCDS"; ccdsid "CCDS21271.1"; havana_gene "OTTMUSG00000027248.1";
chr7	HAVANA	exon	45585980	45586093	0	+	.	gene_id "ENSMUSG00000040189.19"; transcript_id "ENSMUST00000236631.2"; gene_type "protein_coding"; gene_name "Odad1"; transcript_type "retained_intron"; transcript_name "Odad1-207"; exon_number 4; exon_id "ENSMUSE00001455026.2"; level 2; mgi_id "MGI:2446120"; havana_gene "OTTMUSG00000027248.1"; havana_transcript "OTTMUST00000067374.1";
chr7	HAVANA	exon	45585980	45586093	0	+	.	gene_id "ENSMUSG00000040189.19"; transcript_id "ENSMUST00000210867.2"; gene_type "protein_coding"; gene_name "Odad1"; transcript_type "retained_intron"; transcript_name "Odad1-204"; exon_number 4; exon_id "ENSMUSE00001455026.2"; level 2; transcript_support_level "1"; mgi_id "MGI:2446120"; havana_gene "OTTMUSG00000027248.1"; havana_transcript "OTTMUST00000146834.1";
chr7	ENSEMBL_gcm37	exon	45585980	45586093	0.223915238849411	+	.	gene_id "ENSMUSG00000040189.19"; transcript_id "ENSMUSG00000040189.19_tx_10"; exon_id "chr7_45585980_45586093_+"; exonnum "4"; txlen "2281";
chr7	ENSEMBL_gcm37	exon	45585980	45586093	0.207665134387523	+	.	gene_id "ENSMUSG00000040189.19"; transcript_id "ENSMUSG00000040189.19_tx_11"; exon_id "chr7_45585980_45586093_+"; exonnum "7"; txlen "2818";
chr7	ENSEMBL_gcm37	exon	45585980	45586093	0.204832313486969	+	.	gene_id "ENSMUSG00000040189.19"; transcript_id "ENSMUSG00000040189.19_tx_12"; exon_id "chr7_45585980_45586093_+"; exonnum "6"; txlen "2629";
chr7	ENSEMBL_gcm37	exon	45585980	45586093	0.187771230137934	+	.	gene_id "ENSMUSG00000040189.19"; transcript_id "ENSMUSG00000040189.19_tx_15"; exon_id "chr7_45585980_45586093_+"; exonnum "6"; txlen "2618";
chr7	ENSEMBL_gcm37	exon	45585980	45586093	0.159834992376522	+	.	gene_id "ENSMUSG00000040189.19"; transcript_id "ENSMUSG00000040189.19_tx_16"; exon_id "chr7_45585980_45586093_+"; exonnum "4"; txlen "2262";
chr7	ENSEMBL_gcm37	exon	45585980	45586093	0.144995190127865	+	.	gene_id "ENSMUSG00000040189.19"; transcript_id "ENSMUSG00000040189.19_tx_18"; exon_id "chr7_45585980_45586093_+"; exonnum "6"; txlen "964";
chr7	ENSEMBL_gcm37	exon	45585980	45586093	0.909436574433415	+	.	gene_id "ENSMUSG00000040189.19"; transcript_id "ENSMUSG00000040189.19_tx_2"; exon_id "chr7_45585980_45586093_+"; exonnum "7"; txlen "2897";
chr7	ENSEMBL_gcm37	exon	45585980	45586093	0.139422820295489	+	.	gene_id "ENSMUSG00000040189.19"; transcript_id "ENSMUSG00000040189.19_tx_20"; exon_id "chr7_45585980_45586093_+"; exonnum "8"; txlen "3074";
chr7	ENSEMBL_gcm37	exon	45585980	45586093	0.125736191016791	+	.	gene_id "ENSMUSG00000040189.19"; transcript_id "ENSMUSG00000040189.19_tx_22"; exon_id "chr7_45585980_45586093_+"; exonnum "4"; txlen "2183";
chr7	ENSEMBL_gcm37	exon	45585980	45586093	0.113080962000049	+	.	gene_id "ENSMUSG00000040189.19"; transcript_id "ENSMUSG00000040189.19_tx_24"; exon_id "chr7_45585980_45586093_+"; exonnum "4"; txlen "2202";
chr7	ENSEMBL_gcm37	exon	45585980	45586093	0.0894195276498457	+	.	gene_id "ENSMUSG00000040189.19"; transcript_id "ENSMUSG00000040189.19_tx_25"; exon_id "chr7_45585980_45586093_+"; exonnum "8"; txlen "3006";
chr7	ENSEMBL_gcm37	exon	45585980	45586093	0.0879390178071798	+	.	gene_id "ENSMUSG00000040189.19"; transcript_id "ENSMUSG00000040189.19_tx_27"; exon_id "chr7_45585980_45586093_+"; exonnum "7"; txlen "2750";
chr7	ENSEMBL_gcm37	exon	45585980	45586093	0.0753164182649621	+	.	gene_id "ENSMUSG00000040189.19"; transcript_id "ENSMUSG00000040189.19_tx_28"; exon_id "chr7_45585980_45586093_+"; exonnum "6"; txlen "2550";
chr7	ENSEMBL_gcm37	exon	45585980	45586093	0.0655797624633633	+	.	gene_id "ENSMUSG00000040189.19"; transcript_id "ENSMUSG00000040189.19_tx_29"; exon_id "chr7_45585980_45586093_+"; exonnum "7"; txlen "1528";
chr7	ENSEMBL_gcm37	exon	45585980	45586093	0.0602928616766959	+	.	gene_id "ENSMUSG00000040189.19"; transcript_id "ENSMUSG00000040189.19_tx_30"; exon_id "chr7_45585980_45586093_+"; exonnum "6"; txlen "1328";
chr7	ENSEMBL_gcm37	exon	45585980	45586093	0.0540826076438396	+	.	gene_id "ENSMUSG00000040189.19"; transcript_id "ENSMUSG00000040189.19_tx_31"; exon_id "chr7_45585980_45586093_+"; exonnum "8"; txlen "2995";
chr7	ENSEMBL_gcm37	exon	45585980	45586093	0.0539030232558505	+	.	gene_id "ENSMUSG00000040189.19"; transcript_id "ENSMUSG00000040189.19_tx_32"; exon_id "chr7_45585980_45586093_+"; exonnum "8"; txlen "2927";
chr7	ENSEMBL_gcm37	exon	45585980	45586093	0.0473278626506503	+	.	gene_id "ENSMUSG00000040189.19"; transcript_id "ENSMUSG00000040189.19_tx_33"; exon_id "chr7_45585980_45586093_+"; exonnum "7"; txlen "1460";
chr7	ENSEMBL_gcm37	exon	45585980	45586093	0.0447825304998644	+	.	gene_id "ENSMUSG00000040189.19"; transcript_id "ENSMUSG00000040189.19_tx_34"; exon_id "chr7_45585980_45586093_+"; exonnum "5"; txlen "2309";
chr7	ENSEMBL_gcm37	exon	45585980	45586093	0.0420409618639829	+	.	gene_id "ENSMUSG00000040189.19"; transcript_id "ENSMUSG00000040189.19_tx_35"; exon_id "chr7_45585980_45586093_+"; exonnum "6"; txlen "1260";
chr7	ENSEMBL_gcm37	exon	45585980	45586093	0.0417555070405018	+	.	gene_id "ENSMUSG00000040189.19"; transcript_id "ENSMUSG00000040189.19_tx_36"; exon_id "chr7_45585980_45586093_+"; exonnum "4"; txlen "2213";
chr7	ENSEMBL_gcm37	exon	45585980	45586093	0.0412219083446004	+	.	gene_id "ENSMUSG00000040189.19"; transcript_id "ENSMUSG00000040189.19_tx_37"; exon_id "chr7_45585980_45586093_+"; exonnum "7"; txlen "2725";
chr7	ENSEMBL_gcm37	exon	45585980	45586093	0.507431280171103	+	.	gene_id "ENSMUSG00000040189.19"; transcript_id "ENSMUSG00000040189.19_tx_5"; exon_id "chr7_45585980_45586093_+"; exonnum "6"; txlen "2697";
chr7	ENSEMBL_gcm37	exon	45585980	45586093	0.388215607721746	+	.	gene_id "ENSMUSG00000040189.19"; transcript_id "ENSMUSG00000040189.19_tx_6"; exon_id "chr7_45585980_45586093_+"; exonnum "7"; txlen "2632";
chr7	ENSEMBL_gcm37	exon	45585980	45586093	0.270405000767221	+	.	gene_id "ENSMUSG00000040189.19"; transcript_id "ENSMUSG00000040189.19_tx_8"; exon_id "chr7_45585980_45586093_+"; exonnum "7"; txlen "2829";
chr7	sragcm37_ss	exon	45587030	45587197	0.144995190127865	+	.	gene_id "ENSMUSG00000040189.19"; transcript_id "ENSMUSG00000040189.19_tx_18"; exon_id "chr7_45587030_45587197_+"; exonnum "7"; txlen "964";
chr7	HAVANA	exon	45589079	45589146	0	+	.	gene_id "ENSMUSG00000040189.19"; transcript_id "ENSMUST00000210039.3"; gene_type "protein_coding"; gene_name "Odad1"; transcript_type "protein_coding"; transcript_name "Odad1-202"; exon_number 7; exon_id "ENSMUSE00000225530.5"; level 2; protein_id "ENSMUSP00000147338.3"; transcript_support_level "5"; mgi_id "MGI:2446120"; tag "not_organism_supported"; tag "basic"; tag "Ensembl_canonical"; tag "GENCODE_Primary"; tag "appris_alternative_2"; havana_gene "OTTMUSG00000027248.1"; havana_transcript "OTTMUST00000067375.1";
chr7	HAVANA	CDS	45589079	45589146	0	+	0	gene_id "ENSMUSG00000040189.19"; transcript_id "ENSMUST00000210039.3"; gene_type "protein_coding"; gene_name "Odad1"; transcript_type "protein_coding"; transcript_name "Odad1-202"; exon_number 7; exon_id "ENSMUSE00000225530.5"; level 2; protein_id "ENSMUSP00000147338.3"; transcript_support_level "5"; mgi_id "MGI:2446120"; tag "not_organism_supported"; tag "basic"; tag "Ensembl_canonical"; tag "GENCODE_Primary"; tag "appris_alternative_2"; havana_gene "OTTMUSG00000027248.1"; havana_transcript "OTTMUST00000067375.1";
chr7	ENSEMBL	exon	45589079	45589146	0	+	.	gene_id "ENSMUSG00000040189.19"; transcript_id "ENSMUST00000038720.8"; gene_type "protein_coding"; gene_name "Odad1"; transcript_type "protein_coding"; transcript_name "Odad1-201"; exon_number 5; exon_id "ENSMUSE00000225530.5"; level 3; protein_id "ENSMUSP00000042772.5"; transcript_support_level "1"; mgi_id "MGI:2446120"; tag "basic"; tag "appris_principal_3"; tag "CCDS"; ccdsid "CCDS21271.1"; havana_gene "OTTMUSG00000027248.1";
chr7	ENSEMBL	CDS	45589079	45589146	0	+	0	gene_id "ENSMUSG00000040189.19"; transcript_id "ENSMUST00000038720.8"; gene_type "protein_coding"; gene_name "Odad1"; transcript_type "protein_coding"; transcript_name "Odad1-201"; exon_number 5; exon_id "ENSMUSE00000225530.5"; level 3; protein_id "ENSMUSP00000042772.5"; transcript_support_level "1"; mgi_id "MGI:2446120"; tag "basic"; tag "appris_principal_3"; tag "CCDS"; ccdsid "CCDS21271.1"; havana_gene "OTTMUSG00000027248.1";
chr7	HAVANA	exon	45589079	45589146	0	+	.	gene_id "ENSMUSG00000040189.19"; transcript_id "ENSMUST00000236631.2"; gene_type "protein_coding"; gene_name "Odad1"; transcript_type "retained_intron"; transcript_name "Odad1-207"; exon_number 5; exon_id "ENSMUSE00001455248.2"; level 2; mgi_id "MGI:2446120"; havana_gene "OTTMUSG00000027248.1"; havana_transcript "OTTMUST00000067374.1";
chr7	ENSEMBL_gcm37	exon	45589079	45589146	0.223915238849411	+	.	gene_id "ENSMUSG00000040189.19"; transcript_id "ENSMUSG00000040189.19_tx_10"; exon_id "chr7_45589079_45589146_+"; exonnum "5"; txlen "2281";
chr7	ENSEMBL_gcm37	exon	45589079	45589146	0.207665134387523	+	.	gene_id "ENSMUSG00000040189.19"; transcript_id "ENSMUSG00000040189.19_tx_11"; exon_id "chr7_45589079_45589146_+"; exonnum "8"; txlen "2818";
chr7	ENSEMBL_gcm37	exon	45589079	45589146	0.187771230137934	+	.	gene_id "ENSMUSG00000040189.19"; transcript_id "ENSMUSG00000040189.19_tx_15"; exon_id "chr7_45589079_45589146_+"; exonnum "7"; txlen "2618";
chr7	ENSEMBL_gcm37	exon	45589079	45589146	0.159834992376522	+	.	gene_id "ENSMUSG00000040189.19"; transcript_id "ENSMUSG00000040189.19_tx_16"; exon_id "chr7_45589079_45589146_+"; exonnum "5"; txlen "2262";
chr7	ENSEMBL_gcm37	exon	45589079	45589146	0.909436574433415	+	.	gene_id "ENSMUSG00000040189.19"; transcript_id "ENSMUSG00000040189.19_tx_2"; exon_id "chr7_45589079_45589146_+"; exonnum "8"; txlen "2897";
chr7	ENSEMBL_gcm37	exon	45589079	45589146	0.139422820295489	+	.	gene_id "ENSMUSG00000040189.19"; transcript_id "ENSMUSG00000040189.19_tx_20"; exon_id "chr7_45589079_45589146_+"; exonnum "9"; txlen "3074";
chr7	ENSEMBL_gcm37	exon	45589079	45589146	0.125736191016791	+	.	gene_id "ENSMUSG00000040189.19"; transcript_id "ENSMUSG00000040189.19_tx_22"; exon_id "chr7_45589079_45589146_+"; exonnum "5"; txlen "2183";
chr7	ENSEMBL_gcm37	exon	45589079	45589146	0.113080962000049	+	.	gene_id "ENSMUSG00000040189.19"; transcript_id "ENSMUSG00000040189.19_tx_24"; exon_id "chr7_45589079_45589146_+"; exonnum "5"; txlen "2202";
chr7	ENSEMBL_gcm37	exon	45589079	45589146	0.0655797624633633	+	.	gene_id "ENSMUSG00000040189.19"; transcript_id "ENSMUSG00000040189.19_tx_29"; exon_id "chr7_45589079_45589146_+"; exonnum "8"; txlen "1528";
chr7	ENSEMBL_gcm37	exon	45589079	45589146	0.0602928616766959	+	.	gene_id "ENSMUSG00000040189.19"; transcript_id "ENSMUSG00000040189.19_tx_30"; exon_id "chr7_45589079_45589146_+"; exonnum "7"; txlen "1328";
chr7	ENSEMBL_gcm37	exon	45589079	45589146	0.0540826076438396	+	.	gene_id "ENSMUSG00000040189.19"; transcript_id "ENSMUSG00000040189.19_tx_31"; exon_id "chr7_45589079_45589146_+"; exonnum "9"; txlen "2995";
chr7	ENSEMBL_gcm37	exon	45589079	45589146	0.0412219083446004	+	.	gene_id "ENSMUSG00000040189.19"; transcript_id "ENSMUSG00000040189.19_tx_37"; exon_id "chr7_45589079_45589146_+"; exonnum "8"; txlen "2725";
chr7	ENSEMBL_gcm37	exon	45589079	45589146	0.507431280171103	+	.	gene_id "ENSMUSG00000040189.19"; transcript_id "ENSMUSG00000040189.19_tx_5"; exon_id "chr7_45589079_45589146_+"; exonnum "7"; txlen "2697";
chr7	ENSEMBL_gcm37	exon	45589079	45589146	0.388215607721746	+	.	gene_id "ENSMUSG00000040189.19"; transcript_id "ENSMUSG00000040189.19_tx_6"; exon_id "chr7_45589079_45589146_+"; exonnum "8"; txlen "2632";
chr7	sragcm37_es	exon	45590064	45590394	0.190712546334631	+	.	gene_id "ENSMUSG00000040189.19"; transcript_id "ENSMUSG00000040189.19_tx_14"; exon_id "chr7_45590064_45590394_+"; exonnum "1"; txlen "2063";
chr7	HAVANA	exon	45591084	45591271	0	+	.	gene_id "ENSMUSG00000040189.19"; transcript_id "ENSMUST00000210039.3"; gene_type "protein_coding"; gene_name "Odad1"; transcript_type "protein_coding"; transcript_name "Odad1-202"; exon_number 8; exon_id "ENSMUSE00000225517.4"; level 2; protein_id "ENSMUSP00000147338.3"; transcript_support_level "5"; mgi_id "MGI:2446120"; tag "not_organism_supported"; tag "basic"; tag "Ensembl_canonical"; tag "GENCODE_Primary"; tag "appris_alternative_2"; havana_gene "OTTMUSG00000027248.1"; havana_transcript "OTTMUST00000067375.1";
chr7	HAVANA	CDS	45591084	45591271	0	+	1	gene_id "ENSMUSG00000040189.19"; transcript_id "ENSMUST00000210039.3"; gene_type "protein_coding"; gene_name "Odad1"; transcript_type "protein_coding"; transcript_name "Odad1-202"; exon_number 8; exon_id "ENSMUSE00000225517.4"; level 2; protein_id "ENSMUSP00000147338.3"; transcript_support_level "5"; mgi_id "MGI:2446120"; tag "not_organism_supported"; tag "basic"; tag "Ensembl_canonical"; tag "GENCODE_Primary"; tag "appris_alternative_2"; havana_gene "OTTMUSG00000027248.1"; havana_transcript "OTTMUST00000067375.1";
chr7	ENSEMBL	exon	45591084	45591271	0	+	.	gene_id "ENSMUSG00000040189.19"; transcript_id "ENSMUST00000038720.8"; gene_type "protein_coding"; gene_name "Odad1"; transcript_type "protein_coding"; transcript_name "Odad1-201"; exon_number 6; exon_id "ENSMUSE00000225517.4"; level 3; protein_id "ENSMUSP00000042772.5"; transcript_support_level "1"; mgi_id "MGI:2446120"; tag "basic"; tag "appris_principal_3"; tag "CCDS"; ccdsid "CCDS21271.1"; havana_gene "OTTMUSG00000027248.1";
chr7	ENSEMBL	CDS	45591084	45591271	0	+	1	gene_id "ENSMUSG00000040189.19"; transcript_id "ENSMUST00000038720.8"; gene_type "protein_coding"; gene_name "Odad1"; transcript_type "protein_coding"; transcript_name "Odad1-201"; exon_number 6; exon_id "ENSMUSE00000225517.4"; level 3; protein_id "ENSMUSP00000042772.5"; transcript_support_level "1"; mgi_id "MGI:2446120"; tag "basic"; tag "appris_principal_3"; tag "CCDS"; ccdsid "CCDS21271.1"; havana_gene "OTTMUSG00000027248.1";
chr7	HAVANA	exon	45591084	45591271	0	+	.	gene_id "ENSMUSG00000040189.19"; transcript_id "ENSMUST00000236631.2"; gene_type "protein_coding"; gene_name "Odad1"; transcript_type "retained_intron"; transcript_name "Odad1-207"; exon_number 6; exon_id "ENSMUSE00001384510.2"; level 2; mgi_id "MGI:2446120"; havana_gene "OTTMUSG00000027248.1"; havana_transcript "OTTMUST00000067374.1";
chr7	HAVANA	exon	45591084	45591271	0	+	.	gene_id "ENSMUSG00000040189.19"; transcript_id "ENSMUST00000210867.2"; gene_type "protein_coding"; gene_name "Odad1"; transcript_type "retained_intron"; transcript_name "Odad1-204"; exon_number 5; exon_id "ENSMUSE00001384510.2"; level 2; transcript_support_level "1"; mgi_id "MGI:2446120"; havana_gene "OTTMUSG00000027248.1"; havana_transcript "OTTMUST00000146834.1";
chr7	ENSEMBL_gcm37	exon	45591084	45591271	0.223915238849411	+	.	gene_id "ENSMUSG00000040189.19"; transcript_id "ENSMUSG00000040189.19_tx_10"; exon_id "chr7_45591084_45591271_+"; exonnum "6"; txlen "2281";
chr7	ENSEMBL_gcm37	exon	45591084	45591271	0.207665134387523	+	.	gene_id "ENSMUSG00000040189.19"; transcript_id "ENSMUSG00000040189.19_tx_11"; exon_id "chr7_45591084_45591271_+"; exonnum "9"; txlen "2818";
chr7	ENSEMBL_gcm37	exon	45591084	45591271	0.204832313486969	+	.	gene_id "ENSMUSG00000040189.19"; transcript_id "ENSMUSG00000040189.19_tx_12"; exon_id "chr7_45591084_45591271_+"; exonnum "7"; txlen "2629";
chr7	ENSEMBL_gcm37	exon	45591084	45591271	0.190712546334631	+	.	gene_id "ENSMUSG00000040189.19"; transcript_id "ENSMUSG00000040189.19_tx_14"; exon_id "chr7_45591084_45591271_+"; exonnum "2"; txlen "2063";
chr7	ENSEMBL_gcm37	exon	45591084	45591271	0.187771230137934	+	.	gene_id "ENSMUSG00000040189.19"; transcript_id "ENSMUSG00000040189.19_tx_15"; exon_id "chr7_45591084_45591271_+"; exonnum "8"; txlen "2618";
chr7	ENSEMBL_gcm37	exon	45591084	45591271	0.159834992376522	+	.	gene_id "ENSMUSG00000040189.19"; transcript_id "ENSMUSG00000040189.19_tx_16"; exon_id "chr7_45591084_45591271_+"; exonnum "6"; txlen "2262";
chr7	ENSEMBL_gcm37	exon	45591084	45591271	0.909436574433415	+	.	gene_id "ENSMUSG00000040189.19"; transcript_id "ENSMUSG00000040189.19_tx_2"; exon_id "chr7_45591084_45591271_+"; exonnum "9"; txlen "2897";
chr7	ENSEMBL_gcm37	exon	45591084	45591271	0.139422820295489	+	.	gene_id "ENSMUSG00000040189.19"; transcript_id "ENSMUSG00000040189.19_tx_20"; exon_id "chr7_45591084_45591271_+"; exonnum "10"; txlen "3074";
chr7	ENSEMBL_gcm37	exon	45591084	45591271	0.125736191016791	+	.	gene_id "ENSMUSG00000040189.19"; transcript_id "ENSMUSG00000040189.19_tx_22"; exon_id "chr7_45591084_45591271_+"; exonnum "6"; txlen "2183";
chr7	ENSEMBL_gcm37	exon	45591084	45591271	0.113080962000049	+	.	gene_id "ENSMUSG00000040189.19"; transcript_id "ENSMUSG00000040189.19_tx_24"; exon_id "chr7_45591084_45591271_+"; exonnum "6"; txlen "2202";
chr7	ENSEMBL_gcm37	exon	45591084	45591271	0.0894195276498457	+	.	gene_id "ENSMUSG00000040189.19"; transcript_id "ENSMUSG00000040189.19_tx_25"; exon_id "chr7_45591084_45591271_+"; exonnum "9"; txlen "3006";
chr7	ENSEMBL_gcm37	exon	45591084	45591271	0.0879390178071798	+	.	gene_id "ENSMUSG00000040189.19"; transcript_id "ENSMUSG00000040189.19_tx_27"; exon_id "chr7_45591084_45591271_+"; exonnum "8"; txlen "2750";
chr7	ENSEMBL_gcm37	exon	45591084	45591271	0.0753164182649621	+	.	gene_id "ENSMUSG00000040189.19"; transcript_id "ENSMUSG00000040189.19_tx_28"; exon_id "chr7_45591084_45591271_+"; exonnum "7"; txlen "2550";
chr7	ENSEMBL_gcm37	exon	45591084	45591271	0.0655797624633633	+	.	gene_id "ENSMUSG00000040189.19"; transcript_id "ENSMUSG00000040189.19_tx_29"; exon_id "chr7_45591084_45591271_+"; exonnum "9"; txlen "1528";
chr7	ENSEMBL_gcm37	exon	45591084	45591271	0.0602928616766959	+	.	gene_id "ENSMUSG00000040189.19"; transcript_id "ENSMUSG00000040189.19_tx_30"; exon_id "chr7_45591084_45591271_+"; exonnum "8"; txlen "1328";
chr7	ENSEMBL_gcm37	exon	45591084	45591271	0.0540826076438396	+	.	gene_id "ENSMUSG00000040189.19"; transcript_id "ENSMUSG00000040189.19_tx_31"; exon_id "chr7_45591084_45591271_+"; exonnum "10"; txlen "2995";
chr7	ENSEMBL_gcm37	exon	45591084	45591271	0.0539030232558505	+	.	gene_id "ENSMUSG00000040189.19"; transcript_id "ENSMUSG00000040189.19_tx_32"; exon_id "chr7_45591084_45591271_+"; exonnum "9"; txlen "2927";
chr7	ENSEMBL_gcm37	exon	45591084	45591271	0.0473278626506503	+	.	gene_id "ENSMUSG00000040189.19"; transcript_id "ENSMUSG00000040189.19_tx_33"; exon_id "chr7_45591084_45591271_+"; exonnum "8"; txlen "1460";
chr7	ENSEMBL_gcm37	exon	45591084	45591271	0.0447825304998644	+	.	gene_id "ENSMUSG00000040189.19"; transcript_id "ENSMUSG00000040189.19_tx_34"; exon_id "chr7_45591084_45591271_+"; exonnum "6"; txlen "2309";
chr7	ENSEMBL_gcm37	exon	45591084	45591271	0.0420409618639829	+	.	gene_id "ENSMUSG00000040189.19"; transcript_id "ENSMUSG00000040189.19_tx_35"; exon_id "chr7_45591084_45591271_+"; exonnum "7"; txlen "1260";
chr7	ENSEMBL_gcm37	exon	45591084	45591271	0.0417555070405018	+	.	gene_id "ENSMUSG00000040189.19"; transcript_id "ENSMUSG00000040189.19_tx_36"; exon_id "chr7_45591084_45591271_+"; exonnum "5"; txlen "2213";
chr7	ENSEMBL_gcm37	exon	45591084	45591271	0.0412219083446004	+	.	gene_id "ENSMUSG00000040189.19"; transcript_id "ENSMUSG00000040189.19_tx_37"; exon_id "chr7_45591084_45591271_+"; exonnum "9"; txlen "2725";
chr7	ENSEMBL_gcm37	exon	45591084	45591271	0.507431280171103	+	.	gene_id "ENSMUSG00000040189.19"; transcript_id "ENSMUSG00000040189.19_tx_5"; exon_id "chr7_45591084_45591271_+"; exonnum "8"; txlen "2697";
chr7	ENSEMBL_gcm37	exon	45591084	45591271	0.388215607721746	+	.	gene_id "ENSMUSG00000040189.19"; transcript_id "ENSMUSG00000040189.19_tx_6"; exon_id "chr7_45591084_45591271_+"; exonnum "9"; txlen "2632";
chr7	ENSEMBL_gcm37	exon	45591084	45591271	0.270405000767221	+	.	gene_id "ENSMUSG00000040189.19"; transcript_id "ENSMUSG00000040189.19_tx_8"; exon_id "chr7_45591084_45591271_+"; exonnum "8"; txlen "2829";
chr7	HAVANA	exon	45591483	45591617	0	+	.	gene_id "ENSMUSG00000040189.19"; transcript_id "ENSMUST00000210039.3"; gene_type "protein_coding"; gene_name "Odad1"; transcript_type "protein_coding"; transcript_name "Odad1-202"; exon_number 9; exon_id "ENSMUSE00000225506.4"; level 2; protein_id "ENSMUSP00000147338.3"; transcript_support_level "5"; mgi_id "MGI:2446120"; tag "not_organism_supported"; tag "basic"; tag "Ensembl_canonical"; tag "GENCODE_Primary"; tag "appris_alternative_2"; havana_gene "OTTMUSG00000027248.1"; havana_transcript "OTTMUST00000067375.1";
chr7	HAVANA	CDS	45591483	45591617	0	+	2	gene_id "ENSMUSG00000040189.19"; transcript_id "ENSMUST00000210039.3"; gene_type "protein_coding"; gene_name "Odad1"; transcript_type "protein_coding"; transcript_name "Odad1-202"; exon_number 9; exon_id "ENSMUSE00000225506.4"; level 2; protein_id "ENSMUSP00000147338.3"; transcript_support_level "5"; mgi_id "MGI:2446120"; tag "not_organism_supported"; tag "basic"; tag "Ensembl_canonical"; tag "GENCODE_Primary"; tag "appris_alternative_2"; havana_gene "OTTMUSG00000027248.1"; havana_transcript "OTTMUST00000067375.1";
chr7	ENSEMBL	exon	45591483	45591617	0	+	.	gene_id "ENSMUSG00000040189.19"; transcript_id "ENSMUST00000038720.8"; gene_type "protein_coding"; gene_name "Odad1"; transcript_type "protein_coding"; transcript_name "Odad1-201"; exon_number 7; exon_id "ENSMUSE00000225506.4"; level 3; protein_id "ENSMUSP00000042772.5"; transcript_support_level "1"; mgi_id "MGI:2446120"; tag "basic"; tag "appris_principal_3"; tag "CCDS"; ccdsid "CCDS21271.1"; havana_gene "OTTMUSG00000027248.1";
chr7	ENSEMBL	CDS	45591483	45591617	0	+	2	gene_id "ENSMUSG00000040189.19"; transcript_id "ENSMUST00000038720.8"; gene_type "protein_coding"; gene_name "Odad1"; transcript_type "protein_coding"; transcript_name "Odad1-201"; exon_number 7; exon_id "ENSMUSE00000225506.4"; level 3; protein_id "ENSMUSP00000042772.5"; transcript_support_level "1"; mgi_id "MGI:2446120"; tag "basic"; tag "appris_principal_3"; tag "CCDS"; ccdsid "CCDS21271.1"; havana_gene "OTTMUSG00000027248.1";
chr7	HAVANA	exon	45591483	45591617	0	+	.	gene_id "ENSMUSG00000040189.19"; transcript_id "ENSMUST00000236631.2"; gene_type "protein_coding"; gene_name "Odad1"; transcript_type "retained_intron"; transcript_name "Odad1-207"; exon_number 7; exon_id "ENSMUSE00001461403.2"; level 2; mgi_id "MGI:2446120"; havana_gene "OTTMUSG00000027248.1"; havana_transcript "OTTMUST00000067374.1";
chr7	ENSEMBL_gcm37	exon	45591483	45591617	0.223915238849411	+	.	gene_id "ENSMUSG00000040189.19"; transcript_id "ENSMUSG00000040189.19_tx_10"; exon_id "chr7_45591483_45591617_+"; exonnum "7"; txlen "2281";
chr7	ENSEMBL_gcm37	exon	45591483	45591617	0.207665134387523	+	.	gene_id "ENSMUSG00000040189.19"; transcript_id "ENSMUSG00000040189.19_tx_11"; exon_id "chr7_45591483_45591617_+"; exonnum "10"; txlen "2818";
chr7	ENSEMBL_gcm37	exon	45591483	45591617	0.204832313486969	+	.	gene_id "ENSMUSG00000040189.19"; transcript_id "ENSMUSG00000040189.19_tx_12"; exon_id "chr7_45591483_45591617_+"; exonnum "8"; txlen "2629";
chr7	ENSEMBL_gcm37	exon	45591483	45591617	0.190712546334631	+	.	gene_id "ENSMUSG00000040189.19"; transcript_id "ENSMUSG00000040189.19_tx_14"; exon_id "chr7_45591483_45591617_+"; exonnum "3"; txlen "2063";
chr7	ENSEMBL_gcm37	exon	45591483	45591617	0.187771230137934	+	.	gene_id "ENSMUSG00000040189.19"; transcript_id "ENSMUSG00000040189.19_tx_15"; exon_id "chr7_45591483_45591617_+"; exonnum "9"; txlen "2618";
chr7	ENSEMBL_gcm37	exon	45591483	45591617	0.159834992376522	+	.	gene_id "ENSMUSG00000040189.19"; transcript_id "ENSMUSG00000040189.19_tx_16"; exon_id "chr7_45591483_45591617_+"; exonnum "7"; txlen "2262";
chr7	ENSEMBL_gcm37	exon	45591483	45591617	0.909436574433415	+	.	gene_id "ENSMUSG00000040189.19"; transcript_id "ENSMUSG00000040189.19_tx_2"; exon_id "chr7_45591483_45591617_+"; exonnum "10"; txlen "2897";
chr7	ENSEMBL_gcm37	exon	45591483	45591617	0.139422820295489	+	.	gene_id "ENSMUSG00000040189.19"; transcript_id "ENSMUSG00000040189.19_tx_20"; exon_id "chr7_45591483_45591617_+"; exonnum "11"; txlen "3074";
chr7	ENSEMBL_gcm37	exon	45591483	45591617	0.125736191016791	+	.	gene_id "ENSMUSG00000040189.19"; transcript_id "ENSMUSG00000040189.19_tx_22"; exon_id "chr7_45591483_45591617_+"; exonnum "7"; txlen "2183";
chr7	ENSEMBL_gcm37	exon	45591483	45591617	0.113080962000049	+	.	gene_id "ENSMUSG00000040189.19"; transcript_id "ENSMUSG00000040189.19_tx_24"; exon_id "chr7_45591483_45591617_+"; exonnum "7"; txlen "2202";
chr7	ENSEMBL_gcm37	exon	45591483	45591617	0.0894195276498457	+	.	gene_id "ENSMUSG00000040189.19"; transcript_id "ENSMUSG00000040189.19_tx_25"; exon_id "chr7_45591483_45591617_+"; exonnum "10"; txlen "3006";
chr7	ENSEMBL_gcm37	exon	45591483	45591617	0.0879390178071798	+	.	gene_id "ENSMUSG00000040189.19"; transcript_id "ENSMUSG00000040189.19_tx_27"; exon_id "chr7_45591483_45591617_+"; exonnum "9"; txlen "2750";
chr7	ENSEMBL_gcm37	exon	45591483	45591617	0.0753164182649621	+	.	gene_id "ENSMUSG00000040189.19"; transcript_id "ENSMUSG00000040189.19_tx_28"; exon_id "chr7_45591483_45591617_+"; exonnum "8"; txlen "2550";
chr7	ENSEMBL_gcm37	exon	45591483	45591617	0.0655797624633633	+	.	gene_id "ENSMUSG00000040189.19"; transcript_id "ENSMUSG00000040189.19_tx_29"; exon_id "chr7_45591483_45591617_+"; exonnum "10"; txlen "1528";
chr7	ENSEMBL_gcm37	exon	45591483	45591617	0.0602928616766959	+	.	gene_id "ENSMUSG00000040189.19"; transcript_id "ENSMUSG00000040189.19_tx_30"; exon_id "chr7_45591483_45591617_+"; exonnum "9"; txlen "1328";
chr7	ENSEMBL_gcm37	exon	45591483	45591617	0.0540826076438396	+	.	gene_id "ENSMUSG00000040189.19"; transcript_id "ENSMUSG00000040189.19_tx_31"; exon_id "chr7_45591483_45591617_+"; exonnum "11"; txlen "2995";
chr7	ENSEMBL_gcm37	exon	45591483	45591617	0.0539030232558505	+	.	gene_id "ENSMUSG00000040189.19"; transcript_id "ENSMUSG00000040189.19_tx_32"; exon_id "chr7_45591483_45591617_+"; exonnum "10"; txlen "2927";
chr7	ENSEMBL_gcm37	exon	45591483	45591617	0.0473278626506503	+	.	gene_id "ENSMUSG00000040189.19"; transcript_id "ENSMUSG00000040189.19_tx_33"; exon_id "chr7_45591483_45591617_+"; exonnum "9"; txlen "1460";
chr7	ENSEMBL_gcm37	exon	45591483	45591617	0.0447825304998644	+	.	gene_id "ENSMUSG00000040189.19"; transcript_id "ENSMUSG00000040189.19_tx_34"; exon_id "chr7_45591483_45591617_+"; exonnum "7"; txlen "2309";
chr7	ENSEMBL_gcm37	exon	45591483	45591617	0.0420409618639829	+	.	gene_id "ENSMUSG00000040189.19"; transcript_id "ENSMUSG00000040189.19_tx_35"; exon_id "chr7_45591483_45591617_+"; exonnum "8"; txlen "1260";
chr7	ENSEMBL_gcm37	exon	45591483	45591617	0.0417555070405018	+	.	gene_id "ENSMUSG00000040189.19"; transcript_id "ENSMUSG00000040189.19_tx_36"; exon_id "chr7_45591483_45591617_+"; exonnum "6"; txlen "2213";
chr7	ENSEMBL_gcm37	exon	45591483	45591617	0.0412219083446004	+	.	gene_id "ENSMUSG00000040189.19"; transcript_id "ENSMUSG00000040189.19_tx_37"; exon_id "chr7_45591483_45591617_+"; exonnum "10"; txlen "2725";
chr7	ENSEMBL_gcm37	exon	45591483	45591617	0.507431280171103	+	.	gene_id "ENSMUSG00000040189.19"; transcript_id "ENSMUSG00000040189.19_tx_5"; exon_id "chr7_45591483_45591617_+"; exonnum "9"; txlen "2697";
chr7	ENSEMBL_gcm37	exon	45591483	45591617	0.388215607721746	+	.	gene_id "ENSMUSG00000040189.19"; transcript_id "ENSMUSG00000040189.19_tx_6"; exon_id "chr7_45591483_45591617_+"; exonnum "10"; txlen "2632";
chr7	ENSEMBL_gcm37	exon	45591483	45591617	0.270405000767221	+	.	gene_id "ENSMUSG00000040189.19"; transcript_id "ENSMUSG00000040189.19_tx_8"; exon_id "chr7_45591483_45591617_+"; exonnum "9"; txlen "2829";
chr7	HAVANA	exon	45591483	45592084	0	+	.	gene_id "ENSMUSG00000040189.19"; transcript_id "ENSMUST00000210867.2"; gene_type "protein_coding"; gene_name "Odad1"; transcript_type "retained_intron"; transcript_name "Odad1-204"; exon_number 6; exon_id "ENSMUSE00001385451.2"; level 2; transcript_support_level "1"; mgi_id "MGI:2446120"; havana_gene "OTTMUSG00000027248.1"; havana_transcript "OTTMUST00000146834.1";
chr7	sragcm37_ss	exon	45591949	45591988	0.0655797624633633	+	.	gene_id "ENSMUSG00000040189.19"; transcript_id "ENSMUSG00000040189.19_tx_29"; exon_id "chr7_45591949_45591988_+"; exonnum "11"; txlen "1528";
chr7	sragcm37_ss	exon	45591949	45591988	0.0602928616766959	+	.	gene_id "ENSMUSG00000040189.19"; transcript_id "ENSMUSG00000040189.19_tx_30"; exon_id "chr7_45591949_45591988_+"; exonnum "10"; txlen "1328";
chr7	sragcm37_ss	exon	45591949	45591988	0.0473278626506503	+	.	gene_id "ENSMUSG00000040189.19"; transcript_id "ENSMUSG00000040189.19_tx_33"; exon_id "chr7_45591949_45591988_+"; exonnum "10"; txlen "1460";
chr7	sragcm37_ss	exon	45591949	45591988	0.0420409618639829	+	.	gene_id "ENSMUSG00000040189.19"; transcript_id "ENSMUSG00000040189.19_tx_35"; exon_id "chr7_45591949_45591988_+"; exonnum "9"; txlen "1260";
chr7	HAVANA	exon	45592002	45592084	0	+	.	gene_id "ENSMUSG00000040189.19"; transcript_id "ENSMUST00000210039.3"; gene_type "protein_coding"; gene_name "Odad1"; transcript_type "protein_coding"; transcript_name "Odad1-202"; exon_number 10; exon_id "ENSMUSE00000225495.4"; level 2; protein_id "ENSMUSP00000147338.3"; transcript_support_level "5"; mgi_id "MGI:2446120"; tag "not_organism_supported"; tag "basic"; tag "Ensembl_canonical"; tag "GENCODE_Primary"; tag "appris_alternative_2"; havana_gene "OTTMUSG00000027248.1"; havana_transcript "OTTMUST00000067375.1";
chr7	HAVANA	CDS	45592002	45592084	0	+	2	gene_id "ENSMUSG00000040189.19"; transcript_id "ENSMUST00000210039.3"; gene_type "protein_coding"; gene_name "Odad1"; transcript_type "protein_coding"; transcript_name "Odad1-202"; exon_number 10; exon_id "ENSMUSE00000225495.4"; level 2; protein_id "ENSMUSP00000147338.3"; transcript_support_level "5"; mgi_id "MGI:2446120"; tag "not_organism_supported"; tag "basic"; tag "Ensembl_canonical"; tag "GENCODE_Primary"; tag "appris_alternative_2"; havana_gene "OTTMUSG00000027248.1"; havana_transcript "OTTMUST00000067375.1";
chr7	ENSEMBL	exon	45592002	45592084	0	+	.	gene_id "ENSMUSG00000040189.19"; transcript_id "ENSMUST00000038720.8"; gene_type "protein_coding"; gene_name "Odad1"; transcript_type "protein_coding"; transcript_name "Odad1-201"; exon_number 8; exon_id "ENSMUSE00000225495.4"; level 3; protein_id "ENSMUSP00000042772.5"; transcript_support_level "1"; mgi_id "MGI:2446120"; tag "basic"; tag "appris_principal_3"; tag "CCDS"; ccdsid "CCDS21271.1"; havana_gene "OTTMUSG00000027248.1";
chr7	ENSEMBL	CDS	45592002	45592084	0	+	2	gene_id "ENSMUSG00000040189.19"; transcript_id "ENSMUST00000038720.8"; gene_type "protein_coding"; gene_name "Odad1"; transcript_type "protein_coding"; transcript_name "Odad1-201"; exon_number 8; exon_id "ENSMUSE00000225495.4"; level 3; protein_id "ENSMUSP00000042772.5"; transcript_support_level "1"; mgi_id "MGI:2446120"; tag "basic"; tag "appris_principal_3"; tag "CCDS"; ccdsid "CCDS21271.1"; havana_gene "OTTMUSG00000027248.1";
chr7	HAVANA	exon	45592002	45592084	0	+	.	gene_id "ENSMUSG00000040189.19"; transcript_id "ENSMUST00000236631.2"; gene_type "protein_coding"; gene_name "Odad1"; transcript_type "retained_intron"; transcript_name "Odad1-207"; exon_number 8; exon_id "ENSMUSE00001458720.2"; level 2; mgi_id "MGI:2446120"; havana_gene "OTTMUSG00000027248.1"; havana_transcript "OTTMUST00000067374.1";
chr7	ENSEMBL_gcm37	exon	45592002	45592084	0.223915238849411	+	.	gene_id "ENSMUSG00000040189.19"; transcript_id "ENSMUSG00000040189.19_tx_10"; exon_id "chr7_45592002_45592084_+"; exonnum "8"; txlen "2281";
chr7	ENSEMBL_gcm37	exon	45592002	45592084	0.207665134387523	+	.	gene_id "ENSMUSG00000040189.19"; transcript_id "ENSMUSG00000040189.19_tx_11"; exon_id "chr7_45592002_45592084_+"; exonnum "11"; txlen "2818";
chr7	ENSEMBL_gcm37	exon	45592002	45592084	0.204832313486969	+	.	gene_id "ENSMUSG00000040189.19"; transcript_id "ENSMUSG00000040189.19_tx_12"; exon_id "chr7_45592002_45592084_+"; exonnum "9"; txlen "2629";
chr7	ENSEMBL_gcm37	exon	45592002	45592084	0.190712546334631	+	.	gene_id "ENSMUSG00000040189.19"; transcript_id "ENSMUSG00000040189.19_tx_14"; exon_id "chr7_45592002_45592084_+"; exonnum "4"; txlen "2063";
chr7	ENSEMBL_gcm37	exon	45592002	45592084	0.187771230137934	+	.	gene_id "ENSMUSG00000040189.19"; transcript_id "ENSMUSG00000040189.19_tx_15"; exon_id "chr7_45592002_45592084_+"; exonnum "10"; txlen "2618";
chr7	ENSEMBL_gcm37	exon	45592002	45592084	0.159834992376522	+	.	gene_id "ENSMUSG00000040189.19"; transcript_id "ENSMUSG00000040189.19_tx_16"; exon_id "chr7_45592002_45592084_+"; exonnum "8"; txlen "2262";
chr7	ENSEMBL_gcm37	exon	45592002	45592084	0.909436574433415	+	.	gene_id "ENSMUSG00000040189.19"; transcript_id "ENSMUSG00000040189.19_tx_2"; exon_id "chr7_45592002_45592084_+"; exonnum "11"; txlen "2897";
chr7	ENSEMBL_gcm37	exon	45592002	45592084	0.139422820295489	+	.	gene_id "ENSMUSG00000040189.19"; transcript_id "ENSMUSG00000040189.19_tx_20"; exon_id "chr7_45592002_45592084_+"; exonnum "12"; txlen "3074";
chr7	ENSEMBL_gcm37	exon	45592002	45592084	0.125736191016791	+	.	gene_id "ENSMUSG00000040189.19"; transcript_id "ENSMUSG00000040189.19_tx_22"; exon_id "chr7_45592002_45592084_+"; exonnum "8"; txlen "2183";
chr7	ENSEMBL_gcm37	exon	45592002	45592084	0.113080962000049	+	.	gene_id "ENSMUSG00000040189.19"; transcript_id "ENSMUSG00000040189.19_tx_24"; exon_id "chr7_45592002_45592084_+"; exonnum "8"; txlen "2202";
chr7	ENSEMBL_gcm37	exon	45592002	45592084	0.0894195276498457	+	.	gene_id "ENSMUSG00000040189.19"; transcript_id "ENSMUSG00000040189.19_tx_25"; exon_id "chr7_45592002_45592084_+"; exonnum "11"; txlen "3006";
chr7	ENSEMBL_gcm37	exon	45592002	45592084	0.0879390178071798	+	.	gene_id "ENSMUSG00000040189.19"; transcript_id "ENSMUSG00000040189.19_tx_27"; exon_id "chr7_45592002_45592084_+"; exonnum "10"; txlen "2750";
chr7	ENSEMBL_gcm37	exon	45592002	45592084	0.0753164182649621	+	.	gene_id "ENSMUSG00000040189.19"; transcript_id "ENSMUSG00000040189.19_tx_28"; exon_id "chr7_45592002_45592084_+"; exonnum "9"; txlen "2550";
chr7	ENSEMBL_gcm37	exon	45592002	45592084	0.0540826076438396	+	.	gene_id "ENSMUSG00000040189.19"; transcript_id "ENSMUSG00000040189.19_tx_31"; exon_id "chr7_45592002_45592084_+"; exonnum "12"; txlen "2995";
chr7	ENSEMBL_gcm37	exon	45592002	45592084	0.0539030232558505	+	.	gene_id "ENSMUSG00000040189.19"; transcript_id "ENSMUSG00000040189.19_tx_32"; exon_id "chr7_45592002_45592084_+"; exonnum "11"; txlen "2927";
chr7	ENSEMBL_gcm37	exon	45592002	45592084	0.0447825304998644	+	.	gene_id "ENSMUSG00000040189.19"; transcript_id "ENSMUSG00000040189.19_tx_34"; exon_id "chr7_45592002_45592084_+"; exonnum "8"; txlen "2309";
chr7	ENSEMBL_gcm37	exon	45592002	45592084	0.0417555070405018	+	.	gene_id "ENSMUSG00000040189.19"; transcript_id "ENSMUSG00000040189.19_tx_36"; exon_id "chr7_45592002_45592084_+"; exonnum "7"; txlen "2213";
chr7	ENSEMBL_gcm37	exon	45592002	45592084	0.0412219083446004	+	.	gene_id "ENSMUSG00000040189.19"; transcript_id "ENSMUSG00000040189.19_tx_37"; exon_id "chr7_45592002_45592084_+"; exonnum "11"; txlen "2725";
chr7	ENSEMBL_gcm37	exon	45592002	45592084	0.507431280171103	+	.	gene_id "ENSMUSG00000040189.19"; transcript_id "ENSMUSG00000040189.19_tx_5"; exon_id "chr7_45592002_45592084_+"; exonnum "10"; txlen "2697";
chr7	ENSEMBL_gcm37	exon	45592002	45592084	0.388215607721746	+	.	gene_id "ENSMUSG00000040189.19"; transcript_id "ENSMUSG00000040189.19_tx_6"; exon_id "chr7_45592002_45592084_+"; exonnum "11"; txlen "2632";
chr7	ENSEMBL_gcm37	exon	45592002	45592084	0.270405000767221	+	.	gene_id "ENSMUSG00000040189.19"; transcript_id "ENSMUSG00000040189.19_tx_8"; exon_id "chr7_45592002_45592084_+"; exonnum "10"; txlen "2829";
chr7	HAVANA	exon	45592185	45592353	0	+	.	gene_id "ENSMUSG00000040189.19"; transcript_id "ENSMUST00000210039.3"; gene_type "protein_coding"; gene_name "Odad1"; transcript_type "protein_coding"; transcript_name "Odad1-202"; exon_number 11; exon_id "ENSMUSE00000225482.4"; level 2; protein_id "ENSMUSP00000147338.3"; transcript_support_level "5"; mgi_id "MGI:2446120"; tag "not_organism_supported"; tag "basic"; tag "Ensembl_canonical"; tag "GENCODE_Primary"; tag "appris_alternative_2"; havana_gene "OTTMUSG00000027248.1"; havana_transcript "OTTMUST00000067375.1";
chr7	HAVANA	CDS	45592185	45592353	0	+	0	gene_id "ENSMUSG00000040189.19"; transcript_id "ENSMUST00000210039.3"; gene_type "protein_coding"; gene_name "Odad1"; transcript_type "protein_coding"; transcript_name "Odad1-202"; exon_number 11; exon_id "ENSMUSE00000225482.4"; level 2; protein_id "ENSMUSP00000147338.3"; transcript_support_level "5"; mgi_id "MGI:2446120"; tag "not_organism_supported"; tag "basic"; tag "Ensembl_canonical"; tag "GENCODE_Primary"; tag "appris_alternative_2"; havana_gene "OTTMUSG00000027248.1"; havana_transcript "OTTMUST00000067375.1";
chr7	ENSEMBL	exon	45592185	45592353	0	+	.	gene_id "ENSMUSG00000040189.19"; transcript_id "ENSMUST00000038720.8"; gene_type "protein_coding"; gene_name "Odad1"; transcript_type "protein_coding"; transcript_name "Odad1-201"; exon_number 9; exon_id "ENSMUSE00000225482.4"; level 3; protein_id "ENSMUSP00000042772.5"; transcript_support_level "1"; mgi_id "MGI:2446120"; tag "basic"; tag "appris_principal_3"; tag "CCDS"; ccdsid "CCDS21271.1"; havana_gene "OTTMUSG00000027248.1";
chr7	ENSEMBL	CDS	45592185	45592353	0	+	0	gene_id "ENSMUSG00000040189.19"; transcript_id "ENSMUST00000038720.8"; gene_type "protein_coding"; gene_name "Odad1"; transcript_type "protein_coding"; transcript_name "Odad1-201"; exon_number 9; exon_id "ENSMUSE00000225482.4"; level 3; protein_id "ENSMUSP00000042772.5"; transcript_support_level "1"; mgi_id "MGI:2446120"; tag "basic"; tag "appris_principal_3"; tag "CCDS"; ccdsid "CCDS21271.1"; havana_gene "OTTMUSG00000027248.1";
chr7	HAVANA	exon	45592185	45592353	0	+	.	gene_id "ENSMUSG00000040189.19"; transcript_id "ENSMUST00000236631.2"; gene_type "protein_coding"; gene_name "Odad1"; transcript_type "retained_intron"; transcript_name "Odad1-207"; exon_number 9; exon_id "ENSMUSE00001387586.2"; level 2; mgi_id "MGI:2446120"; havana_gene "OTTMUSG00000027248.1"; havana_transcript "OTTMUST00000067374.1";
chr7	HAVANA	exon	45592185	45592353	0	+	.	gene_id "ENSMUSG00000040189.19"; transcript_id "ENSMUST00000210867.2"; gene_type "protein_coding"; gene_name "Odad1"; transcript_type "retained_intron"; transcript_name "Odad1-204"; exon_number 7; exon_id "ENSMUSE00001387586.2"; level 2; transcript_support_level "1"; mgi_id "MGI:2446120"; havana_gene "OTTMUSG00000027248.1"; havana_transcript "OTTMUST00000146834.1";
chr7	ENSEMBL_gcm37	exon	45592185	45592353	0.223915238849411	+	.	gene_id "ENSMUSG00000040189.19"; transcript_id "ENSMUSG00000040189.19_tx_10"; exon_id "chr7_45592185_45592353_+"; exonnum "9"; txlen "2281";
chr7	ENSEMBL_gcm37	exon	45592185	45592353	0.207665134387523	+	.	gene_id "ENSMUSG00000040189.19"; transcript_id "ENSMUSG00000040189.19_tx_11"; exon_id "chr7_45592185_45592353_+"; exonnum "12"; txlen "2818";
chr7	ENSEMBL_gcm37	exon	45592185	45592353	0.204832313486969	+	.	gene_id "ENSMUSG00000040189.19"; transcript_id "ENSMUSG00000040189.19_tx_12"; exon_id "chr7_45592185_45592353_+"; exonnum "10"; txlen "2629";
chr7	ENSEMBL_gcm37	exon	45592185	45592353	0.190712546334631	+	.	gene_id "ENSMUSG00000040189.19"; transcript_id "ENSMUSG00000040189.19_tx_14"; exon_id "chr7_45592185_45592353_+"; exonnum "5"; txlen "2063";
chr7	ENSEMBL_gcm37	exon	45592185	45592353	0.187771230137934	+	.	gene_id "ENSMUSG00000040189.19"; transcript_id "ENSMUSG00000040189.19_tx_15"; exon_id "chr7_45592185_45592353_+"; exonnum "11"; txlen "2618";
chr7	ENSEMBL_gcm37	exon	45592185	45592353	0.159834992376522	+	.	gene_id "ENSMUSG00000040189.19"; transcript_id "ENSMUSG00000040189.19_tx_16"; exon_id "chr7_45592185_45592353_+"; exonnum "9"; txlen "2262";
chr7	ENSEMBL_gcm37	exon	45592185	45592353	0.909436574433415	+	.	gene_id "ENSMUSG00000040189.19"; transcript_id "ENSMUSG00000040189.19_tx_2"; exon_id "chr7_45592185_45592353_+"; exonnum "12"; txlen "2897";
chr7	ENSEMBL_gcm37	exon	45592185	45592353	0.139422820295489	+	.	gene_id "ENSMUSG00000040189.19"; transcript_id "ENSMUSG00000040189.19_tx_20"; exon_id "chr7_45592185_45592353_+"; exonnum "13"; txlen "3074";
chr7	ENSEMBL_gcm37	exon	45592185	45592353	0.125736191016791	+	.	gene_id "ENSMUSG00000040189.19"; transcript_id "ENSMUSG00000040189.19_tx_22"; exon_id "chr7_45592185_45592353_+"; exonnum "9"; txlen "2183";
chr7	ENSEMBL_gcm37	exon	45592185	45592353	0.113080962000049	+	.	gene_id "ENSMUSG00000040189.19"; transcript_id "ENSMUSG00000040189.19_tx_24"; exon_id "chr7_45592185_45592353_+"; exonnum "9"; txlen "2202";
chr7	ENSEMBL_gcm37	exon	45592185	45592353	0.0894195276498457	+	.	gene_id "ENSMUSG00000040189.19"; transcript_id "ENSMUSG00000040189.19_tx_25"; exon_id "chr7_45592185_45592353_+"; exonnum "12"; txlen "3006";
chr7	ENSEMBL_gcm37	exon	45592185	45592353	0.0879390178071798	+	.	gene_id "ENSMUSG00000040189.19"; transcript_id "ENSMUSG00000040189.19_tx_27"; exon_id "chr7_45592185_45592353_+"; exonnum "11"; txlen "2750";
chr7	ENSEMBL_gcm37	exon	45592185	45592353	0.0753164182649621	+	.	gene_id "ENSMUSG00000040189.19"; transcript_id "ENSMUSG00000040189.19_tx_28"; exon_id "chr7_45592185_45592353_+"; exonnum "10"; txlen "2550";
chr7	ENSEMBL_gcm37	exon	45592185	45592353	0.0540826076438396	+	.	gene_id "ENSMUSG00000040189.19"; transcript_id "ENSMUSG00000040189.19_tx_31"; exon_id "chr7_45592185_45592353_+"; exonnum "13"; txlen "2995";
chr7	ENSEMBL_gcm37	exon	45592185	45592353	0.0539030232558505	+	.	gene_id "ENSMUSG00000040189.19"; transcript_id "ENSMUSG00000040189.19_tx_32"; exon_id "chr7_45592185_45592353_+"; exonnum "12"; txlen "2927";
chr7	ENSEMBL_gcm37	exon	45592185	45592353	0.0447825304998644	+	.	gene_id "ENSMUSG00000040189.19"; transcript_id "ENSMUSG00000040189.19_tx_34"; exon_id "chr7_45592185_45592353_+"; exonnum "9"; txlen "2309";
chr7	ENSEMBL_gcm37	exon	45592185	45592353	0.0417555070405018	+	.	gene_id "ENSMUSG00000040189.19"; transcript_id "ENSMUSG00000040189.19_tx_36"; exon_id "chr7_45592185_45592353_+"; exonnum "8"; txlen "2213";
chr7	ENSEMBL_gcm37	exon	45592185	45592353	0.0412219083446004	+	.	gene_id "ENSMUSG00000040189.19"; transcript_id "ENSMUSG00000040189.19_tx_37"; exon_id "chr7_45592185_45592353_+"; exonnum "12"; txlen "2725";
chr7	ENSEMBL_gcm37	exon	45592185	45592353	0.507431280171103	+	.	gene_id "ENSMUSG00000040189.19"; transcript_id "ENSMUSG00000040189.19_tx_5"; exon_id "chr7_45592185_45592353_+"; exonnum "11"; txlen "2697";
chr7	ENSEMBL_gcm37	exon	45592185	45592353	0.388215607721746	+	.	gene_id "ENSMUSG00000040189.19"; transcript_id "ENSMUSG00000040189.19_tx_6"; exon_id "chr7_45592185_45592353_+"; exonnum "12"; txlen "2632";
chr7	ENSEMBL_gcm37	exon	45592185	45592353	0.270405000767221	+	.	gene_id "ENSMUSG00000040189.19"; transcript_id "ENSMUSG00000040189.19_tx_8"; exon_id "chr7_45592185_45592353_+"; exonnum "11"; txlen "2829";
chr7	HAVANA	exon	45596807	45596970	0	+	.	gene_id "ENSMUSG00000040189.19"; transcript_id "ENSMUST00000210039.3"; gene_type "protein_coding"; gene_name "Odad1"; transcript_type "protein_coding"; transcript_name "Odad1-202"; exon_number 12; exon_id "ENSMUSE00000225468.4"; level 2; protein_id "ENSMUSP00000147338.3"; transcript_support_level "5"; mgi_id "MGI:2446120"; tag "not_organism_supported"; tag "basic"; tag "Ensembl_canonical"; tag "GENCODE_Primary"; tag "appris_alternative_2"; havana_gene "OTTMUSG00000027248.1"; havana_transcript "OTTMUST00000067375.1";
chr7	HAVANA	CDS	45596807	45596970	0	+	2	gene_id "ENSMUSG00000040189.19"; transcript_id "ENSMUST00000210039.3"; gene_type "protein_coding"; gene_name "Odad1"; transcript_type "protein_coding"; transcript_name "Odad1-202"; exon_number 12; exon_id "ENSMUSE00000225468.4"; level 2; protein_id "ENSMUSP00000147338.3"; transcript_support_level "5"; mgi_id "MGI:2446120"; tag "not_organism_supported"; tag "basic"; tag "Ensembl_canonical"; tag "GENCODE_Primary"; tag "appris_alternative_2"; havana_gene "OTTMUSG00000027248.1"; havana_transcript "OTTMUST00000067375.1";
chr7	ENSEMBL	exon	45596807	45596970	0	+	.	gene_id "ENSMUSG00000040189.19"; transcript_id "ENSMUST00000038720.8"; gene_type "protein_coding"; gene_name "Odad1"; transcript_type "protein_coding"; transcript_name "Odad1-201"; exon_number 10; exon_id "ENSMUSE00000225468.4"; level 3; protein_id "ENSMUSP00000042772.5"; transcript_support_level "1"; mgi_id "MGI:2446120"; tag "basic"; tag "appris_principal_3"; tag "CCDS"; ccdsid "CCDS21271.1"; havana_gene "OTTMUSG00000027248.1";
chr7	ENSEMBL	CDS	45596807	45596970	0	+	2	gene_id "ENSMUSG00000040189.19"; transcript_id "ENSMUST00000038720.8"; gene_type "protein_coding"; gene_name "Odad1"; transcript_type "protein_coding"; transcript_name "Odad1-201"; exon_number 10; exon_id "ENSMUSE00000225468.4"; level 3; protein_id "ENSMUSP00000042772.5"; transcript_support_level "1"; mgi_id "MGI:2446120"; tag "basic"; tag "appris_principal_3"; tag "CCDS"; ccdsid "CCDS21271.1"; havana_gene "OTTMUSG00000027248.1";
chr7	HAVANA	exon	45596807	45596970	0	+	.	gene_id "ENSMUSG00000040189.19"; transcript_id "ENSMUST00000236631.2"; gene_type "protein_coding"; gene_name "Odad1"; transcript_type "retained_intron"; transcript_name "Odad1-207"; exon_number 10; exon_id "ENSMUSE00001388241.2"; level 2; mgi_id "MGI:2446120"; havana_gene "OTTMUSG00000027248.1"; havana_transcript "OTTMUST00000067374.1";
chr7	HAVANA	exon	45596807	45596970	0	+	.	gene_id "ENSMUSG00000040189.19"; transcript_id "ENSMUST00000210867.2"; gene_type "protein_coding"; gene_name "Odad1"; transcript_type "retained_intron"; transcript_name "Odad1-204"; exon_number 8; exon_id "ENSMUSE00001388241.2"; level 2; transcript_support_level "1"; mgi_id "MGI:2446120"; havana_gene "OTTMUSG00000027248.1"; havana_transcript "OTTMUST00000146834.1";
chr7	ENSEMBL_gcm37	exon	45596807	45596970	0.223915238849411	+	.	gene_id "ENSMUSG00000040189.19"; transcript_id "ENSMUSG00000040189.19_tx_10"; exon_id "chr7_45596807_45596970_+"; exonnum "10"; txlen "2281";
chr7	ENSEMBL_gcm37	exon	45596807	45596970	0.207665134387523	+	.	gene_id "ENSMUSG00000040189.19"; transcript_id "ENSMUSG00000040189.19_tx_11"; exon_id "chr7_45596807_45596970_+"; exonnum "13"; txlen "2818";
chr7	ENSEMBL_gcm37	exon	45596807	45596970	0.204832313486969	+	.	gene_id "ENSMUSG00000040189.19"; transcript_id "ENSMUSG00000040189.19_tx_12"; exon_id "chr7_45596807_45596970_+"; exonnum "11"; txlen "2629";
chr7	ENSEMBL_gcm37	exon	45596807	45596970	0.190712546334631	+	.	gene_id "ENSMUSG00000040189.19"; transcript_id "ENSMUSG00000040189.19_tx_14"; exon_id "chr7_45596807_45596970_+"; exonnum "6"; txlen "2063";
chr7	ENSEMBL_gcm37	exon	45596807	45596970	0.187771230137934	+	.	gene_id "ENSMUSG00000040189.19"; transcript_id "ENSMUSG00000040189.19_tx_15"; exon_id "chr7_45596807_45596970_+"; exonnum "12"; txlen "2618";
chr7	ENSEMBL_gcm37	exon	45596807	45596970	0.159834992376522	+	.	gene_id "ENSMUSG00000040189.19"; transcript_id "ENSMUSG00000040189.19_tx_16"; exon_id "chr7_45596807_45596970_+"; exonnum "10"; txlen "2262";
chr7	ENSEMBL_gcm37	exon	45596807	45596970	0.909436574433415	+	.	gene_id "ENSMUSG00000040189.19"; transcript_id "ENSMUSG00000040189.19_tx_2"; exon_id "chr7_45596807_45596970_+"; exonnum "13"; txlen "2897";
chr7	ENSEMBL_gcm37	exon	45596807	45596970	0.139422820295489	+	.	gene_id "ENSMUSG00000040189.19"; transcript_id "ENSMUSG00000040189.19_tx_20"; exon_id "chr7_45596807_45596970_+"; exonnum "14"; txlen "3074";
chr7	ENSEMBL_gcm37	exon	45596807	45596970	0.125736191016791	+	.	gene_id "ENSMUSG00000040189.19"; transcript_id "ENSMUSG00000040189.19_tx_22"; exon_id "chr7_45596807_45596970_+"; exonnum "10"; txlen "2183";
chr7	ENSEMBL_gcm37	exon	45596807	45596970	0.113080962000049	+	.	gene_id "ENSMUSG00000040189.19"; transcript_id "ENSMUSG00000040189.19_tx_24"; exon_id "chr7_45596807_45596970_+"; exonnum "10"; txlen "2202";
chr7	ENSEMBL_gcm37	exon	45596807	45596970	0.0894195276498457	+	.	gene_id "ENSMUSG00000040189.19"; transcript_id "ENSMUSG00000040189.19_tx_25"; exon_id "chr7_45596807_45596970_+"; exonnum "13"; txlen "3006";
chr7	ENSEMBL_gcm37	exon	45596807	45596970	0.0879390178071798	+	.	gene_id "ENSMUSG00000040189.19"; transcript_id "ENSMUSG00000040189.19_tx_27"; exon_id "chr7_45596807_45596970_+"; exonnum "12"; txlen "2750";
chr7	ENSEMBL_gcm37	exon	45596807	45596970	0.0753164182649621	+	.	gene_id "ENSMUSG00000040189.19"; transcript_id "ENSMUSG00000040189.19_tx_28"; exon_id "chr7_45596807_45596970_+"; exonnum "11"; txlen "2550";
chr7	ENSEMBL_gcm37	exon	45596807	45596970	0.0540826076438396	+	.	gene_id "ENSMUSG00000040189.19"; transcript_id "ENSMUSG00000040189.19_tx_31"; exon_id "chr7_45596807_45596970_+"; exonnum "14"; txlen "2995";
chr7	ENSEMBL_gcm37	exon	45596807	45596970	0.0539030232558505	+	.	gene_id "ENSMUSG00000040189.19"; transcript_id "ENSMUSG00000040189.19_tx_32"; exon_id "chr7_45596807_45596970_+"; exonnum "13"; txlen "2927";
chr7	ENSEMBL_gcm37	exon	45596807	45596970	0.0447825304998644	+	.	gene_id "ENSMUSG00000040189.19"; transcript_id "ENSMUSG00000040189.19_tx_34"; exon_id "chr7_45596807_45596970_+"; exonnum "10"; txlen "2309";
chr7	ENSEMBL_gcm37	exon	45596807	45596970	0.0417555070405018	+	.	gene_id "ENSMUSG00000040189.19"; transcript_id "ENSMUSG00000040189.19_tx_36"; exon_id "chr7_45596807_45596970_+"; exonnum "9"; txlen "2213";
chr7	ENSEMBL_gcm37	exon	45596807	45596970	0.0412219083446004	+	.	gene_id "ENSMUSG00000040189.19"; transcript_id "ENSMUSG00000040189.19_tx_37"; exon_id "chr7_45596807_45596970_+"; exonnum "13"; txlen "2725";
chr7	ENSEMBL_gcm37	exon	45596807	45596970	0.507431280171103	+	.	gene_id "ENSMUSG00000040189.19"; transcript_id "ENSMUSG00000040189.19_tx_5"; exon_id "chr7_45596807_45596970_+"; exonnum "12"; txlen "2697";
chr7	ENSEMBL_gcm37	exon	45596807	45596970	0.388215607721746	+	.	gene_id "ENSMUSG00000040189.19"; transcript_id "ENSMUSG00000040189.19_tx_6"; exon_id "chr7_45596807_45596970_+"; exonnum "13"; txlen "2632";
chr7	ENSEMBL_gcm37	exon	45596807	45596970	0.270405000767221	+	.	gene_id "ENSMUSG00000040189.19"; transcript_id "ENSMUSG00000040189.19_tx_8"; exon_id "chr7_45596807_45596970_+"; exonnum "12"; txlen "2829";
chr7	HAVANA	exon	45597047	45597144	0	+	.	gene_id "ENSMUSG00000040189.19"; transcript_id "ENSMUST00000210039.3"; gene_type "protein_coding"; gene_name "Odad1"; transcript_type "protein_coding"; transcript_name "Odad1-202"; exon_number 13; exon_id "ENSMUSE00000225456.4"; level 2; protein_id "ENSMUSP00000147338.3"; transcript_support_level "5"; mgi_id "MGI:2446120"; tag "not_organism_supported"; tag "basic"; tag "Ensembl_canonical"; tag "GENCODE_Primary"; tag "appris_alternative_2"; havana_gene "OTTMUSG00000027248.1"; havana_transcript "OTTMUST00000067375.1";
chr7	HAVANA	CDS	45597047	45597144	0	+	0	gene_id "ENSMUSG00000040189.19"; transcript_id "ENSMUST00000210039.3"; gene_type "protein_coding"; gene_name "Odad1"; transcript_type "protein_coding"; transcript_name "Odad1-202"; exon_number 13; exon_id "ENSMUSE00000225456.4"; level 2; protein_id "ENSMUSP00000147338.3"; transcript_support_level "5"; mgi_id "MGI:2446120"; tag "not_organism_supported"; tag "basic"; tag "Ensembl_canonical"; tag "GENCODE_Primary"; tag "appris_alternative_2"; havana_gene "OTTMUSG00000027248.1"; havana_transcript "OTTMUST00000067375.1";
chr7	ENSEMBL	exon	45597047	45597144	0	+	.	gene_id "ENSMUSG00000040189.19"; transcript_id "ENSMUST00000038720.8"; gene_type "protein_coding"; gene_name "Odad1"; transcript_type "protein_coding"; transcript_name "Odad1-201"; exon_number 11; exon_id "ENSMUSE00000225456.4"; level 3; protein_id "ENSMUSP00000042772.5"; transcript_support_level "1"; mgi_id "MGI:2446120"; tag "basic"; tag "appris_principal_3"; tag "CCDS"; ccdsid "CCDS21271.1"; havana_gene "OTTMUSG00000027248.1";
chr7	ENSEMBL	CDS	45597047	45597144	0	+	0	gene_id "ENSMUSG00000040189.19"; transcript_id "ENSMUST00000038720.8"; gene_type "protein_coding"; gene_name "Odad1"; transcript_type "protein_coding"; transcript_name "Odad1-201"; exon_number 11; exon_id "ENSMUSE00000225456.4"; level 3; protein_id "ENSMUSP00000042772.5"; transcript_support_level "1"; mgi_id "MGI:2446120"; tag "basic"; tag "appris_principal_3"; tag "CCDS"; ccdsid "CCDS21271.1"; havana_gene "OTTMUSG00000027248.1";
chr7	HAVANA	exon	45597047	45597144	0	+	.	gene_id "ENSMUSG00000040189.19"; transcript_id "ENSMUST00000236631.2"; gene_type "protein_coding"; gene_name "Odad1"; transcript_type "retained_intron"; transcript_name "Odad1-207"; exon_number 11; exon_id "ENSMUSE00001389494.2"; level 2; mgi_id "MGI:2446120"; havana_gene "OTTMUSG00000027248.1"; havana_transcript "OTTMUST00000067374.1";
chr7	HAVANA	exon	45597047	45597144	0	+	.	gene_id "ENSMUSG00000040189.19"; transcript_id "ENSMUST00000210867.2"; gene_type "protein_coding"; gene_name "Odad1"; transcript_type "retained_intron"; transcript_name "Odad1-204"; exon_number 9; exon_id "ENSMUSE00001389494.2"; level 2; transcript_support_level "1"; mgi_id "MGI:2446120"; havana_gene "OTTMUSG00000027248.1"; havana_transcript "OTTMUST00000146834.1";
chr7	ENSEMBL_gcm37	exon	45597047	45597144	0.223915238849411	+	.	gene_id "ENSMUSG00000040189.19"; transcript_id "ENSMUSG00000040189.19_tx_10"; exon_id "chr7_45597047_45597144_+"; exonnum "11"; txlen "2281";
chr7	ENSEMBL_gcm37	exon	45597047	45597144	0.207665134387523	+	.	gene_id "ENSMUSG00000040189.19"; transcript_id "ENSMUSG00000040189.19_tx_11"; exon_id "chr7_45597047_45597144_+"; exonnum "14"; txlen "2818";
chr7	ENSEMBL_gcm37	exon	45597047	45597144	0.204832313486969	+	.	gene_id "ENSMUSG00000040189.19"; transcript_id "ENSMUSG00000040189.19_tx_12"; exon_id "chr7_45597047_45597144_+"; exonnum "12"; txlen "2629";
chr7	ENSEMBL_gcm37	exon	45597047	45597144	0.190712546334631	+	.	gene_id "ENSMUSG00000040189.19"; transcript_id "ENSMUSG00000040189.19_tx_14"; exon_id "chr7_45597047_45597144_+"; exonnum "7"; txlen "2063";
chr7	ENSEMBL_gcm37	exon	45597047	45597144	0.187771230137934	+	.	gene_id "ENSMUSG00000040189.19"; transcript_id "ENSMUSG00000040189.19_tx_15"; exon_id "chr7_45597047_45597144_+"; exonnum "13"; txlen "2618";
chr7	ENSEMBL_gcm37	exon	45597047	45597144	0.159834992376522	+	.	gene_id "ENSMUSG00000040189.19"; transcript_id "ENSMUSG00000040189.19_tx_16"; exon_id "chr7_45597047_45597144_+"; exonnum "11"; txlen "2262";
chr7	ENSEMBL_gcm37	exon	45597047	45597144	0.909436574433415	+	.	gene_id "ENSMUSG00000040189.19"; transcript_id "ENSMUSG00000040189.19_tx_2"; exon_id "chr7_45597047_45597144_+"; exonnum "14"; txlen "2897";
chr7	ENSEMBL_gcm37	exon	45597047	45597144	0.139422820295489	+	.	gene_id "ENSMUSG00000040189.19"; transcript_id "ENSMUSG00000040189.19_tx_20"; exon_id "chr7_45597047_45597144_+"; exonnum "15"; txlen "3074";
chr7	ENSEMBL_gcm37	exon	45597047	45597144	0.125736191016791	+	.	gene_id "ENSMUSG00000040189.19"; transcript_id "ENSMUSG00000040189.19_tx_22"; exon_id "chr7_45597047_45597144_+"; exonnum "11"; txlen "2183";
chr7	ENSEMBL_gcm37	exon	45597047	45597144	0.113080962000049	+	.	gene_id "ENSMUSG00000040189.19"; transcript_id "ENSMUSG00000040189.19_tx_24"; exon_id "chr7_45597047_45597144_+"; exonnum "11"; txlen "2202";
chr7	ENSEMBL_gcm37	exon	45597047	45597144	0.0894195276498457	+	.	gene_id "ENSMUSG00000040189.19"; transcript_id "ENSMUSG00000040189.19_tx_25"; exon_id "chr7_45597047_45597144_+"; exonnum "14"; txlen "3006";
chr7	ENSEMBL_gcm37	exon	45597047	45597144	0.0879390178071798	+	.	gene_id "ENSMUSG00000040189.19"; transcript_id "ENSMUSG00000040189.19_tx_27"; exon_id "chr7_45597047_45597144_+"; exonnum "13"; txlen "2750";
chr7	ENSEMBL_gcm37	exon	45597047	45597144	0.0753164182649621	+	.	gene_id "ENSMUSG00000040189.19"; transcript_id "ENSMUSG00000040189.19_tx_28"; exon_id "chr7_45597047_45597144_+"; exonnum "12"; txlen "2550";
chr7	ENSEMBL_gcm37	exon	45597047	45597144	0.0540826076438396	+	.	gene_id "ENSMUSG00000040189.19"; transcript_id "ENSMUSG00000040189.19_tx_31"; exon_id "chr7_45597047_45597144_+"; exonnum "15"; txlen "2995";
chr7	ENSEMBL_gcm37	exon	45597047	45597144	0.0539030232558505	+	.	gene_id "ENSMUSG00000040189.19"; transcript_id "ENSMUSG00000040189.19_tx_32"; exon_id "chr7_45597047_45597144_+"; exonnum "14"; txlen "2927";
chr7	ENSEMBL_gcm37	exon	45597047	45597144	0.0447825304998644	+	.	gene_id "ENSMUSG00000040189.19"; transcript_id "ENSMUSG00000040189.19_tx_34"; exon_id "chr7_45597047_45597144_+"; exonnum "11"; txlen "2309";
chr7	ENSEMBL_gcm37	exon	45597047	45597144	0.0417555070405018	+	.	gene_id "ENSMUSG00000040189.19"; transcript_id "ENSMUSG00000040189.19_tx_36"; exon_id "chr7_45597047_45597144_+"; exonnum "10"; txlen "2213";
chr7	ENSEMBL_gcm37	exon	45597047	45597144	0.0412219083446004	+	.	gene_id "ENSMUSG00000040189.19"; transcript_id "ENSMUSG00000040189.19_tx_37"; exon_id "chr7_45597047_45597144_+"; exonnum "14"; txlen "2725";
chr7	ENSEMBL_gcm37	exon	45597047	45597144	0.507431280171103	+	.	gene_id "ENSMUSG00000040189.19"; transcript_id "ENSMUSG00000040189.19_tx_5"; exon_id "chr7_45597047_45597144_+"; exonnum "13"; txlen "2697";
chr7	ENSEMBL_gcm37	exon	45597047	45597144	0.388215607721746	+	.	gene_id "ENSMUSG00000040189.19"; transcript_id "ENSMUSG00000040189.19_tx_6"; exon_id "chr7_45597047_45597144_+"; exonnum "14"; txlen "2632";
chr7	ENSEMBL_gcm37	exon	45597047	45597144	0.270405000767221	+	.	gene_id "ENSMUSG00000040189.19"; transcript_id "ENSMUSG00000040189.19_tx_8"; exon_id "chr7_45597047_45597144_+"; exonnum "13"; txlen "2829";
chr7	HAVANA	exon	45597406	45597484	0	+	.	gene_id "ENSMUSG00000040189.19"; transcript_id "ENSMUST00000210039.3"; gene_type "protein_coding"; gene_name "Odad1"; transcript_type "protein_coding"; transcript_name "Odad1-202"; exon_number 14; exon_id "ENSMUSE00000225442.4"; level 2; protein_id "ENSMUSP00000147338.3"; transcript_support_level "5"; mgi_id "MGI:2446120"; tag "not_organism_supported"; tag "basic"; tag "Ensembl_canonical"; tag "GENCODE_Primary"; tag "appris_alternative_2"; havana_gene "OTTMUSG00000027248.1"; havana_transcript "OTTMUST00000067375.1";
chr7	HAVANA	CDS	45597406	45597484	0	+	1	gene_id "ENSMUSG00000040189.19"; transcript_id "ENSMUST00000210039.3"; gene_type "protein_coding"; gene_name "Odad1"; transcript_type "protein_coding"; transcript_name "Odad1-202"; exon_number 14; exon_id "ENSMUSE00000225442.4"; level 2; protein_id "ENSMUSP00000147338.3"; transcript_support_level "5"; mgi_id "MGI:2446120"; tag "not_organism_supported"; tag "basic"; tag "Ensembl_canonical"; tag "GENCODE_Primary"; tag "appris_alternative_2"; havana_gene "OTTMUSG00000027248.1"; havana_transcript "OTTMUST00000067375.1";
chr7	ENSEMBL	exon	45597406	45597484	0	+	.	gene_id "ENSMUSG00000040189.19"; transcript_id "ENSMUST00000038720.8"; gene_type "protein_coding"; gene_name "Odad1"; transcript_type "protein_coding"; transcript_name "Odad1-201"; exon_number 12; exon_id "ENSMUSE00000225442.4"; level 3; protein_id "ENSMUSP00000042772.5"; transcript_support_level "1"; mgi_id "MGI:2446120"; tag "basic"; tag "appris_principal_3"; tag "CCDS"; ccdsid "CCDS21271.1"; havana_gene "OTTMUSG00000027248.1";
chr7	ENSEMBL	CDS	45597406	45597484	0	+	1	gene_id "ENSMUSG00000040189.19"; transcript_id "ENSMUST00000038720.8"; gene_type "protein_coding"; gene_name "Odad1"; transcript_type "protein_coding"; transcript_name "Odad1-201"; exon_number 12; exon_id "ENSMUSE00000225442.4"; level 3; protein_id "ENSMUSP00000042772.5"; transcript_support_level "1"; mgi_id "MGI:2446120"; tag "basic"; tag "appris_principal_3"; tag "CCDS"; ccdsid "CCDS21271.1"; havana_gene "OTTMUSG00000027248.1";
chr7	HAVANA	exon	45597406	45597484	0	+	.	gene_id "ENSMUSG00000040189.19"; transcript_id "ENSMUST00000236631.2"; gene_type "protein_coding"; gene_name "Odad1"; transcript_type "retained_intron"; transcript_name "Odad1-207"; exon_number 12; exon_id "ENSMUSE00001457879.2"; level 2; mgi_id "MGI:2446120"; havana_gene "OTTMUSG00000027248.1"; havana_transcript "OTTMUST00000067374.1";
chr7	ENSEMBL_gcm37	exon	45597406	45597484	0.223915238849411	+	.	gene_id "ENSMUSG00000040189.19"; transcript_id "ENSMUSG00000040189.19_tx_10"; exon_id "chr7_45597406_45597484_+"; exonnum "12"; txlen "2281";
chr7	ENSEMBL_gcm37	exon	45597406	45597484	0.204832313486969	+	.	gene_id "ENSMUSG00000040189.19"; transcript_id "ENSMUSG00000040189.19_tx_12"; exon_id "chr7_45597406_45597484_+"; exonnum "13"; txlen "2629";
chr7	ENSEMBL_gcm37	exon	45597406	45597484	0.190712546334631	+	.	gene_id "ENSMUSG00000040189.19"; transcript_id "ENSMUSG00000040189.19_tx_14"; exon_id "chr7_45597406_45597484_+"; exonnum "8"; txlen "2063";
chr7	ENSEMBL_gcm37	exon	45597406	45597484	0.159834992376522	+	.	gene_id "ENSMUSG00000040189.19"; transcript_id "ENSMUSG00000040189.19_tx_16"; exon_id "chr7_45597406_45597484_+"; exonnum "12"; txlen "2262";
chr7	ENSEMBL_gcm37	exon	45597406	45597484	0.909436574433415	+	.	gene_id "ENSMUSG00000040189.19"; transcript_id "ENSMUSG00000040189.19_tx_2"; exon_id "chr7_45597406_45597484_+"; exonnum "15"; txlen "2897";
chr7	ENSEMBL_gcm37	exon	45597406	45597484	0.139422820295489	+	.	gene_id "ENSMUSG00000040189.19"; transcript_id "ENSMUSG00000040189.19_tx_20"; exon_id "chr7_45597406_45597484_+"; exonnum "16"; txlen "3074";
chr7	ENSEMBL_gcm37	exon	45597406	45597484	0.0894195276498457	+	.	gene_id "ENSMUSG00000040189.19"; transcript_id "ENSMUSG00000040189.19_tx_25"; exon_id "chr7_45597406_45597484_+"; exonnum "15"; txlen "3006";
chr7	ENSEMBL_gcm37	exon	45597406	45597484	0.0417555070405018	+	.	gene_id "ENSMUSG00000040189.19"; transcript_id "ENSMUSG00000040189.19_tx_36"; exon_id "chr7_45597406_45597484_+"; exonnum "11"; txlen "2213";
chr7	ENSEMBL_gcm37	exon	45597406	45597484	0.0412219083446004	+	.	gene_id "ENSMUSG00000040189.19"; transcript_id "ENSMUSG00000040189.19_tx_37"; exon_id "chr7_45597406_45597484_+"; exonnum "15"; txlen "2725";
chr7	ENSEMBL_gcm37	exon	45597406	45597484	0.507431280171103	+	.	gene_id "ENSMUSG00000040189.19"; transcript_id "ENSMUSG00000040189.19_tx_5"; exon_id "chr7_45597406_45597484_+"; exonnum "14"; txlen "2697";
chr7	ENSEMBL_gcm37	exon	45597406	45597484	0.388215607721746	+	.	gene_id "ENSMUSG00000040189.19"; transcript_id "ENSMUSG00000040189.19_tx_6"; exon_id "chr7_45597406_45597484_+"; exonnum "15"; txlen "2632";
chr7	ENSEMBL_gcm37	exon	45597406	45597484	0.270405000767221	+	.	gene_id "ENSMUSG00000040189.19"; transcript_id "ENSMUSG00000040189.19_tx_8"; exon_id "chr7_45597406_45597484_+"; exonnum "14"; txlen "2829";
chr7	HAVANA	exon	45597410	45597484	0	+	.	gene_id "ENSMUSG00000040189.19"; transcript_id "ENSMUST00000210867.2"; gene_type "protein_coding"; gene_name "Odad1"; transcript_type "retained_intron"; transcript_name "Odad1-204"; exon_number 10; exon_id "ENSMUSE00001383583.2"; level 2; transcript_support_level "1"; mgi_id "MGI:2446120"; havana_gene "OTTMUSG00000027248.1"; havana_transcript "OTTMUST00000146834.1";
chr7	HAVANA	CDS	45597565	45598065	0	+	0	gene_id "ENSMUSG00000040189.19"; transcript_id "ENSMUST00000210039.3"; gene_type "protein_coding"; gene_name "Odad1"; transcript_type "protein_coding"; transcript_name "Odad1-202"; exon_number 15; exon_id "ENSMUSE00000379387.7"; level 2; protein_id "ENSMUSP00000147338.3"; transcript_support_level "5"; mgi_id "MGI:2446120"; tag "not_organism_supported"; tag "basic"; tag "Ensembl_canonical"; tag "GENCODE_Primary"; tag "appris_alternative_2"; havana_gene "OTTMUSG00000027248.1"; havana_transcript "OTTMUST00000067375.1";
chr7	ENSEMBL	CDS	45597565	45598065	0	+	0	gene_id "ENSMUSG00000040189.19"; transcript_id "ENSMUST00000038720.8"; gene_type "protein_coding"; gene_name "Odad1"; transcript_type "protein_coding"; transcript_name "Odad1-201"; exon_number 13; exon_id "ENSMUSE00001462429.2"; level 3; protein_id "ENSMUSP00000042772.5"; transcript_support_level "1"; mgi_id "MGI:2446120"; tag "basic"; tag "appris_principal_3"; tag "CCDS"; ccdsid "CCDS21271.1"; havana_gene "OTTMUSG00000027248.1";
chr7	HAVANA	exon	45597565	45598296	0	+	.	gene_id "ENSMUSG00000040189.19"; transcript_id "ENSMUST00000210867.2"; gene_type "protein_coding"; gene_name "Odad1"; transcript_type "retained_intron"; transcript_name "Odad1-204"; exon_number 11; exon_id "ENSMUSE00001385595.2"; level 2; transcript_support_level "1"; mgi_id "MGI:2446120"; havana_gene "OTTMUSG00000027248.1"; havana_transcript "OTTMUST00000146834.1";
chr7	ENSEMBL	exon	45597565	45598380	0	+	.	gene_id "ENSMUSG00000040189.19"; transcript_id "ENSMUST00000038720.8"; gene_type "protein_coding"; gene_name "Odad1"; transcript_type "protein_coding"; transcript_name "Odad1-201"; exon_number 13; exon_id "ENSMUSE00001462429.2"; level 3; protein_id "ENSMUSP00000042772.5"; transcript_support_level "1"; mgi_id "MGI:2446120"; tag "basic"; tag "appris_principal_3"; tag "CCDS"; ccdsid "CCDS21271.1"; havana_gene "OTTMUSG00000027248.1";
chr7	ENSEMBL_gcm37	exon	45597565	45598380	0.223915238849411	+	.	gene_id "ENSMUSG00000040189.19"; transcript_id "ENSMUSG00000040189.19_tx_10"; exon_id "chr7_45597565_45598380_+"; exonnum "13"; txlen "2281";
chr7	ENSEMBL_gcm37	exon	45597565	45598380	0.207665134387523	+	.	gene_id "ENSMUSG00000040189.19"; transcript_id "ENSMUSG00000040189.19_tx_11"; exon_id "chr7_45597565_45598380_+"; exonnum "15"; txlen "2818";
chr7	ENSEMBL_gcm37	exon	45597565	45598380	0.204832313486969	+	.	gene_id "ENSMUSG00000040189.19"; transcript_id "ENSMUSG00000040189.19_tx_12"; exon_id "chr7_45597565_45598380_+"; exonnum "14"; txlen "2629";
chr7	ENSEMBL_gcm37	exon	45597565	45598380	0.190712546334631	+	.	gene_id "ENSMUSG00000040189.19"; transcript_id "ENSMUSG00000040189.19_tx_14"; exon_id "chr7_45597565_45598380_+"; exonnum "9"; txlen "2063";
chr7	ENSEMBL_gcm37	exon	45597565	45598380	0.187771230137934	+	.	gene_id "ENSMUSG00000040189.19"; transcript_id "ENSMUSG00000040189.19_tx_15"; exon_id "chr7_45597565_45598380_+"; exonnum "14"; txlen "2618";
chr7	ENSEMBL_gcm37	exon	45597565	45598380	0.159834992376522	+	.	gene_id "ENSMUSG00000040189.19"; transcript_id "ENSMUSG00000040189.19_tx_16"; exon_id "chr7_45597565_45598380_+"; exonnum "13"; txlen "2262";
chr7	ENSEMBL_gcm37	exon	45597565	45598380	0.909436574433415	+	.	gene_id "ENSMUSG00000040189.19"; transcript_id "ENSMUSG00000040189.19_tx_2"; exon_id "chr7_45597565_45598380_+"; exonnum "16"; txlen "2897";
chr7	ENSEMBL_gcm37	exon	45597565	45598380	0.139422820295489	+	.	gene_id "ENSMUSG00000040189.19"; transcript_id "ENSMUSG00000040189.19_tx_20"; exon_id "chr7_45597565_45598380_+"; exonnum "17"; txlen "3074";
chr7	ENSEMBL_gcm37	exon	45597565	45598380	0.125736191016791	+	.	gene_id "ENSMUSG00000040189.19"; transcript_id "ENSMUSG00000040189.19_tx_22"; exon_id "chr7_45597565_45598380_+"; exonnum "12"; txlen "2183";
chr7	ENSEMBL_gcm37	exon	45597565	45598380	0.113080962000049	+	.	gene_id "ENSMUSG00000040189.19"; transcript_id "ENSMUSG00000040189.19_tx_24"; exon_id "chr7_45597565_45598380_+"; exonnum "12"; txlen "2202";
chr7	ENSEMBL_gcm37	exon	45597565	45598380	0.0894195276498457	+	.	gene_id "ENSMUSG00000040189.19"; transcript_id "ENSMUSG00000040189.19_tx_25"; exon_id "chr7_45597565_45598380_+"; exonnum "16"; txlen "3006";
chr7	ENSEMBL_gcm37	exon	45597565	45598380	0.0879390178071798	+	.	gene_id "ENSMUSG00000040189.19"; transcript_id "ENSMUSG00000040189.19_tx_27"; exon_id "chr7_45597565_45598380_+"; exonnum "14"; txlen "2750";
chr7	ENSEMBL_gcm37	exon	45597565	45598380	0.0753164182649621	+	.	gene_id "ENSMUSG00000040189.19"; transcript_id "ENSMUSG00000040189.19_tx_28"; exon_id "chr7_45597565_45598380_+"; exonnum "13"; txlen "2550";
chr7	ENSEMBL_gcm37	exon	45597565	45598380	0.0540826076438396	+	.	gene_id "ENSMUSG00000040189.19"; transcript_id "ENSMUSG00000040189.19_tx_31"; exon_id "chr7_45597565_45598380_+"; exonnum "16"; txlen "2995";
chr7	ENSEMBL_gcm37	exon	45597565	45598380	0.0539030232558505	+	.	gene_id "ENSMUSG00000040189.19"; transcript_id "ENSMUSG00000040189.19_tx_32"; exon_id "chr7_45597565_45598380_+"; exonnum "15"; txlen "2927";
chr7	ENSEMBL_gcm37	exon	45597565	45598380	0.0447825304998644	+	.	gene_id "ENSMUSG00000040189.19"; transcript_id "ENSMUSG00000040189.19_tx_34"; exon_id "chr7_45597565_45598380_+"; exonnum "12"; txlen "2309";
chr7	ENSEMBL_gcm37	exon	45597565	45598380	0.0417555070405018	+	.	gene_id "ENSMUSG00000040189.19"; transcript_id "ENSMUSG00000040189.19_tx_36"; exon_id "chr7_45597565_45598380_+"; exonnum "12"; txlen "2213";
chr7	ENSEMBL_gcm37	exon	45597565	45598380	0.0412219083446004	+	.	gene_id "ENSMUSG00000040189.19"; transcript_id "ENSMUSG00000040189.19_tx_37"; exon_id "chr7_45597565_45598380_+"; exonnum "16"; txlen "2725";
chr7	ENSEMBL_gcm37	exon	45597565	45598380	0.507431280171103	+	.	gene_id "ENSMUSG00000040189.19"; transcript_id "ENSMUSG00000040189.19_tx_5"; exon_id "chr7_45597565_45598380_+"; exonnum "15"; txlen "2697";
chr7	ENSEMBL_gcm37	exon	45597565	45598380	0.388215607721746	+	.	gene_id "ENSMUSG00000040189.19"; transcript_id "ENSMUSG00000040189.19_tx_6"; exon_id "chr7_45597565_45598380_+"; exonnum "16"; txlen "2632";
chr7	ENSEMBL_gcm37	exon	45597565	45598380	0.270405000767221	+	.	gene_id "ENSMUSG00000040189.19"; transcript_id "ENSMUSG00000040189.19_tx_8"; exon_id "chr7_45597565_45598380_+"; exonnum "15"; txlen "2829";
chr7	HAVANA	exon	45597565	45598387	0	+	.	gene_id "ENSMUSG00000040189.19"; transcript_id "ENSMUST00000210039.3"; gene_type "protein_coding"; gene_name "Odad1"; transcript_type "protein_coding"; transcript_name "Odad1-202"; exon_number 15; exon_id "ENSMUSE00000379387.7"; level 2; protein_id "ENSMUSP00000147338.3"; transcript_support_level "5"; mgi_id "MGI:2446120"; tag "not_organism_supported"; tag "basic"; tag "Ensembl_canonical"; tag "GENCODE_Primary"; tag "appris_alternative_2"; havana_gene "OTTMUSG00000027248.1"; havana_transcript "OTTMUST00000067375.1";
chr7	HAVANA	exon	45597565	45598387	0	+	.	gene_id "ENSMUSG00000040189.19"; transcript_id "ENSMUST00000236631.2"; gene_type "protein_coding"; gene_name "Odad1"; transcript_type "retained_intron"; transcript_name "Odad1-207"; exon_number 13; exon_id "ENSMUSE00001456427.2"; level 2; mgi_id "MGI:2446120"; havana_gene "OTTMUSG00000027248.1"; havana_transcript "OTTMUST00000067374.1";
chr7	HAVANA	stop_codon	45598066	45598068	0	+	0	gene_id "ENSMUSG00000040189.19"; transcript_id "ENSMUST00000210039.3"; gene_type "protein_coding"; gene_name "Odad1"; transcript_type "protein_coding"; transcript_name "Odad1-202"; exon_number 15; exon_id "ENSMUSE00000379387.7"; level 2; protein_id "ENSMUSP00000147338.3"; transcript_support_level "5"; mgi_id "MGI:2446120"; tag "not_organism_supported"; tag "basic"; tag "Ensembl_canonical"; tag "GENCODE_Primary"; tag "appris_alternative_2"; havana_gene "OTTMUSG00000027248.1"; havana_transcript "OTTMUST00000067375.1";
chr7	ENSEMBL	stop_codon	45598066	45598068	0	+	0	gene_id "ENSMUSG00000040189.19"; transcript_id "ENSMUST00000038720.8"; gene_type "protein_coding"; gene_name "Odad1"; transcript_type "protein_coding"; transcript_name "Odad1-201"; exon_number 13; exon_id "ENSMUSE00001462429.2"; level 3; protein_id "ENSMUSP00000042772.5"; transcript_support_level "1"; mgi_id "MGI:2446120"; tag "basic"; tag "appris_principal_3"; tag "CCDS"; ccdsid "CCDS21271.1"; havana_gene "OTTMUSG00000027248.1";
chr7	ENSEMBL	UTR	45598066	45598380	0	+	.	gene_id "ENSMUSG00000040189.19"; transcript_id "ENSMUST00000038720.8"; gene_type "protein_coding"; gene_name "Odad1"; transcript_type "protein_coding"; transcript_name "Odad1-201"; exon_number 13; exon_id "ENSMUSE00001462429.2"; level 3; protein_id "ENSMUSP00000042772.5"; transcript_support_level "1"; mgi_id "MGI:2446120"; tag "basic"; tag "appris_principal_3"; tag "CCDS"; ccdsid "CCDS21271.1"; havana_gene "OTTMUSG00000027248.1";
chr7	HAVANA	UTR	45598066	45598387	0	+	.	gene_id "ENSMUSG00000040189.19"; transcript_id "ENSMUST00000210039.3"; gene_type "protein_coding"; gene_name "Odad1"; transcript_type "protein_coding"; transcript_name "Odad1-202"; exon_number 15; exon_id "ENSMUSE00000379387.7"; level 2; protein_id "ENSMUSP00000147338.3"; transcript_support_level "5"; mgi_id "MGI:2446120"; tag "not_organism_supported"; tag "basic"; tag "Ensembl_canonical"; tag "GENCODE_Primary"; tag "appris_alternative_2"; havana_gene "OTTMUSG00000027248.1"; havana_transcript "OTTMUST00000067375.1";
chr7	sragcm37_es	exon	45608180	45608836	0.0292849065782466	+	.	gene_id "sragcm37_gene_12098"; transcript_id "sragcm37_gene_12098_tx_1"; exon_id "chr7_45608180_45608836_+"; exonnum "1"; txlen "885";
chr7	sragcm37_mid	exon	45608966	45609193	0.0292849065782466	+	.	gene_id "sragcm37_gene_12098"; transcript_id "sragcm37_gene_12098_tx_1"; exon_id "chr7_45608966_45609193_+"; exonnum "2"; txlen "885";
chr7	HAVANA	exon	45621836	45621908	0	+	.	gene_id "ENSMUSG00000109702.2"; transcript_id "ENSMUST00000210043.2"; gene_type "processed_pseudogene"; gene_name "Gm45674"; transcript_type "processed_pseudogene"; transcript_name "Gm45674-201"; exon_number 1; exon_id "ENSMUSE00001387874.2"; level 2; transcript_support_level "NA"; mgi_id "MGI:5791510"; ont "PGO:0000004"; tag "basic"; tag "Ensembl_canonical"; tag "GENCODE_Primary"; havana_gene "OTTMUSG00000059929.1"; havana_transcript "OTTMUST00000146816.1";
chr7	HAVANA	gene	45621836	45623414	0	+	.	gene_id "ENSMUSG00000109702.2"; gene_type "processed_pseudogene"; gene_name "Gm45674"; level 2; mgi_id "MGI:5791510"; havana_gene "OTTMUSG00000059929.1";
chr7	HAVANA	transcript	45621836	45623414	0	+	.	gene_id "ENSMUSG00000109702.2"; transcript_id "ENSMUST00000210043.2"; gene_type "processed_pseudogene"; gene_name "Gm45674"; transcript_type "processed_pseudogene"; transcript_name "Gm45674-201"; level 2; transcript_support_level "NA"; mgi_id "MGI:5791510"; ont "PGO:0000004"; tag "basic"; tag "Ensembl_canonical"; tag "GENCODE_Primary"; havana_gene "OTTMUSG00000059929.1"; havana_transcript "OTTMUST00000146816.1";
chr7	HAVANA	exon	45622346	45622523	0	+	.	gene_id "ENSMUSG00000109702.2"; transcript_id "ENSMUST00000210043.2"; gene_type "processed_pseudogene"; gene_name "Gm45674"; transcript_type "processed_pseudogene"; transcript_name "Gm45674-201"; exon_number 2; exon_id "ENSMUSE00001385560.2"; level 2; transcript_support_level "NA"; mgi_id "MGI:5791510"; ont "PGO:0000004"; tag "basic"; tag "Ensembl_canonical"; tag "GENCODE_Primary"; havana_gene "OTTMUSG00000059929.1"; havana_transcript "OTTMUST00000146816.1";
chr7	HAVANA	exon	45623216	45623414	0	+	.	gene_id "ENSMUSG00000109702.2"; transcript_id "ENSMUST00000210043.2"; gene_type "processed_pseudogene"; gene_name "Gm45674"; transcript_type "processed_pseudogene"; transcript_name "Gm45674-201"; exon_number 3; exon_id "ENSMUSE00001384239.2"; level 2; transcript_support_level "NA"; mgi_id "MGI:5791510"; ont "PGO:0000004"; tag "basic"; tag "Ensembl_canonical"; tag "GENCODE_Primary"; havana_gene "OTTMUSG00000059929.1"; havana_transcript "OTTMUST00000146816.1";
chr7	sragcm37_es	exon	45675063	45675213	0.0243730852504227	+	.	gene_id "ENSMUSG00000142696.1"; transcript_id "ENSMUSG00000142696.1_tx_3"; exon_id "chr7_45675063_45675213_+"; exonnum "1"; txlen "841";
chr7	HAVANA	exon	45678350	45678477	0	+	.	gene_id "ENSMUSG00000142696.1"; transcript_id "ENSMUST00000372832.1"; gene_type "lncRNA"; gene_name "ENSMUSG00000142696"; transcript_type "lncRNA"; transcript_name "ENSMUST00000372832"; exon_number 1; exon_id "ENSMUSE00001733413.1"; level 2; tag "basic"; tag "Ensembl_canonical"; tag "GENCODE_Primary"; tag "TAGENE";
chr7	HAVANA	gene	45678350	45680245	0	+	.	gene_id "ENSMUSG00000142696.1"; gene_type "lncRNA"; gene_name "ENSMUSG00000142696"; level 2;
chr7	HAVANA	transcript	45678350	45680245	0	+	.	gene_id "ENSMUSG00000142696.1"; transcript_id "ENSMUST00000372832.1"; gene_type "lncRNA"; gene_name "ENSMUSG00000142696"; transcript_type "lncRNA"; transcript_name "ENSMUST00000372832"; level 2; tag "basic"; tag "Ensembl_canonical"; tag "GENCODE_Primary"; tag "TAGENE";
chr7	sragcm37_es	exon	45678363	45678501	0.105551235339828	+	.	gene_id "ENSMUSG00000142696.1"; transcript_id "ENSMUSG00000142696.1_tx_2"; exon_id "chr7_45678363_45678501_+"; exonnum "1"; txlen "829";
chr7	HAVANA	exon	45679556	45680245	0	+	.	gene_id "ENSMUSG00000142696.1"; transcript_id "ENSMUST00000372832.1"; gene_type "lncRNA"; gene_name "ENSMUSG00000142696"; transcript_type "lncRNA"; transcript_name "ENSMUST00000372832"; exon_number 2; exon_id "ENSMUSE00001733414.1"; level 2; tag "basic"; tag "Ensembl_canonical"; tag "GENCODE_Primary"; tag "TAGENE";
chr7	ENSEMBL_gcm37	exon	45679556	45680245	0.105551235339828	+	.	gene_id "ENSMUSG00000142696.1"; transcript_id "ENSMUSG00000142696.1_tx_2"; exon_id "chr7_45679556_45680245_+"; exonnum "2"; txlen "829";
chr7	ENSEMBL_gcm37	exon	45679556	45680245	0.0243730852504227	+	.	gene_id "ENSMUSG00000142696.1"; transcript_id "ENSMUSG00000142696.1_tx_3"; exon_id "chr7_45679556_45680245_+"; exonnum "2"; txlen "841";
chr7	HAVANA	UTR	45683122	45683255	0	+	.	gene_id "ENSMUSG00000030835.7"; transcript_id "ENSMUST00000033121.7"; gene_type "protein_coding"; gene_name "Nomo1"; transcript_type "protein_coding"; transcript_name "Nomo1-201"; exon_number 1; exon_id "ENSMUSE00000390218.8"; level 2; protein_id "ENSMUSP00000033121.6"; transcript_support_level "1"; mgi_id "MGI:2385850"; tag "NAGNAG_splice_site"; tag "basic"; tag "Ensembl_canonical"; tag "GENCODE_Primary"; tag "appris_principal_1"; tag "CCDS"; ccdsid "CCDS21273.1"; havana_gene "OTTMUSG00000043294.1"; havana_transcript "OTTMUST00000113585.1";
chr7	HAVANA	exon	45683122	45683396	0	+	.	gene_id "ENSMUSG00000030835.7"; transcript_id "ENSMUST00000033121.7"; gene_type "protein_coding"; gene_name "Nomo1"; transcript_type "protein_coding"; transcript_name "Nomo1-201"; exon_number 1; exon_id "ENSMUSE00000390218.8"; level 2; protein_id "ENSMUSP00000033121.6"; transcript_support_level "1"; mgi_id "MGI:2385850"; tag "NAGNAG_splice_site"; tag "basic"; tag "Ensembl_canonical"; tag "GENCODE_Primary"; tag "appris_principal_1"; tag "CCDS"; ccdsid "CCDS21273.1"; havana_gene "OTTMUSG00000043294.1"; havana_transcript "OTTMUST00000113585.1";
chr7	HAVANA	gene	45683122	45733636	0	+	.	gene_id "ENSMUSG00000030835.7"; gene_type "protein_coding"; gene_name "Nomo1"; level 2; mgi_id "MGI:2385850"; havana_gene "OTTMUSG00000043294.1";
chr7	HAVANA	transcript	45683122	45733636	0	+	.	gene_id "ENSMUSG00000030835.7"; transcript_id "ENSMUST00000033121.7"; gene_type "protein_coding"; gene_name "Nomo1"; transcript_type "protein_coding"; transcript_name "Nomo1-201"; level 2; protein_id "ENSMUSP00000033121.6"; transcript_support_level "1"; mgi_id "MGI:2385850"; tag "NAGNAG_splice_site"; tag "basic"; tag "Ensembl_canonical"; tag "GENCODE_Primary"; tag "appris_principal_1"; tag "CCDS"; ccdsid "CCDS21273.1"; havana_gene "OTTMUSG00000043294.1"; havana_transcript "OTTMUST00000113585.1";
chr7	HAVANA	start_codon	45683256	45683258	0	+	0	gene_id "ENSMUSG00000030835.7"; transcript_id "ENSMUST00000033121.7"; gene_type "protein_coding"; gene_name "Nomo1"; transcript_type "protein_coding"; transcript_name "Nomo1-201"; exon_number 1; exon_id "ENSMUSE00000390218.8"; level 2; protein_id "ENSMUSP00000033121.6"; transcript_support_level "1"; mgi_id "MGI:2385850"; tag "NAGNAG_splice_site"; tag "basic"; tag "Ensembl_canonical"; tag "GENCODE_Primary"; tag "appris_principal_1"; tag "CCDS"; ccdsid "CCDS21273.1"; havana_gene "OTTMUSG00000043294.1"; havana_transcript "OTTMUST00000113585.1";
chr7	HAVANA	CDS	45683256	45683396	0	+	0	gene_id "ENSMUSG00000030835.7"; transcript_id "ENSMUST00000033121.7"; gene_type "protein_coding"; gene_name "Nomo1"; transcript_type "protein_coding"; transcript_name "Nomo1-201"; exon_number 1; exon_id "ENSMUSE00000390218.8"; level 2; protein_id "ENSMUSP00000033121.6"; transcript_support_level "1"; mgi_id "MGI:2385850"; tag "NAGNAG_splice_site"; tag "basic"; tag "Ensembl_canonical"; tag "GENCODE_Primary"; tag "appris_principal_1"; tag "CCDS"; ccdsid "CCDS21273.1"; havana_gene "OTTMUSG00000043294.1"; havana_transcript "OTTMUST00000113585.1";
chr7	HAVANA	exon	45686983	45687072	0	+	.	gene_id "ENSMUSG00000030835.7"; transcript_id "ENSMUST00000033121.7"; gene_type "protein_coding"; gene_name "Nomo1"; transcript_type "protein_coding"; transcript_name "Nomo1-201"; exon_number 2; exon_id "ENSMUSE00000224739.4"; level 2; protein_id "ENSMUSP00000033121.6"; transcript_support_level "1"; mgi_id "MGI:2385850"; tag "NAGNAG_splice_site"; tag "basic"; tag "Ensembl_canonical"; tag "GENCODE_Primary"; tag "appris_principal_1"; tag "CCDS"; ccdsid "CCDS21273.1"; havana_gene "OTTMUSG00000043294.1"; havana_transcript "OTTMUST00000113585.1";
chr7	HAVANA	CDS	45686983	45687072	0	+	0	gene_id "ENSMUSG00000030835.7"; transcript_id "ENSMUST00000033121.7"; gene_type "protein_coding"; gene_name "Nomo1"; transcript_type "protein_coding"; transcript_name "Nomo1-201"; exon_number 2; exon_id "ENSMUSE00000224739.4"; level 2; protein_id "ENSMUSP00000033121.6"; transcript_support_level "1"; mgi_id "MGI:2385850"; tag "NAGNAG_splice_site"; tag "basic"; tag "Ensembl_canonical"; tag "GENCODE_Primary"; tag "appris_principal_1"; tag "CCDS"; ccdsid "CCDS21273.1"; havana_gene "OTTMUSG00000043294.1"; havana_transcript "OTTMUST00000113585.1";
chr7	HAVANA	exon	45687967	45688012	0	+	.	gene_id "ENSMUSG00000030835.7"; transcript_id "ENSMUST00000033121.7"; gene_type "protein_coding"; gene_name "Nomo1"; transcript_type "protein_coding"; transcript_name "Nomo1-201"; exon_number 3; exon_id "ENSMUSE00000224731.4"; level 2; protein_id "ENSMUSP00000033121.6"; transcript_support_level "1"; mgi_id "MGI:2385850"; tag "NAGNAG_splice_site"; tag "basic"; tag "Ensembl_canonical"; tag "GENCODE_Primary"; tag "appris_principal_1"; tag "CCDS"; ccdsid "CCDS21273.1"; havana_gene "OTTMUSG00000043294.1"; havana_transcript "OTTMUST00000113585.1";
chr7	HAVANA	CDS	45687967	45688012	0	+	0	gene_id "ENSMUSG00000030835.7"; transcript_id "ENSMUST00000033121.7"; gene_type "protein_coding"; gene_name "Nomo1"; transcript_type "protein_coding"; transcript_name "Nomo1-201"; exon_number 3; exon_id "ENSMUSE00000224731.4"; level 2; protein_id "ENSMUSP00000033121.6"; transcript_support_level "1"; mgi_id "MGI:2385850"; tag "NAGNAG_splice_site"; tag "basic"; tag "Ensembl_canonical"; tag "GENCODE_Primary"; tag "appris_principal_1"; tag "CCDS"; ccdsid "CCDS21273.1"; havana_gene "OTTMUSG00000043294.1"; havana_transcript "OTTMUST00000113585.1";
chr7	HAVANA	exon	45690893	45690993	0	+	.	gene_id "ENSMUSG00000030835.7"; transcript_id "ENSMUST00000033121.7"; gene_type "protein_coding"; gene_name "Nomo1"; transcript_type "protein_coding"; transcript_name "Nomo1-201"; exon_number 4; exon_id "ENSMUSE00000224725.4"; level 2; protein_id "ENSMUSP00000033121.6"; transcript_support_level "1"; mgi_id "MGI:2385850"; tag "NAGNAG_splice_site"; tag "basic"; tag "Ensembl_canonical"; tag "GENCODE_Primary"; tag "appris_principal_1"; tag "CCDS"; ccdsid "CCDS21273.1"; havana_gene "OTTMUSG00000043294.1"; havana_transcript "OTTMUST00000113585.1";
chr7	HAVANA	CDS	45690893	45690993	0	+	2	gene_id "ENSMUSG00000030835.7"; transcript_id "ENSMUST00000033121.7"; gene_type "protein_coding"; gene_name "Nomo1"; transcript_type "protein_coding"; transcript_name "Nomo1-201"; exon_number 4; exon_id "ENSMUSE00000224725.4"; level 2; protein_id "ENSMUSP00000033121.6"; transcript_support_level "1"; mgi_id "MGI:2385850"; tag "NAGNAG_splice_site"; tag "basic"; tag "Ensembl_canonical"; tag "GENCODE_Primary"; tag "appris_principal_1"; tag "CCDS"; ccdsid "CCDS21273.1"; havana_gene "OTTMUSG00000043294.1"; havana_transcript "OTTMUST00000113585.1";
chr7	HAVANA	exon	45691956	45692062	0	+	.	gene_id "ENSMUSG00000030835.7"; transcript_id "ENSMUST00000033121.7"; gene_type "protein_coding"; gene_name "Nomo1"; transcript_type "protein_coding"; transcript_name "Nomo1-201"; exon_number 5; exon_id "ENSMUSE00000224720.4"; level 2; protein_id "ENSMUSP00000033121.6"; transcript_support_level "1"; mgi_id "MGI:2385850"; tag "NAGNAG_splice_site"; tag "basic"; tag "Ensembl_canonical"; tag "GENCODE_Primary"; tag "appris_principal_1"; tag "CCDS"; ccdsid "CCDS21273.1"; havana_gene "OTTMUSG00000043294.1"; havana_transcript "OTTMUST00000113585.1";
chr7	HAVANA	CDS	45691956	45692062	0	+	0	gene_id "ENSMUSG00000030835.7"; transcript_id "ENSMUST00000033121.7"; gene_type "protein_coding"; gene_name "Nomo1"; transcript_type "protein_coding"; transcript_name "Nomo1-201"; exon_number 5; exon_id "ENSMUSE00000224720.4"; level 2; protein_id "ENSMUSP00000033121.6"; transcript_support_level "1"; mgi_id "MGI:2385850"; tag "NAGNAG_splice_site"; tag "basic"; tag "Ensembl_canonical"; tag "GENCODE_Primary"; tag "appris_principal_1"; tag "CCDS"; ccdsid "CCDS21273.1"; havana_gene "OTTMUSG00000043294.1"; havana_transcript "OTTMUST00000113585.1";
chr7	HAVANA	exon	45693655	45693727	0	+	.	gene_id "ENSMUSG00000030835.7"; transcript_id "ENSMUST00000033121.7"; gene_type "protein_coding"; gene_name "Nomo1"; transcript_type "protein_coding"; transcript_name "Nomo1-201"; exon_number 6; exon_id "ENSMUSE00000224713.4"; level 2; protein_id "ENSMUSP00000033121.6"; transcript_support_level "1"; mgi_id "MGI:2385850"; tag "NAGNAG_splice_site"; tag "basic"; tag "Ensembl_canonical"; tag "GENCODE_Primary"; tag "appris_principal_1"; tag "CCDS"; ccdsid "CCDS21273.1"; havana_gene "OTTMUSG00000043294.1"; havana_transcript "OTTMUST00000113585.1";
chr7	HAVANA	CDS	45693655	45693727	0	+	1	gene_id "ENSMUSG00000030835.7"; transcript_id "ENSMUST00000033121.7"; gene_type "protein_coding"; gene_name "Nomo1"; transcript_type "protein_coding"; transcript_name "Nomo1-201"; exon_number 6; exon_id "ENSMUSE00000224713.4"; level 2; protein_id "ENSMUSP00000033121.6"; transcript_support_level "1"; mgi_id "MGI:2385850"; tag "NAGNAG_splice_site"; tag "basic"; tag "Ensembl_canonical"; tag "GENCODE_Primary"; tag "appris_principal_1"; tag "CCDS"; ccdsid "CCDS21273.1"; havana_gene "OTTMUSG00000043294.1"; havana_transcript "OTTMUST00000113585.1";
chr7	HAVANA	exon	45694685	45694837	0	+	.	gene_id "ENSMUSG00000030835.7"; transcript_id "ENSMUST00000033121.7"; gene_type "protein_coding"; gene_name "Nomo1"; transcript_type "protein_coding"; transcript_name "Nomo1-201"; exon_number 7; exon_id "ENSMUSE00000224706.4"; level 2; protein_id "ENSMUSP00000033121.6"; transcript_support_level "1"; mgi_id "MGI:2385850"; tag "NAGNAG_splice_site"; tag "basic"; tag "Ensembl_canonical"; tag "GENCODE_Primary"; tag "appris_principal_1"; tag "CCDS"; ccdsid "CCDS21273.1"; havana_gene "OTTMUSG00000043294.1"; havana_transcript "OTTMUST00000113585.1";
chr7	HAVANA	CDS	45694685	45694837	0	+	0	gene_id "ENSMUSG00000030835.7"; transcript_id "ENSMUST00000033121.7"; gene_type "protein_coding"; gene_name "Nomo1"; transcript_type "protein_coding"; transcript_name "Nomo1-201"; exon_number 7; exon_id "ENSMUSE00000224706.4"; level 2; protein_id "ENSMUSP00000033121.6"; transcript_support_level "1"; mgi_id "MGI:2385850"; tag "NAGNAG_splice_site"; tag "basic"; tag "Ensembl_canonical"; tag "GENCODE_Primary"; tag "appris_principal_1"; tag "CCDS"; ccdsid "CCDS21273.1"; havana_gene "OTTMUSG00000043294.1"; havana_transcript "OTTMUST00000113585.1";
chr7	HAVANA	exon	45695273	45695410	0	+	.	gene_id "ENSMUSG00000030835.7"; transcript_id "ENSMUST00000033121.7"; gene_type "protein_coding"; gene_name "Nomo1"; transcript_type "protein_coding"; transcript_name "Nomo1-201"; exon_number 8; exon_id "ENSMUSE00000224697.4"; level 2; protein_id "ENSMUSP00000033121.6"; transcript_support_level "1"; mgi_id "MGI:2385850"; tag "NAGNAG_splice_site"; tag "basic"; tag "Ensembl_canonical"; tag "GENCODE_Primary"; tag "appris_principal_1"; tag "CCDS"; ccdsid "CCDS21273.1"; havana_gene "OTTMUSG00000043294.1"; havana_transcript "OTTMUST00000113585.1";
chr7	HAVANA	CDS	45695273	45695410	0	+	0	gene_id "ENSMUSG00000030835.7"; transcript_id "ENSMUST00000033121.7"; gene_type "protein_coding"; gene_name "Nomo1"; transcript_type "protein_coding"; transcript_name "Nomo1-201"; exon_number 8; exon_id "ENSMUSE00000224697.4"; level 2; protein_id "ENSMUSP00000033121.6"; transcript_support_level "1"; mgi_id "MGI:2385850"; tag "NAGNAG_splice_site"; tag "basic"; tag "Ensembl_canonical"; tag "GENCODE_Primary"; tag "appris_principal_1"; tag "CCDS"; ccdsid "CCDS21273.1"; havana_gene "OTTMUSG00000043294.1"; havana_transcript "OTTMUST00000113585.1";
chr7	HAVANA	exon	45696333	45696422	0	+	.	gene_id "ENSMUSG00000030835.7"; transcript_id "ENSMUST00000033121.7"; gene_type "protein_coding"; gene_name "Nomo1"; transcript_type "protein_coding"; transcript_name "Nomo1-201"; exon_number 9; exon_id "ENSMUSE00000224689.4"; level 2; protein_id "ENSMUSP00000033121.6"; transcript_support_level "1"; mgi_id "MGI:2385850"; tag "NAGNAG_splice_site"; tag "basic"; tag "Ensembl_canonical"; tag "GENCODE_Primary"; tag "appris_principal_1"; tag "CCDS"; ccdsid "CCDS21273.1"; havana_gene "OTTMUSG00000043294.1"; havana_transcript "OTTMUST00000113585.1";
chr7	HAVANA	CDS	45696333	45696422	0	+	0	gene_id "ENSMUSG00000030835.7"; transcript_id "ENSMUST00000033121.7"; gene_type "protein_coding"; gene_name "Nomo1"; transcript_type "protein_coding"; transcript_name "Nomo1-201"; exon_number 9; exon_id "ENSMUSE00000224689.4"; level 2; protein_id "ENSMUSP00000033121.6"; transcript_support_level "1"; mgi_id "MGI:2385850"; tag "NAGNAG_splice_site"; tag "basic"; tag "Ensembl_canonical"; tag "GENCODE_Primary"; tag "appris_principal_1"; tag "CCDS"; ccdsid "CCDS21273.1"; havana_gene "OTTMUSG00000043294.1"; havana_transcript "OTTMUST00000113585.1";
chr7	HAVANA	exon	45699545	45699799	0	+	.	gene_id "ENSMUSG00000030835.7"; transcript_id "ENSMUST00000182564.2"; gene_type "protein_coding"; gene_name "Nomo1"; transcript_type "retained_intron"; transcript_name "Nomo1-204"; exon_number 1; exon_id "ENSMUSE00001304726.2"; level 2; transcript_support_level "3"; mgi_id "MGI:2385850"; havana_gene "OTTMUSG00000043294.1"; havana_transcript "OTTMUST00000113587.1";
chr7	HAVANA	transcript	45699545	45700454	0	+	.	gene_id "ENSMUSG00000030835.7"; transcript_id "ENSMUST00000182564.2"; gene_type "protein_coding"; gene_name "Nomo1"; transcript_type "retained_intron"; transcript_name "Nomo1-204"; level 2; transcript_support_level "3"; mgi_id "MGI:2385850"; havana_gene "OTTMUSG00000043294.1"; havana_transcript "OTTMUST00000113587.1";
chr7	HAVANA	exon	45699694	45699799	0	+	.	gene_id "ENSMUSG00000030835.7"; transcript_id "ENSMUST00000033121.7"; gene_type "protein_coding"; gene_name "Nomo1"; transcript_type "protein_coding"; transcript_name "Nomo1-201"; exon_number 10; exon_id "ENSMUSE00000224677.4"; level 2; protein_id "ENSMUSP00000033121.6"; transcript_support_level "1"; mgi_id "MGI:2385850"; tag "NAGNAG_splice_site"; tag "basic"; tag "Ensembl_canonical"; tag "GENCODE_Primary"; tag "appris_principal_1"; tag "CCDS"; ccdsid "CCDS21273.1"; havana_gene "OTTMUSG00000043294.1"; havana_transcript "OTTMUST00000113585.1";
chr7	HAVANA	CDS	45699694	45699799	0	+	0	gene_id "ENSMUSG00000030835.7"; transcript_id "ENSMUST00000033121.7"; gene_type "protein_coding"; gene_name "Nomo1"; transcript_type "protein_coding"; transcript_name "Nomo1-201"; exon_number 10; exon_id "ENSMUSE00000224677.4"; level 2; protein_id "ENSMUSP00000033121.6"; transcript_support_level "1"; mgi_id "MGI:2385850"; tag "NAGNAG_splice_site"; tag "basic"; tag "Ensembl_canonical"; tag "GENCODE_Primary"; tag "appris_principal_1"; tag "CCDS"; ccdsid "CCDS21273.1"; havana_gene "OTTMUSG00000043294.1"; havana_transcript "OTTMUST00000113585.1";
chr7	HAVANA	exon	45699970	45700120	0	+	.	gene_id "ENSMUSG00000030835.7"; transcript_id "ENSMUST00000033121.7"; gene_type "protein_coding"; gene_name "Nomo1"; transcript_type "protein_coding"; transcript_name "Nomo1-201"; exon_number 11; exon_id "ENSMUSE00000224668.4"; level 2; protein_id "ENSMUSP00000033121.6"; transcript_support_level "1"; mgi_id "MGI:2385850"; tag "NAGNAG_splice_site"; tag "basic"; tag "Ensembl_canonical"; tag "GENCODE_Primary"; tag "appris_principal_1"; tag "CCDS"; ccdsid "CCDS21273.1"; havana_gene "OTTMUSG00000043294.1"; havana_transcript "OTTMUST00000113585.1";
chr7	HAVANA	CDS	45699970	45700120	0	+	2	gene_id "ENSMUSG00000030835.7"; transcript_id "ENSMUST00000033121.7"; gene_type "protein_coding"; gene_name "Nomo1"; transcript_type "protein_coding"; transcript_name "Nomo1-201"; exon_number 11; exon_id "ENSMUSE00000224668.4"; level 2; protein_id "ENSMUSP00000033121.6"; transcript_support_level "1"; mgi_id "MGI:2385850"; tag "NAGNAG_splice_site"; tag "basic"; tag "Ensembl_canonical"; tag "GENCODE_Primary"; tag "appris_principal_1"; tag "CCDS"; ccdsid "CCDS21273.1"; havana_gene "OTTMUSG00000043294.1"; havana_transcript "OTTMUST00000113585.1";
chr7	HAVANA	exon	45699970	45700454	0	+	.	gene_id "ENSMUSG00000030835.7"; transcript_id "ENSMUST00000182564.2"; gene_type "protein_coding"; gene_name "Nomo1"; transcript_type "retained_intron"; transcript_name "Nomo1-204"; exon_number 2; exon_id "ENSMUSE00001265150.2"; level 2; transcript_support_level "3"; mgi_id "MGI:2385850"; havana_gene "OTTMUSG00000043294.1"; havana_transcript "OTTMUST00000113587.1";
chr7	HAVANA	exon	45703584	45704100	0	+	.	gene_id "ENSMUSG00000030835.7"; transcript_id "ENSMUST00000182842.2"; gene_type "protein_coding"; gene_name "Nomo1"; transcript_type "retained_intron"; transcript_name "Nomo1-205"; exon_number 1; exon_id "ENSMUSE00001308759.2"; level 2; transcript_support_level "3"; mgi_id "MGI:2385850"; havana_gene "OTTMUSG00000043294.1"; havana_transcript "OTTMUST00000113588.1";
chr7	HAVANA	transcript	45703584	45706607	0	+	.	gene_id "ENSMUSG00000030835.7"; transcript_id "ENSMUST00000182842.2"; gene_type "protein_coding"; gene_name "Nomo1"; transcript_type "retained_intron"; transcript_name "Nomo1-205"; level 2; transcript_support_level "3"; mgi_id "MGI:2385850"; havana_gene "OTTMUSG00000043294.1"; havana_transcript "OTTMUST00000113588.1";
chr7	HAVANA	exon	45703926	45704100	0	+	.	gene_id "ENSMUSG00000030835.7"; transcript_id "ENSMUST00000033121.7"; gene_type "protein_coding"; gene_name "Nomo1"; transcript_type "protein_coding"; transcript_name "Nomo1-201"; exon_number 12; exon_id "ENSMUSE00000224660.4"; level 2; protein_id "ENSMUSP00000033121.6"; transcript_support_level "1"; mgi_id "MGI:2385850"; tag "NAGNAG_splice_site"; tag "basic"; tag "Ensembl_canonical"; tag "GENCODE_Primary"; tag "appris_principal_1"; tag "CCDS"; ccdsid "CCDS21273.1"; havana_gene "OTTMUSG00000043294.1"; havana_transcript "OTTMUST00000113585.1";
chr7	HAVANA	CDS	45703926	45704100	0	+	1	gene_id "ENSMUSG00000030835.7"; transcript_id "ENSMUST00000033121.7"; gene_type "protein_coding"; gene_name "Nomo1"; transcript_type "protein_coding"; transcript_name "Nomo1-201"; exon_number 12; exon_id "ENSMUSE00000224660.4"; level 2; protein_id "ENSMUSP00000033121.6"; transcript_support_level "1"; mgi_id "MGI:2385850"; tag "NAGNAG_splice_site"; tag "basic"; tag "Ensembl_canonical"; tag "GENCODE_Primary"; tag "appris_principal_1"; tag "CCDS"; ccdsid "CCDS21273.1"; havana_gene "OTTMUSG00000043294.1"; havana_transcript "OTTMUST00000113585.1";
chr7	HAVANA	exon	45706019	45706160	0	+	.	gene_id "ENSMUSG00000030835.7"; transcript_id "ENSMUST00000033121.7"; gene_type "protein_coding"; gene_name "Nomo1"; transcript_type "protein_coding"; transcript_name "Nomo1-201"; exon_number 13; exon_id "ENSMUSE00001263626.2"; level 2; protein_id "ENSMUSP00000033121.6"; transcript_support_level "1"; mgi_id "MGI:2385850"; tag "NAGNAG_splice_site"; tag "basic"; tag "Ensembl_canonical"; tag "GENCODE_Primary"; tag "appris_principal_1"; tag "CCDS"; ccdsid "CCDS21273.1"; havana_gene "OTTMUSG00000043294.1"; havana_transcript "OTTMUST00000113585.1";
chr7	HAVANA	CDS	45706019	45706160	0	+	0	gene_id "ENSMUSG00000030835.7"; transcript_id "ENSMUST00000033121.7"; gene_type "protein_coding"; gene_name "Nomo1"; transcript_type "protein_coding"; transcript_name "Nomo1-201"; exon_number 13; exon_id "ENSMUSE00001263626.2"; level 2; protein_id "ENSMUSP00000033121.6"; transcript_support_level "1"; mgi_id "MGI:2385850"; tag "NAGNAG_splice_site"; tag "basic"; tag "Ensembl_canonical"; tag "GENCODE_Primary"; tag "appris_principal_1"; tag "CCDS"; ccdsid "CCDS21273.1"; havana_gene "OTTMUSG00000043294.1"; havana_transcript "OTTMUST00000113585.1";
chr7	HAVANA	exon	45706019	45706160	0	+	.	gene_id "ENSMUSG00000030835.7"; transcript_id "ENSMUST00000182842.2"; gene_type "protein_coding"; gene_name "Nomo1"; transcript_type "retained_intron"; transcript_name "Nomo1-205"; exon_number 2; exon_id "ENSMUSE00001274696.2"; level 2; transcript_support_level "3"; mgi_id "MGI:2385850"; havana_gene "OTTMUSG00000043294.1"; havana_transcript "OTTMUST00000113588.1";
chr7	HAVANA	exon	45706501	45706607	0	+	.	gene_id "ENSMUSG00000030835.7"; transcript_id "ENSMUST00000182842.2"; gene_type "protein_coding"; gene_name "Nomo1"; transcript_type "retained_intron"; transcript_name "Nomo1-205"; exon_number 3; exon_id "ENSMUSE00001239403.2"; level 2; transcript_support_level "3"; mgi_id "MGI:2385850"; havana_gene "OTTMUSG00000043294.1"; havana_transcript "OTTMUST00000113588.1";
chr7	HAVANA	exon	45706501	45706632	0	+	.	gene_id "ENSMUSG00000030835.7"; transcript_id "ENSMUST00000033121.7"; gene_type "protein_coding"; gene_name "Nomo1"; transcript_type "protein_coding"; transcript_name "Nomo1-201"; exon_number 14; exon_id "ENSMUSE00000224639.4"; level 2; protein_id "ENSMUSP00000033121.6"; transcript_support_level "1"; mgi_id "MGI:2385850"; tag "NAGNAG_splice_site"; tag "basic"; tag "Ensembl_canonical"; tag "GENCODE_Primary"; tag "appris_principal_1"; tag "CCDS"; ccdsid "CCDS21273.1"; havana_gene "OTTMUSG00000043294.1"; havana_transcript "OTTMUST00000113585.1";
chr7	HAVANA	CDS	45706501	45706632	0	+	2	gene_id "ENSMUSG00000030835.7"; transcript_id "ENSMUST00000033121.7"; gene_type "protein_coding"; gene_name "Nomo1"; transcript_type "protein_coding"; transcript_name "Nomo1-201"; exon_number 14; exon_id "ENSMUSE00000224639.4"; level 2; protein_id "ENSMUSP00000033121.6"; transcript_support_level "1"; mgi_id "MGI:2385850"; tag "NAGNAG_splice_site"; tag "basic"; tag "Ensembl_canonical"; tag "GENCODE_Primary"; tag "appris_principal_1"; tag "CCDS"; ccdsid "CCDS21273.1"; havana_gene "OTTMUSG00000043294.1"; havana_transcript "OTTMUST00000113585.1";
chr7	HAVANA	exon	45707840	45707976	0	+	.	gene_id "ENSMUSG00000030835.7"; transcript_id "ENSMUST00000033121.7"; gene_type "protein_coding"; gene_name "Nomo1"; transcript_type "protein_coding"; transcript_name "Nomo1-201"; exon_number 15; exon_id "ENSMUSE00000224631.4"; level 2; protein_id "ENSMUSP00000033121.6"; transcript_support_level "1"; mgi_id "MGI:2385850"; tag "NAGNAG_splice_site"; tag "basic"; tag "Ensembl_canonical"; tag "GENCODE_Primary"; tag "appris_principal_1"; tag "CCDS"; ccdsid "CCDS21273.1"; havana_gene "OTTMUSG00000043294.1"; havana_transcript "OTTMUST00000113585.1";
chr7	HAVANA	CDS	45707840	45707976	0	+	2	gene_id "ENSMUSG00000030835.7"; transcript_id "ENSMUST00000033121.7"; gene_type "protein_coding"; gene_name "Nomo1"; transcript_type "protein_coding"; transcript_name "Nomo1-201"; exon_number 15; exon_id "ENSMUSE00000224631.4"; level 2; protein_id "ENSMUSP00000033121.6"; transcript_support_level "1"; mgi_id "MGI:2385850"; tag "NAGNAG_splice_site"; tag "basic"; tag "Ensembl_canonical"; tag "GENCODE_Primary"; tag "appris_principal_1"; tag "CCDS"; ccdsid "CCDS21273.1"; havana_gene "OTTMUSG00000043294.1"; havana_transcript "OTTMUST00000113585.1";
chr7	HAVANA	exon	45707880	45707976	0	+	.	gene_id "ENSMUSG00000030835.7"; transcript_id "ENSMUST00000182531.2"; gene_type "protein_coding"; gene_name "Nomo1"; transcript_type "retained_intron"; transcript_name "Nomo1-203"; exon_number 1; exon_id "ENSMUSE00001224609.2"; level 2; transcript_support_level "1"; mgi_id "MGI:2385850"; havana_gene "OTTMUSG00000043294.1"; havana_transcript "OTTMUST00000113589.1";
chr7	HAVANA	transcript	45707880	45710654	0	+	.	gene_id "ENSMUSG00000030835.7"; transcript_id "ENSMUST00000182531.2"; gene_type "protein_coding"; gene_name "Nomo1"; transcript_type "retained_intron"; transcript_name "Nomo1-203"; level 2; transcript_support_level "1"; mgi_id "MGI:2385850"; havana_gene "OTTMUSG00000043294.1"; havana_transcript "OTTMUST00000113589.1";
chr7	HAVANA	exon	45710303	45710390	0	+	.	gene_id "ENSMUSG00000030835.7"; transcript_id "ENSMUST00000033121.7"; gene_type "protein_coding"; gene_name "Nomo1"; transcript_type "protein_coding"; transcript_name "Nomo1-201"; exon_number 16; exon_id "ENSMUSE00000204045.4"; level 2; protein_id "ENSMUSP00000033121.6"; transcript_support_level "1"; mgi_id "MGI:2385850"; tag "NAGNAG_splice_site"; tag "basic"; tag "Ensembl_canonical"; tag "GENCODE_Primary"; tag "appris_principal_1"; tag "CCDS"; ccdsid "CCDS21273.1"; havana_gene "OTTMUSG00000043294.1"; havana_transcript "OTTMUST00000113585.1";
chr7	HAVANA	CDS	45710303	45710390	0	+	0	gene_id "ENSMUSG00000030835.7"; transcript_id "ENSMUST00000033121.7"; gene_type "protein_coding"; gene_name "Nomo1"; transcript_type "protein_coding"; transcript_name "Nomo1-201"; exon_number 16; exon_id "ENSMUSE00000204045.4"; level 2; protein_id "ENSMUSP00000033121.6"; transcript_support_level "1"; mgi_id "MGI:2385850"; tag "NAGNAG_splice_site"; tag "basic"; tag "Ensembl_canonical"; tag "GENCODE_Primary"; tag "appris_principal_1"; tag "CCDS"; ccdsid "CCDS21273.1"; havana_gene "OTTMUSG00000043294.1"; havana_transcript "OTTMUST00000113585.1";
chr7	HAVANA	exon	45710303	45710654	0	+	.	gene_id "ENSMUSG00000030835.7"; transcript_id "ENSMUST00000182531.2"; gene_type "protein_coding"; gene_name "Nomo1"; transcript_type "retained_intron"; transcript_name "Nomo1-203"; exon_number 2; exon_id "ENSMUSE00001262458.2"; level 2; transcript_support_level "1"; mgi_id "MGI:2385850"; havana_gene "OTTMUSG00000043294.1"; havana_transcript "OTTMUST00000113589.1";
chr7	HAVANA	exon	45711193	45711256	0	+	.	gene_id "ENSMUSG00000030835.7"; transcript_id "ENSMUST00000033121.7"; gene_type "protein_coding"; gene_name "Nomo1"; transcript_type "protein_coding"; transcript_name "Nomo1-201"; exon_number 17; exon_id "ENSMUSE00000204040.4"; level 2; protein_id "ENSMUSP00000033121.6"; transcript_support_level "1"; mgi_id "MGI:2385850"; tag "NAGNAG_splice_site"; tag "basic"; tag "Ensembl_canonical"; tag "GENCODE_Primary"; tag "appris_principal_1"; tag "CCDS"; ccdsid "CCDS21273.1"; havana_gene "OTTMUSG00000043294.1"; havana_transcript "OTTMUST00000113585.1";
chr7	HAVANA	CDS	45711193	45711256	0	+	2	gene_id "ENSMUSG00000030835.7"; transcript_id "ENSMUST00000033121.7"; gene_type "protein_coding"; gene_name "Nomo1"; transcript_type "protein_coding"; transcript_name "Nomo1-201"; exon_number 17; exon_id "ENSMUSE00000204040.4"; level 2; protein_id "ENSMUSP00000033121.6"; transcript_support_level "1"; mgi_id "MGI:2385850"; tag "NAGNAG_splice_site"; tag "basic"; tag "Ensembl_canonical"; tag "GENCODE_Primary"; tag "appris_principal_1"; tag "CCDS"; ccdsid "CCDS21273.1"; havana_gene "OTTMUSG00000043294.1"; havana_transcript "OTTMUST00000113585.1";
chr7	HAVANA	exon	45712391	45712486	0	+	.	gene_id "ENSMUSG00000030835.7"; transcript_id "ENSMUST00000033121.7"; gene_type "protein_coding"; gene_name "Nomo1"; transcript_type "protein_coding"; transcript_name "Nomo1-201"; exon_number 18; exon_id "ENSMUSE00000204044.4"; level 2; protein_id "ENSMUSP00000033121.6"; transcript_support_level "1"; mgi_id "MGI:2385850"; tag "NAGNAG_splice_site"; tag "basic"; tag "Ensembl_canonical"; tag "GENCODE_Primary"; tag "appris_principal_1"; tag "CCDS"; ccdsid "CCDS21273.1"; havana_gene "OTTMUSG00000043294.1"; havana_transcript "OTTMUST00000113585.1";
chr7	HAVANA	CDS	45712391	45712486	0	+	1	gene_id "ENSMUSG00000030835.7"; transcript_id "ENSMUST00000033121.7"; gene_type "protein_coding"; gene_name "Nomo1"; transcript_type "protein_coding"; transcript_name "Nomo1-201"; exon_number 18; exon_id "ENSMUSE00000204044.4"; level 2; protein_id "ENSMUSP00000033121.6"; transcript_support_level "1"; mgi_id "MGI:2385850"; tag "NAGNAG_splice_site"; tag "basic"; tag "Ensembl_canonical"; tag "GENCODE_Primary"; tag "appris_principal_1"; tag "CCDS"; ccdsid "CCDS21273.1"; havana_gene "OTTMUSG00000043294.1"; havana_transcript "OTTMUST00000113585.1";
chr7	HAVANA	exon	45715586	45715804	0	+	.	gene_id "ENSMUSG00000030835.7"; transcript_id "ENSMUST00000033121.7"; gene_type "protein_coding"; gene_name "Nomo1"; transcript_type "protein_coding"; transcript_name "Nomo1-201"; exon_number 19; exon_id "ENSMUSE00000204034.4"; level 2; protein_id "ENSMUSP00000033121.6"; transcript_support_level "1"; mgi_id "MGI:2385850"; tag "NAGNAG_splice_site"; tag "basic"; tag "Ensembl_canonical"; tag "GENCODE_Primary"; tag "appris_principal_1"; tag "CCDS"; ccdsid "CCDS21273.1"; havana_gene "OTTMUSG00000043294.1"; havana_transcript "OTTMUST00000113585.1";
chr7	HAVANA	CDS	45715586	45715804	0	+	1	gene_id "ENSMUSG00000030835.7"; transcript_id "ENSMUST00000033121.7"; gene_type "protein_coding"; gene_name "Nomo1"; transcript_type "protein_coding"; transcript_name "Nomo1-201"; exon_number 19; exon_id "ENSMUSE00000204034.4"; level 2; protein_id "ENSMUSP00000033121.6"; transcript_support_level "1"; mgi_id "MGI:2385850"; tag "NAGNAG_splice_site"; tag "basic"; tag "Ensembl_canonical"; tag "GENCODE_Primary"; tag "appris_principal_1"; tag "CCDS"; ccdsid "CCDS21273.1"; havana_gene "OTTMUSG00000043294.1"; havana_transcript "OTTMUST00000113585.1";
chr7	HAVANA	exon	45715884	45715966	0	+	.	gene_id "ENSMUSG00000030835.7"; transcript_id "ENSMUST00000033121.7"; gene_type "protein_coding"; gene_name "Nomo1"; transcript_type "protein_coding"; transcript_name "Nomo1-201"; exon_number 20; exon_id "ENSMUSE00000204030.4"; level 2; protein_id "ENSMUSP00000033121.6"; transcript_support_level "1"; mgi_id "MGI:2385850"; tag "NAGNAG_splice_site"; tag "basic"; tag "Ensembl_canonical"; tag "GENCODE_Primary"; tag "appris_principal_1"; tag "CCDS"; ccdsid "CCDS21273.1"; havana_gene "OTTMUSG00000043294.1"; havana_transcript "OTTMUST00000113585.1";
chr7	HAVANA	CDS	45715884	45715966	0	+	1	gene_id "ENSMUSG00000030835.7"; transcript_id "ENSMUST00000033121.7"; gene_type "protein_coding"; gene_name "Nomo1"; transcript_type "protein_coding"; transcript_name "Nomo1-201"; exon_number 20; exon_id "ENSMUSE00000204030.4"; level 2; protein_id "ENSMUSP00000033121.6"; transcript_support_level "1"; mgi_id "MGI:2385850"; tag "NAGNAG_splice_site"; tag "basic"; tag "Ensembl_canonical"; tag "GENCODE_Primary"; tag "appris_principal_1"; tag "CCDS"; ccdsid "CCDS21273.1"; havana_gene "OTTMUSG00000043294.1"; havana_transcript "OTTMUST00000113585.1";
chr7	HAVANA	exon	45717803	45717962	0	+	.	gene_id "ENSMUSG00000030835.7"; transcript_id "ENSMUST00000033121.7"; gene_type "protein_coding"; gene_name "Nomo1"; transcript_type "protein_coding"; transcript_name "Nomo1-201"; exon_number 21; exon_id "ENSMUSE00000204033.4"; level 2; protein_id "ENSMUSP00000033121.6"; transcript_support_level "1"; mgi_id "MGI:2385850"; tag "NAGNAG_splice_site"; tag "basic"; tag "Ensembl_canonical"; tag "GENCODE_Primary"; tag "appris_principal_1"; tag "CCDS"; ccdsid "CCDS21273.1"; havana_gene "OTTMUSG00000043294.1"; havana_transcript "OTTMUST00000113585.1";
chr7	HAVANA	CDS	45717803	45717962	0	+	2	gene_id "ENSMUSG00000030835.7"; transcript_id "ENSMUST00000033121.7"; gene_type "protein_coding"; gene_name "Nomo1"; transcript_type "protein_coding"; transcript_name "Nomo1-201"; exon_number 21; exon_id "ENSMUSE00000204033.4"; level 2; protein_id "ENSMUSP00000033121.6"; transcript_support_level "1"; mgi_id "MGI:2385850"; tag "NAGNAG_splice_site"; tag "basic"; tag "Ensembl_canonical"; tag "GENCODE_Primary"; tag "appris_principal_1"; tag "CCDS"; ccdsid "CCDS21273.1"; havana_gene "OTTMUSG00000043294.1"; havana_transcript "OTTMUST00000113585.1";
chr7	HAVANA	exon	45718096	45718222	0	+	.	gene_id "ENSMUSG00000030835.7"; transcript_id "ENSMUST00000033121.7"; gene_type "protein_coding"; gene_name "Nomo1"; transcript_type "protein_coding"; transcript_name "Nomo1-201"; exon_number 22; exon_id "ENSMUSE00000204031.4"; level 2; protein_id "ENSMUSP00000033121.6"; transcript_support_level "1"; mgi_id "MGI:2385850"; tag "NAGNAG_splice_site"; tag "basic"; tag "Ensembl_canonical"; tag "GENCODE_Primary"; tag "appris_principal_1"; tag "CCDS"; ccdsid "CCDS21273.1"; havana_gene "OTTMUSG00000043294.1"; havana_transcript "OTTMUST00000113585.1";
chr7	HAVANA	CDS	45718096	45718222	0	+	1	gene_id "ENSMUSG00000030835.7"; transcript_id "ENSMUST00000033121.7"; gene_type "protein_coding"; gene_name "Nomo1"; transcript_type "protein_coding"; transcript_name "Nomo1-201"; exon_number 22; exon_id "ENSMUSE00000204031.4"; level 2; protein_id "ENSMUSP00000033121.6"; transcript_support_level "1"; mgi_id "MGI:2385850"; tag "NAGNAG_splice_site"; tag "basic"; tag "Ensembl_canonical"; tag "GENCODE_Primary"; tag "appris_principal_1"; tag "CCDS"; ccdsid "CCDS21273.1"; havana_gene "OTTMUSG00000043294.1"; havana_transcript "OTTMUST00000113585.1";
chr7	HAVANA	exon	45719347	45719460	0	+	.	gene_id "ENSMUSG00000030835.7"; transcript_id "ENSMUST00000033121.7"; gene_type "protein_coding"; gene_name "Nomo1"; transcript_type "protein_coding"; transcript_name "Nomo1-201"; exon_number 23; exon_id "ENSMUSE00000204039.4"; level 2; protein_id "ENSMUSP00000033121.6"; transcript_support_level "1"; mgi_id "MGI:2385850"; tag "NAGNAG_splice_site"; tag "basic"; tag "Ensembl_canonical"; tag "GENCODE_Primary"; tag "appris_principal_1"; tag "CCDS"; ccdsid "CCDS21273.1"; havana_gene "OTTMUSG00000043294.1"; havana_transcript "OTTMUST00000113585.1";
chr7	HAVANA	CDS	45719347	45719460	0	+	0	gene_id "ENSMUSG00000030835.7"; transcript_id "ENSMUST00000033121.7"; gene_type "protein_coding"; gene_name "Nomo1"; transcript_type "protein_coding"; transcript_name "Nomo1-201"; exon_number 23; exon_id "ENSMUSE00000204039.4"; level 2; protein_id "ENSMUSP00000033121.6"; transcript_support_level "1"; mgi_id "MGI:2385850"; tag "NAGNAG_splice_site"; tag "basic"; tag "Ensembl_canonical"; tag "GENCODE_Primary"; tag "appris_principal_1"; tag "CCDS"; ccdsid "CCDS21273.1"; havana_gene "OTTMUSG00000043294.1"; havana_transcript "OTTMUST00000113585.1";
chr7	HAVANA	exon	45720199	45720326	0	+	.	gene_id "ENSMUSG00000030835.7"; transcript_id "ENSMUST00000033121.7"; gene_type "protein_coding"; gene_name "Nomo1"; transcript_type "protein_coding"; transcript_name "Nomo1-201"; exon_number 24; exon_id "ENSMUSE00000204035.4"; level 2; protein_id "ENSMUSP00000033121.6"; transcript_support_level "1"; mgi_id "MGI:2385850"; tag "NAGNAG_splice_site"; tag "basic"; tag "Ensembl_canonical"; tag "GENCODE_Primary"; tag "appris_principal_1"; tag "CCDS"; ccdsid "CCDS21273.1"; havana_gene "OTTMUSG00000043294.1"; havana_transcript "OTTMUST00000113585.1";
chr7	HAVANA	CDS	45720199	45720326	0	+	0	gene_id "ENSMUSG00000030835.7"; transcript_id "ENSMUST00000033121.7"; gene_type "protein_coding"; gene_name "Nomo1"; transcript_type "protein_coding"; transcript_name "Nomo1-201"; exon_number 24; exon_id "ENSMUSE00000204035.4"; level 2; protein_id "ENSMUSP00000033121.6"; transcript_support_level "1"; mgi_id "MGI:2385850"; tag "NAGNAG_splice_site"; tag "basic"; tag "Ensembl_canonical"; tag "GENCODE_Primary"; tag "appris_principal_1"; tag "CCDS"; ccdsid "CCDS21273.1"; havana_gene "OTTMUSG00000043294.1"; havana_transcript "OTTMUST00000113585.1";
chr7	HAVANA	exon	45721922	45722063	0	+	.	gene_id "ENSMUSG00000030835.7"; transcript_id "ENSMUST00000033121.7"; gene_type "protein_coding"; gene_name "Nomo1"; transcript_type "protein_coding"; transcript_name "Nomo1-201"; exon_number 25; exon_id "ENSMUSE00000204037.4"; level 2; protein_id "ENSMUSP00000033121.6"; transcript_support_level "1"; mgi_id "MGI:2385850"; tag "NAGNAG_splice_site"; tag "basic"; tag "Ensembl_canonical"; tag "GENCODE_Primary"; tag "appris_principal_1"; tag "CCDS"; ccdsid "CCDS21273.1"; havana_gene "OTTMUSG00000043294.1"; havana_transcript "OTTMUST00000113585.1";
chr7	HAVANA	CDS	45721922	45722063	0	+	1	gene_id "ENSMUSG00000030835.7"; transcript_id "ENSMUST00000033121.7"; gene_type "protein_coding"; gene_name "Nomo1"; transcript_type "protein_coding"; transcript_name "Nomo1-201"; exon_number 25; exon_id "ENSMUSE00000204037.4"; level 2; protein_id "ENSMUSP00000033121.6"; transcript_support_level "1"; mgi_id "MGI:2385850"; tag "NAGNAG_splice_site"; tag "basic"; tag "Ensembl_canonical"; tag "GENCODE_Primary"; tag "appris_principal_1"; tag "CCDS"; ccdsid "CCDS21273.1"; havana_gene "OTTMUSG00000043294.1"; havana_transcript "OTTMUST00000113585.1";
chr7	HAVANA	exon	45725499	45725582	0	+	.	gene_id "ENSMUSG00000030835.7"; transcript_id "ENSMUST00000033121.7"; gene_type "protein_coding"; gene_name "Nomo1"; transcript_type "protein_coding"; transcript_name "Nomo1-201"; exon_number 26; exon_id "ENSMUSE00000204042.4"; level 2; protein_id "ENSMUSP00000033121.6"; transcript_support_level "1"; mgi_id "MGI:2385850"; tag "NAGNAG_splice_site"; tag "basic"; tag "Ensembl_canonical"; tag "GENCODE_Primary"; tag "appris_principal_1"; tag "CCDS"; ccdsid "CCDS21273.1"; havana_gene "OTTMUSG00000043294.1"; havana_transcript "OTTMUST00000113585.1";
chr7	HAVANA	CDS	45725499	45725582	0	+	0	gene_id "ENSMUSG00000030835.7"; transcript_id "ENSMUST00000033121.7"; gene_type "protein_coding"; gene_name "Nomo1"; transcript_type "protein_coding"; transcript_name "Nomo1-201"; exon_number 26; exon_id "ENSMUSE00000204042.4"; level 2; protein_id "ENSMUSP00000033121.6"; transcript_support_level "1"; mgi_id "MGI:2385850"; tag "NAGNAG_splice_site"; tag "basic"; tag "Ensembl_canonical"; tag "GENCODE_Primary"; tag "appris_principal_1"; tag "CCDS"; ccdsid "CCDS21273.1"; havana_gene "OTTMUSG00000043294.1"; havana_transcript "OTTMUST00000113585.1";
chr7	HAVANA	exon	45727450	45727560	0	+	.	gene_id "ENSMUSG00000030835.7"; transcript_id "ENSMUST00000033121.7"; gene_type "protein_coding"; gene_name "Nomo1"; transcript_type "protein_coding"; transcript_name "Nomo1-201"; exon_number 27; exon_id "ENSMUSE00000204043.4"; level 2; protein_id "ENSMUSP00000033121.6"; transcript_support_level "1"; mgi_id "MGI:2385850"; tag "NAGNAG_splice_site"; tag "basic"; tag "Ensembl_canonical"; tag "GENCODE_Primary"; tag "appris_principal_1"; tag "CCDS"; ccdsid "CCDS21273.1"; havana_gene "OTTMUSG00000043294.1"; havana_transcript "OTTMUST00000113585.1";
chr7	HAVANA	CDS	45727450	45727560	0	+	0	gene_id "ENSMUSG00000030835.7"; transcript_id "ENSMUST00000033121.7"; gene_type "protein_coding"; gene_name "Nomo1"; transcript_type "protein_coding"; transcript_name "Nomo1-201"; exon_number 27; exon_id "ENSMUSE00000204043.4"; level 2; protein_id "ENSMUSP00000033121.6"; transcript_support_level "1"; mgi_id "MGI:2385850"; tag "NAGNAG_splice_site"; tag "basic"; tag "Ensembl_canonical"; tag "GENCODE_Primary"; tag "appris_principal_1"; tag "CCDS"; ccdsid "CCDS21273.1"; havana_gene "OTTMUSG00000043294.1"; havana_transcript "OTTMUST00000113585.1";
chr7	HAVANA	exon	45728915	45729016	0	+	.	gene_id "ENSMUSG00000030835.7"; transcript_id "ENSMUST00000033121.7"; gene_type "protein_coding"; gene_name "Nomo1"; transcript_type "protein_coding"; transcript_name "Nomo1-201"; exon_number 28; exon_id "ENSMUSE00000204038.4"; level 2; protein_id "ENSMUSP00000033121.6"; transcript_support_level "1"; mgi_id "MGI:2385850"; tag "NAGNAG_splice_site"; tag "basic"; tag "Ensembl_canonical"; tag "GENCODE_Primary"; tag "appris_principal_1"; tag "CCDS"; ccdsid "CCDS21273.1"; havana_gene "OTTMUSG00000043294.1"; havana_transcript "OTTMUST00000113585.1";
chr7	HAVANA	CDS	45728915	45729016	0	+	0	gene_id "ENSMUSG00000030835.7"; transcript_id "ENSMUST00000033121.7"; gene_type "protein_coding"; gene_name "Nomo1"; transcript_type "protein_coding"; transcript_name "Nomo1-201"; exon_number 28; exon_id "ENSMUSE00000204038.4"; level 2; protein_id "ENSMUSP00000033121.6"; transcript_support_level "1"; mgi_id "MGI:2385850"; tag "NAGNAG_splice_site"; tag "basic"; tag "Ensembl_canonical"; tag "GENCODE_Primary"; tag "appris_principal_1"; tag "CCDS"; ccdsid "CCDS21273.1"; havana_gene "OTTMUSG00000043294.1"; havana_transcript "OTTMUST00000113585.1";
chr7	HAVANA	exon	45730819	45730938	0	+	.	gene_id "ENSMUSG00000030835.7"; transcript_id "ENSMUST00000033121.7"; gene_type "protein_coding"; gene_name "Nomo1"; transcript_type "protein_coding"; transcript_name "Nomo1-201"; exon_number 29; exon_id "ENSMUSE00000204032.4"; level 2; protein_id "ENSMUSP00000033121.6"; transcript_support_level "1"; mgi_id "MGI:2385850"; tag "NAGNAG_splice_site"; tag "basic"; tag "Ensembl_canonical"; tag "GENCODE_Primary"; tag "appris_principal_1"; tag "CCDS"; ccdsid "CCDS21273.1"; havana_gene "OTTMUSG00000043294.1"; havana_transcript "OTTMUST00000113585.1";
chr7	HAVANA	CDS	45730819	45730938	0	+	0	gene_id "ENSMUSG00000030835.7"; transcript_id "ENSMUST00000033121.7"; gene_type "protein_coding"; gene_name "Nomo1"; transcript_type "protein_coding"; transcript_name "Nomo1-201"; exon_number 29; exon_id "ENSMUSE00000204032.4"; level 2; protein_id "ENSMUSP00000033121.6"; transcript_support_level "1"; mgi_id "MGI:2385850"; tag "NAGNAG_splice_site"; tag "basic"; tag "Ensembl_canonical"; tag "GENCODE_Primary"; tag "appris_principal_1"; tag "CCDS"; ccdsid "CCDS21273.1"; havana_gene "OTTMUSG00000043294.1"; havana_transcript "OTTMUST00000113585.1";
chr7	HAVANA	exon	45732069	45732751	0	+	.	gene_id "ENSMUSG00000030835.7"; transcript_id "ENSMUST00000182305.2"; gene_type "protein_coding"; gene_name "Nomo1"; transcript_type "retained_intron"; transcript_name "Nomo1-202"; exon_number 1; exon_id "ENSMUSE00001298434.2"; level 2; transcript_support_level "2"; mgi_id "MGI:2385850"; havana_gene "OTTMUSG00000043294.1"; havana_transcript "OTTMUST00000113590.1";
chr7	HAVANA	transcript	45732069	45733228	0	+	.	gene_id "ENSMUSG00000030835.7"; transcript_id "ENSMUST00000182305.2"; gene_type "protein_coding"; gene_name "Nomo1"; transcript_type "retained_intron"; transcript_name "Nomo1-202"; level 2; transcript_support_level "2"; mgi_id "MGI:2385850"; havana_gene "OTTMUSG00000043294.1"; havana_transcript "OTTMUST00000113590.1";
chr7	HAVANA	exon	45732659	45732751	0	+	.	gene_id "ENSMUSG00000030835.7"; transcript_id "ENSMUST00000033121.7"; gene_type "protein_coding"; gene_name "Nomo1"; transcript_type "protein_coding"; transcript_name "Nomo1-201"; exon_number 30; exon_id "ENSMUSE00000224506.4"; level 2; protein_id "ENSMUSP00000033121.6"; transcript_support_level "1"; mgi_id "MGI:2385850"; tag "NAGNAG_splice_site"; tag "basic"; tag "Ensembl_canonical"; tag "GENCODE_Primary"; tag "appris_principal_1"; tag "CCDS"; ccdsid "CCDS21273.1"; havana_gene "OTTMUSG00000043294.1"; havana_transcript "OTTMUST00000113585.1";
chr7	HAVANA	CDS	45732659	45732751	0	+	0	gene_id "ENSMUSG00000030835.7"; transcript_id "ENSMUST00000033121.7"; gene_type "protein_coding"; gene_name "Nomo1"; transcript_type "protein_coding"; transcript_name "Nomo1-201"; exon_number 30; exon_id "ENSMUSE00000224506.4"; level 2; protein_id "ENSMUSP00000033121.6"; transcript_support_level "1"; mgi_id "MGI:2385850"; tag "NAGNAG_splice_site"; tag "basic"; tag "Ensembl_canonical"; tag "GENCODE_Primary"; tag "appris_principal_1"; tag "CCDS"; ccdsid "CCDS21273.1"; havana_gene "OTTMUSG00000043294.1"; havana_transcript "OTTMUST00000113585.1";
chr7	HAVANA	CDS	45733027	45733155	0	+	0	gene_id "ENSMUSG00000030835.7"; transcript_id "ENSMUST00000033121.7"; gene_type "protein_coding"; gene_name "Nomo1"; transcript_type "protein_coding"; transcript_name "Nomo1-201"; exon_number 31; exon_id "ENSMUSE00000362578.7"; level 2; protein_id "ENSMUSP00000033121.6"; transcript_support_level "1"; mgi_id "MGI:2385850"; tag "NAGNAG_splice_site"; tag "basic"; tag "Ensembl_canonical"; tag "GENCODE_Primary"; tag "appris_principal_1"; tag "CCDS"; ccdsid "CCDS21273.1"; havana_gene "OTTMUSG00000043294.1"; havana_transcript "OTTMUST00000113585.1";
chr7	HAVANA	exon	45733027	45733228	0	+	.	gene_id "ENSMUSG00000030835.7"; transcript_id "ENSMUST00000182305.2"; gene_type "protein_coding"; gene_name "Nomo1"; transcript_type "retained_intron"; transcript_name "Nomo1-202"; exon_number 2; exon_id "ENSMUSE00001205161.2"; level 2; transcript_support_level "2"; mgi_id "MGI:2385850"; havana_gene "OTTMUSG00000043294.1"; havana_transcript "OTTMUST00000113590.1";
chr7	HAVANA	exon	45733027	45733636	0	+	.	gene_id "ENSMUSG00000030835.7"; transcript_id "ENSMUST00000033121.7"; gene_type "protein_coding"; gene_name "Nomo1"; transcript_type "protein_coding"; transcript_name "Nomo1-201"; exon_number 31; exon_id "ENSMUSE00000362578.7"; level 2; protein_id "ENSMUSP00000033121.6"; transcript_support_level "1"; mgi_id "MGI:2385850"; tag "NAGNAG_splice_site"; tag "basic"; tag "Ensembl_canonical"; tag "GENCODE_Primary"; tag "appris_principal_1"; tag "CCDS"; ccdsid "CCDS21273.1"; havana_gene "OTTMUSG00000043294.1"; havana_transcript "OTTMUST00000113585.1";
chr7	HAVANA	stop_codon	45733156	45733158	0	+	0	gene_id "ENSMUSG00000030835.7"; transcript_id "ENSMUST00000033121.7"; gene_type "protein_coding"; gene_name "Nomo1"; transcript_type "protein_coding"; transcript_name "Nomo1-201"; exon_number 31; exon_id "ENSMUSE00000362578.7"; level 2; protein_id "ENSMUSP00000033121.6"; transcript_support_level "1"; mgi_id "MGI:2385850"; tag "NAGNAG_splice_site"; tag "basic"; tag "Ensembl_canonical"; tag "GENCODE_Primary"; tag "appris_principal_1"; tag "CCDS"; ccdsid "CCDS21273.1"; havana_gene "OTTMUSG00000043294.1"; havana_transcript "OTTMUST00000113585.1";
chr7	HAVANA	UTR	45733156	45733636	0	+	.	gene_id "ENSMUSG00000030835.7"; transcript_id "ENSMUST00000033121.7"; gene_type "protein_coding"; gene_name "Nomo1"; transcript_type "protein_coding"; transcript_name "Nomo1-201"; exon_number 31; exon_id "ENSMUSE00000362578.7"; level 2; protein_id "ENSMUSP00000033121.6"; transcript_support_level "1"; mgi_id "MGI:2385850"; tag "NAGNAG_splice_site"; tag "basic"; tag "Ensembl_canonical"; tag "GENCODE_Primary"; tag "appris_principal_1"; tag "CCDS"; ccdsid "CCDS21273.1"; havana_gene "OTTMUSG00000043294.1"; havana_transcript "OTTMUST00000113585.1";
chr7	HAVANA	exon	45753925	45754171	0	+	.	gene_id "ENSMUSG00000122448.1"; transcript_id "ENSMUST00000253186.1"; gene_type "lncRNA"; gene_name "ENSMUSG00000122448"; transcript_type "lncRNA"; transcript_name "ENSMUST00000253186"; exon_number 1; exon_id "ENSMUSE00001502929.1"; level 2; tag "basic"; tag "Ensembl_canonical"; tag "GENCODE_Primary"; tag "TAGENE";
chr7	HAVANA	gene	45753925	45754731	0	+	.	gene_id "ENSMUSG00000122448.1"; gene_type "lncRNA"; gene_name "ENSMUSG00000122448"; level 2;
chr7	HAVANA	transcript	45753925	45754731	0	+	.	gene_id "ENSMUSG00000122448.1"; transcript_id "ENSMUST00000253186.1"; gene_type "lncRNA"; gene_name "ENSMUSG00000122448"; transcript_type "lncRNA"; transcript_name "ENSMUST00000253186"; level 2; tag "basic"; tag "Ensembl_canonical"; tag "GENCODE_Primary"; tag "TAGENE";
chr7	sragcm37_es	exon	45753951	45754206	2.00941985586802	+	.	gene_id "ENSMUSG00000122448.1"; transcript_id "ENSMUSG00000122448.1_tx_1"; exon_id "chr7_45753951_45754206_+"; exonnum "1"; txlen "693";
chr7	HAVANA	exon	45754295	45754731	0	+	.	gene_id "ENSMUSG00000122448.1"; transcript_id "ENSMUST00000253186.1"; gene_type "lncRNA"; gene_name "ENSMUSG00000122448"; transcript_type "lncRNA"; transcript_name "ENSMUST00000253186"; exon_number 2; exon_id "ENSMUSE00001502930.1"; level 2; tag "basic"; tag "Ensembl_canonical"; tag "GENCODE_Primary"; tag "TAGENE";
chr7	ENSEMBL_gcm37	exon	45754295	45754731	2.00941985586802	+	.	gene_id "ENSMUSG00000122448.1"; transcript_id "ENSMUSG00000122448.1_tx_1"; exon_id "chr7_45754295_45754731_+"; exonnum "2"; txlen "693";
chr7	HAVANA	exon	45772776	45772890	0	+	.	gene_id "ENSMUSG00000110240.2"; transcript_id "ENSMUST00000211767.2"; gene_type "lncRNA"; gene_name "Gm45486"; transcript_type "lncRNA"; transcript_name "Gm45486-201"; exon_number 1; exon_id "ENSMUSE00001386315.2"; level 2; transcript_support_level "1"; mgi_id "MGI:5791322"; tag "NAGNAG_splice_site"; tag "basic"; tag "Ensembl_canonical"; tag "GENCODE_Primary"; havana_gene "OTTMUSG00000058301.1"; havana_transcript "OTTMUST00000143172.1";
chr7	ENSEMBL_gcm37	exon	45772776	45772890	0.334886011367887	+	.	gene_id "ENSMUSG00000110240.2"; transcript_id "ENSMUSG00000110240.2_tx_1"; exon_id "chr7_45772776_45772890_+"; exonnum "1"; txlen "610";
chr7	HAVANA	gene	45772776	45779992	0	+	.	gene_id "ENSMUSG00000110240.2"; gene_type "lncRNA"; gene_name "Gm45486"; level 2; mgi_id "MGI:5791322"; havana_gene "OTTMUSG00000058301.1";
chr7	HAVANA	transcript	45772776	45779992	0	+	.	gene_id "ENSMUSG00000110240.2"; transcript_id "ENSMUST00000211767.2"; gene_type "lncRNA"; gene_name "Gm45486"; transcript_type "lncRNA"; transcript_name "Gm45486-201"; level 2; transcript_support_level "1"; mgi_id "MGI:5791322"; tag "NAGNAG_splice_site"; tag "basic"; tag "Ensembl_canonical"; tag "GENCODE_Primary"; havana_gene "OTTMUSG00000058301.1"; havana_transcript "OTTMUST00000143172.1";
chr7	sragcm37_es	exon	45777478	45777574	0.022742835819657	+	.	gene_id "ENSMUSG00000122548.1"; transcript_id "ENSMUSG00000122548.1_tx_1"; exon_id "chr7_45777478_45777574_+"; exonnum "1"; txlen "541";
chr7	HAVANA	exon	45778355	45778700	0	+	.	gene_id "ENSMUSG00000110240.2"; transcript_id "ENSMUST00000211767.2"; gene_type "lncRNA"; gene_name "Gm45486"; transcript_type "lncRNA"; transcript_name "Gm45486-201"; exon_number 2; exon_id "ENSMUSE00001388494.2"; level 2; transcript_support_level "1"; mgi_id "MGI:5791322"; tag "NAGNAG_splice_site"; tag "basic"; tag "Ensembl_canonical"; tag "GENCODE_Primary"; havana_gene "OTTMUSG00000058301.1"; havana_transcript "OTTMUST00000143172.1";
chr7	ENSEMBL_gcm37	exon	45778355	45778700	0.334886011367887	+	.	gene_id "ENSMUSG00000110240.2"; transcript_id "ENSMUSG00000110240.2_tx_1"; exon_id "chr7_45778355_45778700_+"; exonnum "2"; txlen "610";
chr7	HAVANA	exon	45779345	45779992	0	+	.	gene_id "ENSMUSG00000110240.2"; transcript_id "ENSMUST00000211767.2"; gene_type "lncRNA"; gene_name "Gm45486"; transcript_type "lncRNA"; transcript_name "Gm45486-201"; exon_number 3; exon_id "ENSMUSE00001383348.2"; level 2; transcript_support_level "1"; mgi_id "MGI:5791322"; tag "NAGNAG_splice_site"; tag "basic"; tag "Ensembl_canonical"; tag "GENCODE_Primary"; havana_gene "OTTMUSG00000058301.1"; havana_transcript "OTTMUST00000143172.1";
chr7	sragcm37_ss	exon	45779563	45779711	0.334886011367887	+	.	gene_id "ENSMUSG00000110240.2"; transcript_id "ENSMUSG00000110240.2_tx_1"; exon_id "chr7_45779563_45779711_+"; exonnum "3"; txlen "610";
chr7	sragcm37_es	exon	45785578	45785722	0.00988985096840068	+	.	gene_id "ENSMUSG00000122548.1"; transcript_id "ENSMUSG00000122548.1_tx_4"; exon_id "chr7_45785578_45785722_+"; exonnum "1"; txlen "589";
chr7	sragcm37_es	exon	45785578	45785722	0.00273549069338742	+	.	gene_id "ENSMUSG00000122548.1"; transcript_id "ENSMUSG00000122548.1_tx_5"; exon_id "chr7_45785578_45785722_+"; exonnum "1"; txlen "717";
chr7	sragcm37_mid	exon	45786956	45787083	0.00273549069338742	+	.	gene_id "ENSMUSG00000122548.1"; transcript_id "ENSMUSG00000122548.1_tx_5"; exon_id "chr7_45786956_45787083_+"; exonnum "2"; txlen "717";
chr7	HAVANA	exon	45787389	45787526	0	+	.	gene_id "ENSMUSG00000122548.1"; transcript_id "ENSMUST00000253602.1"; gene_type "lncRNA"; gene_name "ENSMUSG00000122548"; transcript_type "lncRNA"; transcript_name "ENSMUST00000253602"; exon_number 1; exon_id "ENSMUSE00001503798.1"; level 2; tag "basic"; tag "Ensembl_canonical"; tag "GENCODE_Primary"; tag "TAGENE";
chr7	HAVANA	gene	45787389	45791209	0	+	.	gene_id "ENSMUSG00000122548.1"; gene_type "lncRNA"; gene_name "ENSMUSG00000122548"; level 2;
chr7	HAVANA	transcript	45787389	45791209	0	+	.	gene_id "ENSMUSG00000122548.1"; transcript_id "ENSMUST00000253602.1"; gene_type "lncRNA"; gene_name "ENSMUSG00000122548"; transcript_type "lncRNA"; transcript_name "ENSMUST00000253602"; level 2; tag "basic"; tag "Ensembl_canonical"; tag "GENCODE_Primary"; tag "TAGENE";
chr7	sragcm37_mid	exon	45787391	45787526	0.022742835819657	+	.	gene_id "ENSMUSG00000122548.1"; transcript_id "ENSMUSG00000122548.1_tx_1"; exon_id "chr7_45787391_45787526_+"; exonnum "2"; txlen "541";
chr7	sragcm37_mid	exon	45787391	45787526	0.00988985096840068	+	.	gene_id "ENSMUSG00000122548.1"; transcript_id "ENSMUSG00000122548.1_tx_4"; exon_id "chr7_45787391_45787526_+"; exonnum "2"; txlen "589";
chr7	sragcm37_mid	exon	45787391	45787526	0.00273549069338742	+	.	gene_id "ENSMUSG00000122548.1"; transcript_id "ENSMUSG00000122548.1_tx_5"; exon_id "chr7_45787391_45787526_+"; exonnum "3"; txlen "717";
chr7	HAVANA	exon	45790725	45790963	0	+	.	gene_id "ENSMUSG00000122548.1"; transcript_id "ENSMUST00000253602.1"; gene_type "lncRNA"; gene_name "ENSMUSG00000122548"; transcript_type "lncRNA"; transcript_name "ENSMUST00000253602"; exon_number 2; exon_id "ENSMUSE00001503799.1"; level 2; tag "basic"; tag "Ensembl_canonical"; tag "GENCODE_Primary"; tag "TAGENE";
chr7	ENSEMBL_gcm37	exon	45790725	45790963	0.022742835819657	+	.	gene_id "ENSMUSG00000122548.1"; transcript_id "ENSMUSG00000122548.1_tx_1"; exon_id "chr7_45790725_45790963_+"; exonnum "3"; txlen "541";
chr7	ENSEMBL_gcm37	exon	45790725	45790963	0.00988985096840068	+	.	gene_id "ENSMUSG00000122548.1"; transcript_id "ENSMUSG00000122548.1_tx_4"; exon_id "chr7_45790725_45790963_+"; exonnum "3"; txlen "589";
chr7	ENSEMBL_gcm37	exon	45790725	45790963	0.00273549069338742	+	.	gene_id "ENSMUSG00000122548.1"; transcript_id "ENSMUSG00000122548.1_tx_5"; exon_id "chr7_45790725_45790963_+"; exonnum "4"; txlen "717";
chr7	HAVANA	exon	45791141	45791209	0	+	.	gene_id "ENSMUSG00000122548.1"; transcript_id "ENSMUST00000253602.1"; gene_type "lncRNA"; gene_name "ENSMUSG00000122548"; transcript_type "lncRNA"; transcript_name "ENSMUST00000253602"; exon_number 3; exon_id "ENSMUSE00001503797.1"; level 2; tag "basic"; tag "Ensembl_canonical"; tag "GENCODE_Primary"; tag "TAGENE";
chr7	ENSEMBL_gcm37	exon	45791141	45791209	0.022742835819657	+	.	gene_id "ENSMUSG00000122548.1"; transcript_id "ENSMUSG00000122548.1_tx_1"; exon_id "chr7_45791141_45791209_+"; exonnum "4"; txlen "541";
chr7	ENSEMBL_gcm37	exon	45791141	45791209	0.00988985096840068	+	.	gene_id "ENSMUSG00000122548.1"; transcript_id "ENSMUSG00000122548.1_tx_4"; exon_id "chr7_45791141_45791209_+"; exonnum "4"; txlen "589";
chr7	ENSEMBL_gcm37	exon	45791141	45791209	0.00273549069338742	+	.	gene_id "ENSMUSG00000122548.1"; transcript_id "ENSMUSG00000122548.1_tx_5"; exon_id "chr7_45791141_45791209_+"; exonnum "5"; txlen "717";
chr7	sragcm37_es	exon	45799541	45799776	0.0181595240684324	+	.	gene_id "sragcm37_gene_9967"; transcript_id "sragcm37_gene_9967_tx_1"; exon_id "chr7_45799541_45799776_+"; exonnum "1"; txlen "572";
chr7	sragcm37_ss	exon	45804001	45804336	0.0181595240684324	+	.	gene_id "sragcm37_gene_9967"; transcript_id "sragcm37_gene_9967_tx_1"; exon_id "chr7_45804001_45804336_+"; exonnum "2"; txlen "572";
chr7	HAVANA	gene	45818605	45818786	0	+	.	gene_id "ENSMUSG00000126687.1"; gene_type "lncRNA"; gene_name "ENSMUSG00000126687"; level 2;
chr7	HAVANA	transcript	45818605	45818786	0	+	.	gene_id "ENSMUSG00000126687.1"; transcript_id "ENSMUST00000277610.1"; gene_type "lncRNA"; gene_name "ENSMUSG00000126687"; transcript_type "lncRNA"; transcript_name "ENSMUST00000277610"; level 2; tag "basic"; tag "Ensembl_canonical"; tag "GENCODE_Primary"; tag "TAGENE";
chr7	HAVANA	exon	45818605	45818786	0	+	.	gene_id "ENSMUSG00000126687.1"; transcript_id "ENSMUST00000277610.1"; gene_type "lncRNA"; gene_name "ENSMUSG00000126687"; transcript_type "lncRNA"; transcript_name "ENSMUST00000277610"; exon_number 1; exon_id "ENSMUSE00001550138.1"; level 2; tag "basic"; tag "Ensembl_canonical"; tag "GENCODE_Primary"; tag "TAGENE";
chr7	sragcm37_es	exon	45849048	45849405	0.00526178035879267	+	.	gene_id "ENSMUSG00000110060.2"; transcript_id "ENSMUSG00000110060.2_tx_2"; exon_id "chr7_45849048_45849405_+"; exonnum "1"; txlen "611";
chr7	sragcm37_es	exon	45849048	45849405	0.00122774875038496	+	.	gene_id "ENSMUSG00000110060.2"; transcript_id "ENSMUSG00000110060.2_tx_3"; exon_id "chr7_45849048_45849405_+"; exonnum "1"; txlen "510";
chr7	sragcm37_mid	exon	45850789	45850889	0.00526178035879267	+	.	gene_id "ENSMUSG00000110060.2"; transcript_id "ENSMUSG00000110060.2_tx_2"; exon_id "chr7_45850789_45850889_+"; exonnum "2"; txlen "611";
chr7	HAVANA	gene	45853973	45857625	0	+	.	gene_id "ENSMUSG00000110060.2"; gene_type "TEC"; gene_name "Gm9860"; level 2; mgi_id "MGI:3642591"; havana_gene "OTTMUSG00000059930.1";
chr7	HAVANA	transcript	45853973	45857625	0	+	.	gene_id "ENSMUSG00000110060.2"; transcript_id "ENSMUST00000211426.2"; gene_type "TEC"; gene_name "Gm9860"; transcript_type "TEC"; transcript_name "Gm9860-201"; level 2; transcript_support_level "NA"; mgi_id "MGI:3642591"; tag "basic"; tag "Ensembl_canonical"; tag "GENCODE_Primary"; havana_gene "OTTMUSG00000059930.1"; havana_transcript "OTTMUST00000146817.1";
chr7	HAVANA	exon	45853973	45857625	0	+	.	gene_id "ENSMUSG00000110060.2"; transcript_id "ENSMUST00000211426.2"; gene_type "TEC"; gene_name "Gm9860"; transcript_type "TEC"; transcript_name "Gm9860-201"; exon_number 1; exon_id "ENSMUSE00001384211.2"; level 2; transcript_support_level "NA"; mgi_id "MGI:3642591"; tag "basic"; tag "Ensembl_canonical"; tag "GENCODE_Primary"; havana_gene "OTTMUSG00000059930.1"; havana_transcript "OTTMUST00000146817.1";
chr7	sragcm37_ss	exon	45854544	45854695	0.00526178035879267	+	.	gene_id "ENSMUSG00000110060.2"; transcript_id "ENSMUSG00000110060.2_tx_2"; exon_id "chr7_45854544_45854695_+"; exonnum "3"; txlen "611";
chr7	sragcm37_ss	exon	45854544	45854695	0.00122774875038496	+	.	gene_id "ENSMUSG00000110060.2"; transcript_id "ENSMUSG00000110060.2_tx_3"; exon_id "chr7_45854544_45854695_+"; exonnum "2"; txlen "510";
chr7	HAVANA	UTR	45890411	45890452	0	+	.	gene_id "ENSMUSG00000009487.11"; transcript_id "ENSMUST00000164538.2"; gene_type "protein_coding"; gene_name "Otog"; transcript_type "protein_coding"; transcript_name "Otog-201"; exon_number 1; exon_id "ENSMUSE00000204143.2"; level 2; protein_id "ENSMUSP00000130949.2"; transcript_support_level "5"; mgi_id "MGI:1202064"; tag "NAGNAG_splice_site"; tag "basic"; tag "Ensembl_canonical"; tag "GENCODE_Primary"; tag "appris_principal_1"; tag "CCDS"; ccdsid "CCDS52251.1"; havana_gene "OTTMUSG00000058656.1"; havana_transcript "OTTMUST00000144057.1";
chr7	HAVANA	exon	45890411	45890543	0	+	.	gene_id "ENSMUSG00000009487.11"; transcript_id "ENSMUST00000164538.2"; gene_type "protein_coding"; gene_name "Otog"; transcript_type "protein_coding"; transcript_name "Otog-201"; exon_number 1; exon_id "ENSMUSE00000204143.2"; level 2; protein_id "ENSMUSP00000130949.2"; transcript_support_level "5"; mgi_id "MGI:1202064"; tag "NAGNAG_splice_site"; tag "basic"; tag "Ensembl_canonical"; tag "GENCODE_Primary"; tag "appris_principal_1"; tag "CCDS"; ccdsid "CCDS52251.1"; havana_gene "OTTMUSG00000058656.1"; havana_transcript "OTTMUST00000144057.1";
chr7	HAVANA	gene	45890411	45960858	0	+	.	gene_id "ENSMUSG00000009487.11"; gene_type "protein_coding"; gene_name "Otog"; level 2; mgi_id "MGI:1202064"; havana_gene "OTTMUSG00000058656.1";
chr7	HAVANA	transcript	45890411	45960858	0	+	.	gene_id "ENSMUSG00000009487.11"; transcript_id "ENSMUST00000164538.2"; gene_type "protein_coding"; gene_name "Otog"; transcript_type "protein_coding"; transcript_name "Otog-201"; level 2; protein_id "ENSMUSP00000130949.2"; transcript_support_level "5"; mgi_id "MGI:1202064"; tag "NAGNAG_splice_site"; tag "basic"; tag "Ensembl_canonical"; tag "GENCODE_Primary"; tag "appris_principal_1"; tag "CCDS"; ccdsid "CCDS52251.1"; havana_gene "OTTMUSG00000058656.1"; havana_transcript "OTTMUST00000144057.1";
chr7	HAVANA	exon	45890427	45890543	0	+	.	gene_id "ENSMUSG00000009487.11"; transcript_id "ENSMUST00000210281.2"; gene_type "protein_coding"; gene_name "Otog"; transcript_type "retained_intron"; transcript_name "Otog-203"; exon_number 1; exon_id "ENSMUSE00001385166.2"; level 2; transcript_support_level "1"; mgi_id "MGI:1202064"; tag "NAGNAG_splice_site"; havana_gene "OTTMUSG00000058656.1"; havana_transcript "OTTMUST00000144058.1";
chr7	ENSEMBL_gcm37	exon	45890427	45890543	0.517943419537226	+	.	gene_id "ENSMUSG00000009487.11"; transcript_id "ENSMUSG00000009487.11_tx_2"; exon_id "chr7_45890427_45890543_+"; exonnum "1"; txlen "809";
chr7	HAVANA	transcript	45890427	45909709	0	+	.	gene_id "ENSMUSG00000009487.11"; transcript_id "ENSMUST00000210281.2"; gene_type "protein_coding"; gene_name "Otog"; transcript_type "retained_intron"; transcript_name "Otog-203"; level 2; transcript_support_level "1"; mgi_id "MGI:1202064"; tag "NAGNAG_splice_site"; havana_gene "OTTMUSG00000058656.1"; havana_transcript "OTTMUST00000144058.1";
chr7	HAVANA	start_codon	45890453	45890455	0	+	0	gene_id "ENSMUSG00000009487.11"; transcript_id "ENSMUST00000164538.2"; gene_type "protein_coding"; gene_name "Otog"; transcript_type "protein_coding"; transcript_name "Otog-201"; exon_number 1; exon_id "ENSMUSE00000204143.2"; level 2; protein_id "ENSMUSP00000130949.2"; transcript_support_level "5"; mgi_id "MGI:1202064"; tag "NAGNAG_splice_site"; tag "basic"; tag "Ensembl_canonical"; tag "GENCODE_Primary"; tag "appris_principal_1"; tag "CCDS"; ccdsid "CCDS52251.1"; havana_gene "OTTMUSG00000058656.1"; havana_transcript "OTTMUST00000144057.1";
chr7	HAVANA	CDS	45890453	45890543	0	+	0	gene_id "ENSMUSG00000009487.11"; transcript_id "ENSMUST00000164538.2"; gene_type "protein_coding"; gene_name "Otog"; transcript_type "protein_coding"; transcript_name "Otog-201"; exon_number 1; exon_id "ENSMUSE00000204143.2"; level 2; protein_id "ENSMUSP00000130949.2"; transcript_support_level "5"; mgi_id "MGI:1202064"; tag "NAGNAG_splice_site"; tag "basic"; tag "Ensembl_canonical"; tag "GENCODE_Primary"; tag "appris_principal_1"; tag "CCDS"; ccdsid "CCDS52251.1"; havana_gene "OTTMUSG00000058656.1"; havana_transcript "OTTMUST00000144057.1";
chr7	HAVANA	exon	45890934	45890994	0	+	.	gene_id "ENSMUSG00000009487.11"; transcript_id "ENSMUST00000164538.2"; gene_type "protein_coding"; gene_name "Otog"; transcript_type "protein_coding"; transcript_name "Otog-201"; exon_number 2; exon_id "ENSMUSE00000204151.2"; level 2; protein_id "ENSMUSP00000130949.2"; transcript_support_level "5"; mgi_id "MGI:1202064"; tag "NAGNAG_splice_site"; tag "basic"; tag "Ensembl_canonical"; tag "GENCODE_Primary"; tag "appris_principal_1"; tag "CCDS"; ccdsid "CCDS52251.1"; havana_gene "OTTMUSG00000058656.1"; havana_transcript "OTTMUST00000144057.1";
chr7	HAVANA	CDS	45890934	45890994	0	+	2	gene_id "ENSMUSG00000009487.11"; transcript_id "ENSMUST00000164538.2"; gene_type "protein_coding"; gene_name "Otog"; transcript_type "protein_coding"; transcript_name "Otog-201"; exon_number 2; exon_id "ENSMUSE00000204151.2"; level 2; protein_id "ENSMUSP00000130949.2"; transcript_support_level "5"; mgi_id "MGI:1202064"; tag "NAGNAG_splice_site"; tag "basic"; tag "Ensembl_canonical"; tag "GENCODE_Primary"; tag "appris_principal_1"; tag "CCDS"; ccdsid "CCDS52251.1"; havana_gene "OTTMUSG00000058656.1"; havana_transcript "OTTMUST00000144057.1";
chr7	HAVANA	exon	45890934	45890994	0	+	.	gene_id "ENSMUSG00000009487.11"; transcript_id "ENSMUST00000210281.2"; gene_type "protein_coding"; gene_name "Otog"; transcript_type "retained_intron"; transcript_name "Otog-203"; exon_number 2; exon_id "ENSMUSE00001387364.2"; level 2; transcript_support_level "1"; mgi_id "MGI:1202064"; tag "NAGNAG_splice_site"; havana_gene "OTTMUSG00000058656.1"; havana_transcript "OTTMUST00000144058.1";
chr7	ENSEMBL_gcm37	exon	45890934	45890994	0.517943419537226	+	.	gene_id "ENSMUSG00000009487.11"; transcript_id "ENSMUSG00000009487.11_tx_2"; exon_id "chr7_45890934_45890994_+"; exonnum "2"; txlen "809";
chr7	HAVANA	exon	45891136	45891196	0	+	.	gene_id "ENSMUSG00000009487.11"; transcript_id "ENSMUST00000164538.2"; gene_type "protein_coding"; gene_name "Otog"; transcript_type "protein_coding"; transcript_name "Otog-201"; exon_number 3; exon_id "ENSMUSE00000204137.2"; level 2; protein_id "ENSMUSP00000130949.2"; transcript_support_level "5"; mgi_id "MGI:1202064"; tag "NAGNAG_splice_site"; tag "basic"; tag "Ensembl_canonical"; tag "GENCODE_Primary"; tag "appris_principal_1"; tag "CCDS"; ccdsid "CCDS52251.1"; havana_gene "OTTMUSG00000058656.1"; havana_transcript "OTTMUST00000144057.1";
chr7	HAVANA	CDS	45891136	45891196	0	+	1	gene_id "ENSMUSG00000009487.11"; transcript_id "ENSMUST00000164538.2"; gene_type "protein_coding"; gene_name "Otog"; transcript_type "protein_coding"; transcript_name "Otog-201"; exon_number 3; exon_id "ENSMUSE00000204137.2"; level 2; protein_id "ENSMUSP00000130949.2"; transcript_support_level "5"; mgi_id "MGI:1202064"; tag "NAGNAG_splice_site"; tag "basic"; tag "Ensembl_canonical"; tag "GENCODE_Primary"; tag "appris_principal_1"; tag "CCDS"; ccdsid "CCDS52251.1"; havana_gene "OTTMUSG00000058656.1"; havana_transcript "OTTMUST00000144057.1";
chr7	HAVANA	exon	45891136	45891196	0	+	.	gene_id "ENSMUSG00000009487.11"; transcript_id "ENSMUST00000210281.2"; gene_type "protein_coding"; gene_name "Otog"; transcript_type "retained_intron"; transcript_name "Otog-203"; exon_number 3; exon_id "ENSMUSE00001382839.2"; level 2; transcript_support_level "1"; mgi_id "MGI:1202064"; tag "NAGNAG_splice_site"; havana_gene "OTTMUSG00000058656.1"; havana_transcript "OTTMUST00000144058.1";
chr7	ENSEMBL_gcm37	exon	45891136	45891196	0.517943419537226	+	.	gene_id "ENSMUSG00000009487.11"; transcript_id "ENSMUSG00000009487.11_tx_2"; exon_id "chr7_45891136_45891196_+"; exonnum "3"; txlen "809";
chr7	HAVANA	exon	45894728	45894803	0	+	.	gene_id "ENSMUSG00000009487.11"; transcript_id "ENSMUST00000164538.2"; gene_type "protein_coding"; gene_name "Otog"; transcript_type "protein_coding"; transcript_name "Otog-201"; exon_number 4; exon_id "ENSMUSE00000204147.2"; level 2; protein_id "ENSMUSP00000130949.2"; transcript_support_level "5"; mgi_id "MGI:1202064"; tag "NAGNAG_splice_site"; tag "basic"; tag "Ensembl_canonical"; tag "GENCODE_Primary"; tag "appris_principal_1"; tag "CCDS"; ccdsid "CCDS52251.1"; havana_gene "OTTMUSG00000058656.1"; havana_transcript "OTTMUST00000144057.1";
chr7	HAVANA	CDS	45894728	45894803	0	+	0	gene_id "ENSMUSG00000009487.11"; transcript_id "ENSMUST00000164538.2"; gene_type "protein_coding"; gene_name "Otog"; transcript_type "protein_coding"; transcript_name "Otog-201"; exon_number 4; exon_id "ENSMUSE00000204147.2"; level 2; protein_id "ENSMUSP00000130949.2"; transcript_support_level "5"; mgi_id "MGI:1202064"; tag "NAGNAG_splice_site"; tag "basic"; tag "Ensembl_canonical"; tag "GENCODE_Primary"; tag "appris_principal_1"; tag "CCDS"; ccdsid "CCDS52251.1"; havana_gene "OTTMUSG00000058656.1"; havana_transcript "OTTMUST00000144057.1";
chr7	HAVANA	exon	45894728	45894803	0	+	.	gene_id "ENSMUSG00000009487.11"; transcript_id "ENSMUST00000210281.2"; gene_type "protein_coding"; gene_name "Otog"; transcript_type "retained_intron"; transcript_name "Otog-203"; exon_number 4; exon_id "ENSMUSE00001389020.2"; level 2; transcript_support_level "1"; mgi_id "MGI:1202064"; tag "NAGNAG_splice_site"; havana_gene "OTTMUSG00000058656.1"; havana_transcript "OTTMUST00000144058.1";
chr7	ENSEMBL_gcm37	exon	45894728	45894803	0.517943419537226	+	.	gene_id "ENSMUSG00000009487.11"; transcript_id "ENSMUSG00000009487.11_tx_2"; exon_id "chr7_45894728_45894803_+"; exonnum "4"; txlen "809";
chr7	HAVANA	exon	45895677	45895769	0	+	.	gene_id "ENSMUSG00000009487.11"; transcript_id "ENSMUST00000164538.2"; gene_type "protein_coding"; gene_name "Otog"; transcript_type "protein_coding"; transcript_name "Otog-201"; exon_number 5; exon_id "ENSMUSE00000204132.2"; level 2; protein_id "ENSMUSP00000130949.2"; transcript_support_level "5"; mgi_id "MGI:1202064"; tag "NAGNAG_splice_site"; tag "basic"; tag "Ensembl_canonical"; tag "GENCODE_Primary"; tag "appris_principal_1"; tag "CCDS"; ccdsid "CCDS52251.1"; havana_gene "OTTMUSG00000058656.1"; havana_transcript "OTTMUST00000144057.1";
chr7	HAVANA	CDS	45895677	45895769	0	+	2	gene_id "ENSMUSG00000009487.11"; transcript_id "ENSMUST00000164538.2"; gene_type "protein_coding"; gene_name "Otog"; transcript_type "protein_coding"; transcript_name "Otog-201"; exon_number 5; exon_id "ENSMUSE00000204132.2"; level 2; protein_id "ENSMUSP00000130949.2"; transcript_support_level "5"; mgi_id "MGI:1202064"; tag "NAGNAG_splice_site"; tag "basic"; tag "Ensembl_canonical"; tag "GENCODE_Primary"; tag "appris_principal_1"; tag "CCDS"; ccdsid "CCDS52251.1"; havana_gene "OTTMUSG00000058656.1"; havana_transcript "OTTMUST00000144057.1";
chr7	HAVANA	exon	45895677	45895769	0	+	.	gene_id "ENSMUSG00000009487.11"; transcript_id "ENSMUST00000210281.2"; gene_type "protein_coding"; gene_name "Otog"; transcript_type "retained_intron"; transcript_name "Otog-203"; exon_number 5; exon_id "ENSMUSE00001386259.2"; level 2; transcript_support_level "1"; mgi_id "MGI:1202064"; tag "NAGNAG_splice_site"; havana_gene "OTTMUSG00000058656.1"; havana_transcript "OTTMUST00000144058.1";
chr7	ENSEMBL_gcm37	exon	45895677	45895769	0.517943419537226	+	.	gene_id "ENSMUSG00000009487.11"; transcript_id "ENSMUSG00000009487.11_tx_2"; exon_id "chr7_45895677_45895769_+"; exonnum "5"; txlen "809";
chr7	HAVANA	exon	45895919	45896073	0	+	.	gene_id "ENSMUSG00000009487.11"; transcript_id "ENSMUST00000164538.2"; gene_type "protein_coding"; gene_name "Otog"; transcript_type "protein_coding"; transcript_name "Otog-201"; exon_number 6; exon_id "ENSMUSE00000204166.2"; level 2; protein_id "ENSMUSP00000130949.2"; transcript_support_level "5"; mgi_id "MGI:1202064"; tag "NAGNAG_splice_site"; tag "basic"; tag "Ensembl_canonical"; tag "GENCODE_Primary"; tag "appris_principal_1"; tag "CCDS"; ccdsid "CCDS52251.1"; havana_gene "OTTMUSG00000058656.1"; havana_transcript "OTTMUST00000144057.1";
chr7	HAVANA	CDS	45895919	45896073	0	+	2	gene_id "ENSMUSG00000009487.11"; transcript_id "ENSMUST00000164538.2"; gene_type "protein_coding"; gene_name "Otog"; transcript_type "protein_coding"; transcript_name "Otog-201"; exon_number 6; exon_id "ENSMUSE00000204166.2"; level 2; protein_id "ENSMUSP00000130949.2"; transcript_support_level "5"; mgi_id "MGI:1202064"; tag "NAGNAG_splice_site"; tag "basic"; tag "Ensembl_canonical"; tag "GENCODE_Primary"; tag "appris_principal_1"; tag "CCDS"; ccdsid "CCDS52251.1"; havana_gene "OTTMUSG00000058656.1"; havana_transcript "OTTMUST00000144057.1";
chr7	HAVANA	exon	45895919	45896073	0	+	.	gene_id "ENSMUSG00000009487.11"; transcript_id "ENSMUST00000210281.2"; gene_type "protein_coding"; gene_name "Otog"; transcript_type "retained_intron"; transcript_name "Otog-203"; exon_number 6; exon_id "ENSMUSE00001387065.2"; level 2; transcript_support_level "1"; mgi_id "MGI:1202064"; tag "NAGNAG_splice_site"; havana_gene "OTTMUSG00000058656.1"; havana_transcript "OTTMUST00000144058.1";
chr7	ENSEMBL_gcm37	exon	45895919	45896073	0.517943419537226	+	.	gene_id "ENSMUSG00000009487.11"; transcript_id "ENSMUSG00000009487.11_tx_2"; exon_id "chr7_45895919_45896073_+"; exonnum "6"; txlen "809";
chr7	HAVANA	exon	45898421	45898539	0	+	.	gene_id "ENSMUSG00000009487.11"; transcript_id "ENSMUST00000164538.2"; gene_type "protein_coding"; gene_name "Otog"; transcript_type "protein_coding"; transcript_name "Otog-201"; exon_number 7; exon_id "ENSMUSE00000204182.2"; level 2; protein_id "ENSMUSP00000130949.2"; transcript_support_level "5"; mgi_id "MGI:1202064"; tag "NAGNAG_splice_site"; tag "basic"; tag "Ensembl_canonical"; tag "GENCODE_Primary"; tag "appris_principal_1"; tag "CCDS"; ccdsid "CCDS52251.1"; havana_gene "OTTMUSG00000058656.1"; havana_transcript "OTTMUST00000144057.1";
chr7	HAVANA	CDS	45898421	45898539	0	+	0	gene_id "ENSMUSG00000009487.11"; transcript_id "ENSMUST00000164538.2"; gene_type "protein_coding"; gene_name "Otog"; transcript_type "protein_coding"; transcript_name "Otog-201"; exon_number 7; exon_id "ENSMUSE00000204182.2"; level 2; protein_id "ENSMUSP00000130949.2"; transcript_support_level "5"; mgi_id "MGI:1202064"; tag "NAGNAG_splice_site"; tag "basic"; tag "Ensembl_canonical"; tag "GENCODE_Primary"; tag "appris_principal_1"; tag "CCDS"; ccdsid "CCDS52251.1"; havana_gene "OTTMUSG00000058656.1"; havana_transcript "OTTMUST00000144057.1";
chr7	HAVANA	exon	45898421	45898539	0	+	.	gene_id "ENSMUSG00000009487.11"; transcript_id "ENSMUST00000210281.2"; gene_type "protein_coding"; gene_name "Otog"; transcript_type "retained_intron"; transcript_name "Otog-203"; exon_number 7; exon_id "ENSMUSE00001384869.2"; level 2; transcript_support_level "1"; mgi_id "MGI:1202064"; tag "NAGNAG_splice_site"; havana_gene "OTTMUSG00000058656.1"; havana_transcript "OTTMUST00000144058.1";
chr7	ENSEMBL_gcm37	exon	45898421	45898539	0.517943419537226	+	.	gene_id "ENSMUSG00000009487.11"; transcript_id "ENSMUSG00000009487.11_tx_2"; exon_id "chr7_45898421_45898539_+"; exonnum "7"; txlen "809";
chr7	sragcm37_ss	exon	45899074	45899200	0.517943419537226	+	.	gene_id "ENSMUSG00000009487.11"; transcript_id "ENSMUSG00000009487.11_tx_2"; exon_id "chr7_45899074_45899200_+"; exonnum "8"; txlen "809";
chr7	HAVANA	exon	45899357	45899562	0	+	.	gene_id "ENSMUSG00000009487.11"; transcript_id "ENSMUST00000164538.2"; gene_type "protein_coding"; gene_name "Otog"; transcript_type "protein_coding"; transcript_name "Otog-201"; exon_number 8; exon_id "ENSMUSE00000204168.2"; level 2; protein_id "ENSMUSP00000130949.2"; transcript_support_level "5"; mgi_id "MGI:1202064"; tag "NAGNAG_splice_site"; tag "basic"; tag "Ensembl_canonical"; tag "GENCODE_Primary"; tag "appris_principal_1"; tag "CCDS"; ccdsid "CCDS52251.1"; havana_gene "OTTMUSG00000058656.1"; havana_transcript "OTTMUST00000144057.1";
chr7	HAVANA	CDS	45899357	45899562	0	+	1	gene_id "ENSMUSG00000009487.11"; transcript_id "ENSMUST00000164538.2"; gene_type "protein_coding"; gene_name "Otog"; transcript_type "protein_coding"; transcript_name "Otog-201"; exon_number 8; exon_id "ENSMUSE00000204168.2"; level 2; protein_id "ENSMUSP00000130949.2"; transcript_support_level "5"; mgi_id "MGI:1202064"; tag "NAGNAG_splice_site"; tag "basic"; tag "Ensembl_canonical"; tag "GENCODE_Primary"; tag "appris_principal_1"; tag "CCDS"; ccdsid "CCDS52251.1"; havana_gene "OTTMUSG00000058656.1"; havana_transcript "OTTMUST00000144057.1";
chr7	HAVANA	exon	45899357	45899562	0	+	.	gene_id "ENSMUSG00000009487.11"; transcript_id "ENSMUST00000210281.2"; gene_type "protein_coding"; gene_name "Otog"; transcript_type "retained_intron"; transcript_name "Otog-203"; exon_number 8; exon_id "ENSMUSE00001387973.2"; level 2; transcript_support_level "1"; mgi_id "MGI:1202064"; tag "NAGNAG_splice_site"; havana_gene "OTTMUSG00000058656.1"; havana_transcript "OTTMUST00000144058.1";
chr7	HAVANA	exon	45900383	45900513	0	+	.	gene_id "ENSMUSG00000009487.11"; transcript_id "ENSMUST00000164538.2"; gene_type "protein_coding"; gene_name "Otog"; transcript_type "protein_coding"; transcript_name "Otog-201"; exon_number 9; exon_id "ENSMUSE00000204133.2"; level 2; protein_id "ENSMUSP00000130949.2"; transcript_support_level "5"; mgi_id "MGI:1202064"; tag "NAGNAG_splice_site"; tag "basic"; tag "Ensembl_canonical"; tag "GENCODE_Primary"; tag "appris_principal_1"; tag "CCDS"; ccdsid "CCDS52251.1"; havana_gene "OTTMUSG00000058656.1"; havana_transcript "OTTMUST00000144057.1";
chr7	HAVANA	CDS	45900383	45900513	0	+	2	gene_id "ENSMUSG00000009487.11"; transcript_id "ENSMUST00000164538.2"; gene_type "protein_coding"; gene_name "Otog"; transcript_type "protein_coding"; transcript_name "Otog-201"; exon_number 9; exon_id "ENSMUSE00000204133.2"; level 2; protein_id "ENSMUSP00000130949.2"; transcript_support_level "5"; mgi_id "MGI:1202064"; tag "NAGNAG_splice_site"; tag "basic"; tag "Ensembl_canonical"; tag "GENCODE_Primary"; tag "appris_principal_1"; tag "CCDS"; ccdsid "CCDS52251.1"; havana_gene "OTTMUSG00000058656.1"; havana_transcript "OTTMUST00000144057.1";
chr7	HAVANA	exon	45900383	45900513	0	+	.	gene_id "ENSMUSG00000009487.11"; transcript_id "ENSMUST00000210281.2"; gene_type "protein_coding"; gene_name "Otog"; transcript_type "retained_intron"; transcript_name "Otog-203"; exon_number 9; exon_id "ENSMUSE00001384067.2"; level 2; transcript_support_level "1"; mgi_id "MGI:1202064"; tag "NAGNAG_splice_site"; havana_gene "OTTMUSG00000058656.1"; havana_transcript "OTTMUST00000144058.1";
chr7	HAVANA	exon	45900702	45900808	0	+	.	gene_id "ENSMUSG00000009487.11"; transcript_id "ENSMUST00000164538.2"; gene_type "protein_coding"; gene_name "Otog"; transcript_type "protein_coding"; transcript_name "Otog-201"; exon_number 10; exon_id "ENSMUSE00000204130.2"; level 2; protein_id "ENSMUSP00000130949.2"; transcript_support_level "5"; mgi_id "MGI:1202064"; tag "NAGNAG_splice_site"; tag "basic"; tag "Ensembl_canonical"; tag "GENCODE_Primary"; tag "appris_principal_1"; tag "CCDS"; ccdsid "CCDS52251.1"; havana_gene "OTTMUSG00000058656.1"; havana_transcript "OTTMUST00000144057.1";
chr7	HAVANA	CDS	45900702	45900808	0	+	0	gene_id "ENSMUSG00000009487.11"; transcript_id "ENSMUST00000164538.2"; gene_type "protein_coding"; gene_name "Otog"; transcript_type "protein_coding"; transcript_name "Otog-201"; exon_number 10; exon_id "ENSMUSE00000204130.2"; level 2; protein_id "ENSMUSP00000130949.2"; transcript_support_level "5"; mgi_id "MGI:1202064"; tag "NAGNAG_splice_site"; tag "basic"; tag "Ensembl_canonical"; tag "GENCODE_Primary"; tag "appris_principal_1"; tag "CCDS"; ccdsid "CCDS52251.1"; havana_gene "OTTMUSG00000058656.1"; havana_transcript "OTTMUST00000144057.1";
chr7	HAVANA	exon	45900702	45900808	0	+	.	gene_id "ENSMUSG00000009487.11"; transcript_id "ENSMUST00000210281.2"; gene_type "protein_coding"; gene_name "Otog"; transcript_type "retained_intron"; transcript_name "Otog-203"; exon_number 10; exon_id "ENSMUSE00001386263.2"; level 2; transcript_support_level "1"; mgi_id "MGI:1202064"; tag "NAGNAG_splice_site"; havana_gene "OTTMUSG00000058656.1"; havana_transcript "OTTMUST00000144058.1";
chr7	HAVANA	exon	45901403	45901512	0	+	.	gene_id "ENSMUSG00000009487.11"; transcript_id "ENSMUST00000164538.2"; gene_type "protein_coding"; gene_name "Otog"; transcript_type "protein_coding"; transcript_name "Otog-201"; exon_number 11; exon_id "ENSMUSE00000204154.2"; level 2; protein_id "ENSMUSP00000130949.2"; transcript_support_level "5"; mgi_id "MGI:1202064"; tag "NAGNAG_splice_site"; tag "basic"; tag "Ensembl_canonical"; tag "GENCODE_Primary"; tag "appris_principal_1"; tag "CCDS"; ccdsid "CCDS52251.1"; havana_gene "OTTMUSG00000058656.1"; havana_transcript "OTTMUST00000144057.1";
chr7	HAVANA	CDS	45901403	45901512	0	+	1	gene_id "ENSMUSG00000009487.11"; transcript_id "ENSMUST00000164538.2"; gene_type "protein_coding"; gene_name "Otog"; transcript_type "protein_coding"; transcript_name "Otog-201"; exon_number 11; exon_id "ENSMUSE00000204154.2"; level 2; protein_id "ENSMUSP00000130949.2"; transcript_support_level "5"; mgi_id "MGI:1202064"; tag "NAGNAG_splice_site"; tag "basic"; tag "Ensembl_canonical"; tag "GENCODE_Primary"; tag "appris_principal_1"; tag "CCDS"; ccdsid "CCDS52251.1"; havana_gene "OTTMUSG00000058656.1"; havana_transcript "OTTMUST00000144057.1";
chr7	HAVANA	exon	45901403	45901512	0	+	.	gene_id "ENSMUSG00000009487.11"; transcript_id "ENSMUST00000210281.2"; gene_type "protein_coding"; gene_name "Otog"; transcript_type "retained_intron"; transcript_name "Otog-203"; exon_number 11; exon_id "ENSMUSE00001386678.2"; level 2; transcript_support_level "1"; mgi_id "MGI:1202064"; tag "NAGNAG_splice_site"; havana_gene "OTTMUSG00000058656.1"; havana_transcript "OTTMUST00000144058.1";
chr7	HAVANA	exon	45901883	45902011	0	+	.	gene_id "ENSMUSG00000009487.11"; transcript_id "ENSMUST00000164538.2"; gene_type "protein_coding"; gene_name "Otog"; transcript_type "protein_coding"; transcript_name "Otog-201"; exon_number 12; exon_id "ENSMUSE00000204177.2"; level 2; protein_id "ENSMUSP00000130949.2"; transcript_support_level "5"; mgi_id "MGI:1202064"; tag "NAGNAG_splice_site"; tag "basic"; tag "Ensembl_canonical"; tag "GENCODE_Primary"; tag "appris_principal_1"; tag "CCDS"; ccdsid "CCDS52251.1"; havana_gene "OTTMUSG00000058656.1"; havana_transcript "OTTMUST00000144057.1";
chr7	HAVANA	CDS	45901883	45902011	0	+	2	gene_id "ENSMUSG00000009487.11"; transcript_id "ENSMUST00000164538.2"; gene_type "protein_coding"; gene_name "Otog"; transcript_type "protein_coding"; transcript_name "Otog-201"; exon_number 12; exon_id "ENSMUSE00000204177.2"; level 2; protein_id "ENSMUSP00000130949.2"; transcript_support_level "5"; mgi_id "MGI:1202064"; tag "NAGNAG_splice_site"; tag "basic"; tag "Ensembl_canonical"; tag "GENCODE_Primary"; tag "appris_principal_1"; tag "CCDS"; ccdsid "CCDS52251.1"; havana_gene "OTTMUSG00000058656.1"; havana_transcript "OTTMUST00000144057.1";
chr7	HAVANA	exon	45901883	45902011	0	+	.	gene_id "ENSMUSG00000009487.11"; transcript_id "ENSMUST00000210281.2"; gene_type "protein_coding"; gene_name "Otog"; transcript_type "retained_intron"; transcript_name "Otog-203"; exon_number 12; exon_id "ENSMUSE00001384314.2"; level 2; transcript_support_level "1"; mgi_id "MGI:1202064"; tag "NAGNAG_splice_site"; havana_gene "OTTMUSG00000058656.1"; havana_transcript "OTTMUST00000144058.1";
chr7	HAVANA	exon	45903535	45903643	0	+	.	gene_id "ENSMUSG00000009487.11"; transcript_id "ENSMUST00000164538.2"; gene_type "protein_coding"; gene_name "Otog"; transcript_type "protein_coding"; transcript_name "Otog-201"; exon_number 13; exon_id "ENSMUSE00000204146.2"; level 2; protein_id "ENSMUSP00000130949.2"; transcript_support_level "5"; mgi_id "MGI:1202064"; tag "NAGNAG_splice_site"; tag "basic"; tag "Ensembl_canonical"; tag "GENCODE_Primary"; tag "appris_principal_1"; tag "CCDS"; ccdsid "CCDS52251.1"; havana_gene "OTTMUSG00000058656.1"; havana_transcript "OTTMUST00000144057.1";
chr7	HAVANA	CDS	45903535	45903643	0	+	2	gene_id "ENSMUSG00000009487.11"; transcript_id "ENSMUST00000164538.2"; gene_type "protein_coding"; gene_name "Otog"; transcript_type "protein_coding"; transcript_name "Otog-201"; exon_number 13; exon_id "ENSMUSE00000204146.2"; level 2; protein_id "ENSMUSP00000130949.2"; transcript_support_level "5"; mgi_id "MGI:1202064"; tag "NAGNAG_splice_site"; tag "basic"; tag "Ensembl_canonical"; tag "GENCODE_Primary"; tag "appris_principal_1"; tag "CCDS"; ccdsid "CCDS52251.1"; havana_gene "OTTMUSG00000058656.1"; havana_transcript "OTTMUST00000144057.1";
chr7	HAVANA	exon	45903535	45903643	0	+	.	gene_id "ENSMUSG00000009487.11"; transcript_id "ENSMUST00000210281.2"; gene_type "protein_coding"; gene_name "Otog"; transcript_type "retained_intron"; transcript_name "Otog-203"; exon_number 13; exon_id "ENSMUSE00001382343.2"; level 2; transcript_support_level "1"; mgi_id "MGI:1202064"; tag "NAGNAG_splice_site"; havana_gene "OTTMUSG00000058656.1"; havana_transcript "OTTMUST00000144058.1";
chr7	HAVANA	exon	45903896	45903942	0	+	.	gene_id "ENSMUSG00000009487.11"; transcript_id "ENSMUST00000164538.2"; gene_type "protein_coding"; gene_name "Otog"; transcript_type "protein_coding"; transcript_name "Otog-201"; exon_number 14; exon_id "ENSMUSE00000204138.2"; level 2; protein_id "ENSMUSP00000130949.2"; transcript_support_level "5"; mgi_id "MGI:1202064"; tag "NAGNAG_splice_site"; tag "basic"; tag "Ensembl_canonical"; tag "GENCODE_Primary"; tag "appris_principal_1"; tag "CCDS"; ccdsid "CCDS52251.1"; havana_gene "OTTMUSG00000058656.1"; havana_transcript "OTTMUST00000144057.1";
chr7	HAVANA	CDS	45903896	45903942	0	+	1	gene_id "ENSMUSG00000009487.11"; transcript_id "ENSMUST00000164538.2"; gene_type "protein_coding"; gene_name "Otog"; transcript_type "protein_coding"; transcript_name "Otog-201"; exon_number 14; exon_id "ENSMUSE00000204138.2"; level 2; protein_id "ENSMUSP00000130949.2"; transcript_support_level "5"; mgi_id "MGI:1202064"; tag "NAGNAG_splice_site"; tag "basic"; tag "Ensembl_canonical"; tag "GENCODE_Primary"; tag "appris_principal_1"; tag "CCDS"; ccdsid "CCDS52251.1"; havana_gene "OTTMUSG00000058656.1"; havana_transcript "OTTMUST00000144057.1";
chr7	HAVANA	exon	45903896	45903942	0	+	.	gene_id "ENSMUSG00000009487.11"; transcript_id "ENSMUST00000210281.2"; gene_type "protein_coding"; gene_name "Otog"; transcript_type "retained_intron"; transcript_name "Otog-203"; exon_number 14; exon_id "ENSMUSE00001388431.2"; level 2; transcript_support_level "1"; mgi_id "MGI:1202064"; tag "NAGNAG_splice_site"; havana_gene "OTTMUSG00000058656.1"; havana_transcript "OTTMUST00000144058.1";
chr7	HAVANA	exon	45904372	45904517	0	+	.	gene_id "ENSMUSG00000009487.11"; transcript_id "ENSMUST00000164538.2"; gene_type "protein_coding"; gene_name "Otog"; transcript_type "protein_coding"; transcript_name "Otog-201"; exon_number 15; exon_id "ENSMUSE00000204178.2"; level 2; protein_id "ENSMUSP00000130949.2"; transcript_support_level "5"; mgi_id "MGI:1202064"; tag "NAGNAG_splice_site"; tag "basic"; tag "Ensembl_canonical"; tag "GENCODE_Primary"; tag "appris_principal_1"; tag "CCDS"; ccdsid "CCDS52251.1"; havana_gene "OTTMUSG00000058656.1"; havana_transcript "OTTMUST00000144057.1";
chr7	HAVANA	CDS	45904372	45904517	0	+	2	gene_id "ENSMUSG00000009487.11"; transcript_id "ENSMUST00000164538.2"; gene_type "protein_coding"; gene_name "Otog"; transcript_type "protein_coding"; transcript_name "Otog-201"; exon_number 15; exon_id "ENSMUSE00000204178.2"; level 2; protein_id "ENSMUSP00000130949.2"; transcript_support_level "5"; mgi_id "MGI:1202064"; tag "NAGNAG_splice_site"; tag "basic"; tag "Ensembl_canonical"; tag "GENCODE_Primary"; tag "appris_principal_1"; tag "CCDS"; ccdsid "CCDS52251.1"; havana_gene "OTTMUSG00000058656.1"; havana_transcript "OTTMUST00000144057.1";
chr7	HAVANA	exon	45904372	45904517	0	+	.	gene_id "ENSMUSG00000009487.11"; transcript_id "ENSMUST00000210281.2"; gene_type "protein_coding"; gene_name "Otog"; transcript_type "retained_intron"; transcript_name "Otog-203"; exon_number 15; exon_id "ENSMUSE00001387670.2"; level 2; transcript_support_level "1"; mgi_id "MGI:1202064"; tag "NAGNAG_splice_site"; havana_gene "OTTMUSG00000058656.1"; havana_transcript "OTTMUST00000144058.1";
chr7	HAVANA	exon	45908645	45908777	0	+	.	gene_id "ENSMUSG00000009487.11"; transcript_id "ENSMUST00000164538.2"; gene_type "protein_coding"; gene_name "Otog"; transcript_type "protein_coding"; transcript_name "Otog-201"; exon_number 16; exon_id "ENSMUSE00000204149.2"; level 2; protein_id "ENSMUSP00000130949.2"; transcript_support_level "5"; mgi_id "MGI:1202064"; tag "NAGNAG_splice_site"; tag "basic"; tag "Ensembl_canonical"; tag "GENCODE_Primary"; tag "appris_principal_1"; tag "CCDS"; ccdsid "CCDS52251.1"; havana_gene "OTTMUSG00000058656.1"; havana_transcript "OTTMUST00000144057.1";
chr7	HAVANA	CDS	45908645	45908777	0	+	0	gene_id "ENSMUSG00000009487.11"; transcript_id "ENSMUST00000164538.2"; gene_type "protein_coding"; gene_name "Otog"; transcript_type "protein_coding"; transcript_name "Otog-201"; exon_number 16; exon_id "ENSMUSE00000204149.2"; level 2; protein_id "ENSMUSP00000130949.2"; transcript_support_level "5"; mgi_id "MGI:1202064"; tag "NAGNAG_splice_site"; tag "basic"; tag "Ensembl_canonical"; tag "GENCODE_Primary"; tag "appris_principal_1"; tag "CCDS"; ccdsid "CCDS52251.1"; havana_gene "OTTMUSG00000058656.1"; havana_transcript "OTTMUST00000144057.1";
chr7	HAVANA	exon	45908645	45908777	0	+	.	gene_id "ENSMUSG00000009487.11"; transcript_id "ENSMUST00000210281.2"; gene_type "protein_coding"; gene_name "Otog"; transcript_type "retained_intron"; transcript_name "Otog-203"; exon_number 16; exon_id "ENSMUSE00001385830.2"; level 2; transcript_support_level "1"; mgi_id "MGI:1202064"; tag "NAGNAG_splice_site"; havana_gene "OTTMUSG00000058656.1"; havana_transcript "OTTMUST00000144058.1";
chr7	HAVANA	exon	45909306	45909483	0	+	.	gene_id "ENSMUSG00000009487.11"; transcript_id "ENSMUST00000164538.2"; gene_type "protein_coding"; gene_name "Otog"; transcript_type "protein_coding"; transcript_name "Otog-201"; exon_number 17; exon_id "ENSMUSE00000204180.2"; level 2; protein_id "ENSMUSP00000130949.2"; transcript_support_level "5"; mgi_id "MGI:1202064"; tag "NAGNAG_splice_site"; tag "basic"; tag "Ensembl_canonical"; tag "GENCODE_Primary"; tag "appris_principal_1"; tag "CCDS"; ccdsid "CCDS52251.1"; havana_gene "OTTMUSG00000058656.1"; havana_transcript "OTTMUST00000144057.1";
chr7	HAVANA	CDS	45909306	45909483	0	+	2	gene_id "ENSMUSG00000009487.11"; transcript_id "ENSMUST00000164538.2"; gene_type "protein_coding"; gene_name "Otog"; transcript_type "protein_coding"; transcript_name "Otog-201"; exon_number 17; exon_id "ENSMUSE00000204180.2"; level 2; protein_id "ENSMUSP00000130949.2"; transcript_support_level "5"; mgi_id "MGI:1202064"; tag "NAGNAG_splice_site"; tag "basic"; tag "Ensembl_canonical"; tag "GENCODE_Primary"; tag "appris_principal_1"; tag "CCDS"; ccdsid "CCDS52251.1"; havana_gene "OTTMUSG00000058656.1"; havana_transcript "OTTMUST00000144057.1";
chr7	HAVANA	exon	45909306	45909709	0	+	.	gene_id "ENSMUSG00000009487.11"; transcript_id "ENSMUST00000210281.2"; gene_type "protein_coding"; gene_name "Otog"; transcript_type "retained_intron"; transcript_name "Otog-203"; exon_number 17; exon_id "ENSMUSE00001383788.2"; level 2; transcript_support_level "1"; mgi_id "MGI:1202064"; tag "NAGNAG_splice_site"; havana_gene "OTTMUSG00000058656.1"; havana_transcript "OTTMUST00000144058.1";
chr7	HAVANA	exon	45911103	45911227	0	+	.	gene_id "ENSMUSG00000009487.11"; transcript_id "ENSMUST00000164538.2"; gene_type "protein_coding"; gene_name "Otog"; transcript_type "protein_coding"; transcript_name "Otog-201"; exon_number 18; exon_id "ENSMUSE00000204181.2"; level 2; protein_id "ENSMUSP00000130949.2"; transcript_support_level "5"; mgi_id "MGI:1202064"; tag "NAGNAG_splice_site"; tag "basic"; tag "Ensembl_canonical"; tag "GENCODE_Primary"; tag "appris_principal_1"; tag "CCDS"; ccdsid "CCDS52251.1"; havana_gene "OTTMUSG00000058656.1"; havana_transcript "OTTMUST00000144057.1";
chr7	HAVANA	CDS	45911103	45911227	0	+	1	gene_id "ENSMUSG00000009487.11"; transcript_id "ENSMUST00000164538.2"; gene_type "protein_coding"; gene_name "Otog"; transcript_type "protein_coding"; transcript_name "Otog-201"; exon_number 18; exon_id "ENSMUSE00000204181.2"; level 2; protein_id "ENSMUSP00000130949.2"; transcript_support_level "5"; mgi_id "MGI:1202064"; tag "NAGNAG_splice_site"; tag "basic"; tag "Ensembl_canonical"; tag "GENCODE_Primary"; tag "appris_principal_1"; tag "CCDS"; ccdsid "CCDS52251.1"; havana_gene "OTTMUSG00000058656.1"; havana_transcript "OTTMUST00000144057.1";
chr7	HAVANA	exon	45912064	45912276	0	+	.	gene_id "ENSMUSG00000009487.11"; transcript_id "ENSMUST00000164538.2"; gene_type "protein_coding"; gene_name "Otog"; transcript_type "protein_coding"; transcript_name "Otog-201"; exon_number 19; exon_id "ENSMUSE00000204173.2"; level 2; protein_id "ENSMUSP00000130949.2"; transcript_support_level "5"; mgi_id "MGI:1202064"; tag "NAGNAG_splice_site"; tag "basic"; tag "Ensembl_canonical"; tag "GENCODE_Primary"; tag "appris_principal_1"; tag "CCDS"; ccdsid "CCDS52251.1"; havana_gene "OTTMUSG00000058656.1"; havana_transcript "OTTMUST00000144057.1";
chr7	HAVANA	CDS	45912064	45912276	0	+	2	gene_id "ENSMUSG00000009487.11"; transcript_id "ENSMUST00000164538.2"; gene_type "protein_coding"; gene_name "Otog"; transcript_type "protein_coding"; transcript_name "Otog-201"; exon_number 19; exon_id "ENSMUSE00000204173.2"; level 2; protein_id "ENSMUSP00000130949.2"; transcript_support_level "5"; mgi_id "MGI:1202064"; tag "NAGNAG_splice_site"; tag "basic"; tag "Ensembl_canonical"; tag "GENCODE_Primary"; tag "appris_principal_1"; tag "CCDS"; ccdsid "CCDS52251.1"; havana_gene "OTTMUSG00000058656.1"; havana_transcript "OTTMUST00000144057.1";
chr7	HAVANA	exon	45913459	45913651	0	+	.	gene_id "ENSMUSG00000009487.11"; transcript_id "ENSMUST00000164538.2"; gene_type "protein_coding"; gene_name "Otog"; transcript_type "protein_coding"; transcript_name "Otog-201"; exon_number 20; exon_id "ENSMUSE00000204150.2"; level 2; protein_id "ENSMUSP00000130949.2"; transcript_support_level "5"; mgi_id "MGI:1202064"; tag "NAGNAG_splice_site"; tag "basic"; tag "Ensembl_canonical"; tag "GENCODE_Primary"; tag "appris_principal_1"; tag "CCDS"; ccdsid "CCDS52251.1"; havana_gene "OTTMUSG00000058656.1"; havana_transcript "OTTMUST00000144057.1";
chr7	HAVANA	CDS	45913459	45913651	0	+	2	gene_id "ENSMUSG00000009487.11"; transcript_id "ENSMUST00000164538.2"; gene_type "protein_coding"; gene_name "Otog"; transcript_type "protein_coding"; transcript_name "Otog-201"; exon_number 20; exon_id "ENSMUSE00000204150.2"; level 2; protein_id "ENSMUSP00000130949.2"; transcript_support_level "5"; mgi_id "MGI:1202064"; tag "NAGNAG_splice_site"; tag "basic"; tag "Ensembl_canonical"; tag "GENCODE_Primary"; tag "appris_principal_1"; tag "CCDS"; ccdsid "CCDS52251.1"; havana_gene "OTTMUSG00000058656.1"; havana_transcript "OTTMUST00000144057.1";
chr7	HAVANA	exon	45915120	45915194	0	+	.	gene_id "ENSMUSG00000009487.11"; transcript_id "ENSMUST00000164538.2"; gene_type "protein_coding"; gene_name "Otog"; transcript_type "protein_coding"; transcript_name "Otog-201"; exon_number 21; exon_id "ENSMUSE00000204129.2"; level 2; protein_id "ENSMUSP00000130949.2"; transcript_support_level "5"; mgi_id "MGI:1202064"; tag "NAGNAG_splice_site"; tag "basic"; tag "Ensembl_canonical"; tag "GENCODE_Primary"; tag "appris_principal_1"; tag "CCDS"; ccdsid "CCDS52251.1"; havana_gene "OTTMUSG00000058656.1"; havana_transcript "OTTMUST00000144057.1";
chr7	HAVANA	CDS	45915120	45915194	0	+	1	gene_id "ENSMUSG00000009487.11"; transcript_id "ENSMUST00000164538.2"; gene_type "protein_coding"; gene_name "Otog"; transcript_type "protein_coding"; transcript_name "Otog-201"; exon_number 21; exon_id "ENSMUSE00000204129.2"; level 2; protein_id "ENSMUSP00000130949.2"; transcript_support_level "5"; mgi_id "MGI:1202064"; tag "NAGNAG_splice_site"; tag "basic"; tag "Ensembl_canonical"; tag "GENCODE_Primary"; tag "appris_principal_1"; tag "CCDS"; ccdsid "CCDS52251.1"; havana_gene "OTTMUSG00000058656.1"; havana_transcript "OTTMUST00000144057.1";
chr7	HAVANA	exon	45915364	45915407	0	+	.	gene_id "ENSMUSG00000009487.11"; transcript_id "ENSMUST00000164538.2"; gene_type "protein_coding"; gene_name "Otog"; transcript_type "protein_coding"; transcript_name "Otog-201"; exon_number 22; exon_id "ENSMUSE00000204171.2"; level 2; protein_id "ENSMUSP00000130949.2"; transcript_support_level "5"; mgi_id "MGI:1202064"; tag "NAGNAG_splice_site"; tag "basic"; tag "Ensembl_canonical"; tag "GENCODE_Primary"; tag "appris_principal_1"; tag "CCDS"; ccdsid "CCDS52251.1"; havana_gene "OTTMUSG00000058656.1"; havana_transcript "OTTMUST00000144057.1";
chr7	HAVANA	CDS	45915364	45915407	0	+	1	gene_id "ENSMUSG00000009487.11"; transcript_id "ENSMUST00000164538.2"; gene_type "protein_coding"; gene_name "Otog"; transcript_type "protein_coding"; transcript_name "Otog-201"; exon_number 22; exon_id "ENSMUSE00000204171.2"; level 2; protein_id "ENSMUSP00000130949.2"; transcript_support_level "5"; mgi_id "MGI:1202064"; tag "NAGNAG_splice_site"; tag "basic"; tag "Ensembl_canonical"; tag "GENCODE_Primary"; tag "appris_principal_1"; tag "CCDS"; ccdsid "CCDS52251.1"; havana_gene "OTTMUSG00000058656.1"; havana_transcript "OTTMUST00000144057.1";
chr7	HAVANA	exon	45916667	45916820	0	+	.	gene_id "ENSMUSG00000009487.11"; transcript_id "ENSMUST00000164538.2"; gene_type "protein_coding"; gene_name "Otog"; transcript_type "protein_coding"; transcript_name "Otog-201"; exon_number 23; exon_id "ENSMUSE00000204153.2"; level 2; protein_id "ENSMUSP00000130949.2"; transcript_support_level "5"; mgi_id "MGI:1202064"; tag "NAGNAG_splice_site"; tag "basic"; tag "Ensembl_canonical"; tag "GENCODE_Primary"; tag "appris_principal_1"; tag "CCDS"; ccdsid "CCDS52251.1"; havana_gene "OTTMUSG00000058656.1"; havana_transcript "OTTMUST00000144057.1";
chr7	HAVANA	CDS	45916667	45916820	0	+	2	gene_id "ENSMUSG00000009487.11"; transcript_id "ENSMUST00000164538.2"; gene_type "protein_coding"; gene_name "Otog"; transcript_type "protein_coding"; transcript_name "Otog-201"; exon_number 23; exon_id "ENSMUSE00000204153.2"; level 2; protein_id "ENSMUSP00000130949.2"; transcript_support_level "5"; mgi_id "MGI:1202064"; tag "NAGNAG_splice_site"; tag "basic"; tag "Ensembl_canonical"; tag "GENCODE_Primary"; tag "appris_principal_1"; tag "CCDS"; ccdsid "CCDS52251.1"; havana_gene "OTTMUSG00000058656.1"; havana_transcript "OTTMUST00000144057.1";
chr7	HAVANA	exon	45918682	45918789	0	+	.	gene_id "ENSMUSG00000009487.11"; transcript_id "ENSMUST00000164538.2"; gene_type "protein_coding"; gene_name "Otog"; transcript_type "protein_coding"; transcript_name "Otog-201"; exon_number 24; exon_id "ENSMUSE00000204135.2"; level 2; protein_id "ENSMUSP00000130949.2"; transcript_support_level "5"; mgi_id "MGI:1202064"; tag "NAGNAG_splice_site"; tag "basic"; tag "Ensembl_canonical"; tag "GENCODE_Primary"; tag "appris_principal_1"; tag "CCDS"; ccdsid "CCDS52251.1"; havana_gene "OTTMUSG00000058656.1"; havana_transcript "OTTMUST00000144057.1";
chr7	HAVANA	CDS	45918682	45918789	0	+	1	gene_id "ENSMUSG00000009487.11"; transcript_id "ENSMUST00000164538.2"; gene_type "protein_coding"; gene_name "Otog"; transcript_type "protein_coding"; transcript_name "Otog-201"; exon_number 24; exon_id "ENSMUSE00000204135.2"; level 2; protein_id "ENSMUSP00000130949.2"; transcript_support_level "5"; mgi_id "MGI:1202064"; tag "NAGNAG_splice_site"; tag "basic"; tag "Ensembl_canonical"; tag "GENCODE_Primary"; tag "appris_principal_1"; tag "CCDS"; ccdsid "CCDS52251.1"; havana_gene "OTTMUSG00000058656.1"; havana_transcript "OTTMUST00000144057.1";
chr7	HAVANA	exon	45920663	45920801	0	+	.	gene_id "ENSMUSG00000009487.11"; transcript_id "ENSMUST00000164538.2"; gene_type "protein_coding"; gene_name "Otog"; transcript_type "protein_coding"; transcript_name "Otog-201"; exon_number 25; exon_id "ENSMUSE00000204167.2"; level 2; protein_id "ENSMUSP00000130949.2"; transcript_support_level "5"; mgi_id "MGI:1202064"; tag "NAGNAG_splice_site"; tag "basic"; tag "Ensembl_canonical"; tag "GENCODE_Primary"; tag "appris_principal_1"; tag "CCDS"; ccdsid "CCDS52251.1"; havana_gene "OTTMUSG00000058656.1"; havana_transcript "OTTMUST00000144057.1";
chr7	HAVANA	CDS	45920663	45920801	0	+	1	gene_id "ENSMUSG00000009487.11"; transcript_id "ENSMUST00000164538.2"; gene_type "protein_coding"; gene_name "Otog"; transcript_type "protein_coding"; transcript_name "Otog-201"; exon_number 25; exon_id "ENSMUSE00000204167.2"; level 2; protein_id "ENSMUSP00000130949.2"; transcript_support_level "5"; mgi_id "MGI:1202064"; tag "NAGNAG_splice_site"; tag "basic"; tag "Ensembl_canonical"; tag "GENCODE_Primary"; tag "appris_principal_1"; tag "CCDS"; ccdsid "CCDS52251.1"; havana_gene "OTTMUSG00000058656.1"; havana_transcript "OTTMUST00000144057.1";
chr7	HAVANA	exon	45923130	45923264	0	+	.	gene_id "ENSMUSG00000009487.11"; transcript_id "ENSMUST00000164538.2"; gene_type "protein_coding"; gene_name "Otog"; transcript_type "protein_coding"; transcript_name "Otog-201"; exon_number 26; exon_id "ENSMUSE00000204172.2"; level 2; protein_id "ENSMUSP00000130949.2"; transcript_support_level "5"; mgi_id "MGI:1202064"; tag "NAGNAG_splice_site"; tag "basic"; tag "Ensembl_canonical"; tag "GENCODE_Primary"; tag "appris_principal_1"; tag "CCDS"; ccdsid "CCDS52251.1"; havana_gene "OTTMUSG00000058656.1"; havana_transcript "OTTMUST00000144057.1";
chr7	HAVANA	CDS	45923130	45923264	0	+	0	gene_id "ENSMUSG00000009487.11"; transcript_id "ENSMUST00000164538.2"; gene_type "protein_coding"; gene_name "Otog"; transcript_type "protein_coding"; transcript_name "Otog-201"; exon_number 26; exon_id "ENSMUSE00000204172.2"; level 2; protein_id "ENSMUSP00000130949.2"; transcript_support_level "5"; mgi_id "MGI:1202064"; tag "NAGNAG_splice_site"; tag "basic"; tag "Ensembl_canonical"; tag "GENCODE_Primary"; tag "appris_principal_1"; tag "CCDS"; ccdsid "CCDS52251.1"; havana_gene "OTTMUSG00000058656.1"; havana_transcript "OTTMUST00000144057.1";
chr7	HAVANA	exon	45923507	45923653	0	+	.	gene_id "ENSMUSG00000009487.11"; transcript_id "ENSMUST00000164538.2"; gene_type "protein_coding"; gene_name "Otog"; transcript_type "protein_coding"; transcript_name "Otog-201"; exon_number 27; exon_id "ENSMUSE00000204158.2"; level 2; protein_id "ENSMUSP00000130949.2"; transcript_support_level "5"; mgi_id "MGI:1202064"; tag "NAGNAG_splice_site"; tag "basic"; tag "Ensembl_canonical"; tag "GENCODE_Primary"; tag "appris_principal_1"; tag "CCDS"; ccdsid "CCDS52251.1"; havana_gene "OTTMUSG00000058656.1"; havana_transcript "OTTMUST00000144057.1";
chr7	HAVANA	CDS	45923507	45923653	0	+	0	gene_id "ENSMUSG00000009487.11"; transcript_id "ENSMUST00000164538.2"; gene_type "protein_coding"; gene_name "Otog"; transcript_type "protein_coding"; transcript_name "Otog-201"; exon_number 27; exon_id "ENSMUSE00000204158.2"; level 2; protein_id "ENSMUSP00000130949.2"; transcript_support_level "5"; mgi_id "MGI:1202064"; tag "NAGNAG_splice_site"; tag "basic"; tag "Ensembl_canonical"; tag "GENCODE_Primary"; tag "appris_principal_1"; tag "CCDS"; ccdsid "CCDS52251.1"; havana_gene "OTTMUSG00000058656.1"; havana_transcript "OTTMUST00000144057.1";
chr7	HAVANA	exon	45923928	45924047	0	+	.	gene_id "ENSMUSG00000009487.11"; transcript_id "ENSMUST00000164538.2"; gene_type "protein_coding"; gene_name "Otog"; transcript_type "protein_coding"; transcript_name "Otog-201"; exon_number 28; exon_id "ENSMUSE00000204128.2"; level 2; protein_id "ENSMUSP00000130949.2"; transcript_support_level "5"; mgi_id "MGI:1202064"; tag "NAGNAG_splice_site"; tag "basic"; tag "Ensembl_canonical"; tag "GENCODE_Primary"; tag "appris_principal_1"; tag "CCDS"; ccdsid "CCDS52251.1"; havana_gene "OTTMUSG00000058656.1"; havana_transcript "OTTMUST00000144057.1";
chr7	HAVANA	CDS	45923928	45924047	0	+	0	gene_id "ENSMUSG00000009487.11"; transcript_id "ENSMUST00000164538.2"; gene_type "protein_coding"; gene_name "Otog"; transcript_type "protein_coding"; transcript_name "Otog-201"; exon_number 28; exon_id "ENSMUSE00000204128.2"; level 2; protein_id "ENSMUSP00000130949.2"; transcript_support_level "5"; mgi_id "MGI:1202064"; tag "NAGNAG_splice_site"; tag "basic"; tag "Ensembl_canonical"; tag "GENCODE_Primary"; tag "appris_principal_1"; tag "CCDS"; ccdsid "CCDS52251.1"; havana_gene "OTTMUSG00000058656.1"; havana_transcript "OTTMUST00000144057.1";
chr7	HAVANA	exon	45926043	45926159	0	+	.	gene_id "ENSMUSG00000009487.11"; transcript_id "ENSMUST00000164538.2"; gene_type "protein_coding"; gene_name "Otog"; transcript_type "protein_coding"; transcript_name "Otog-201"; exon_number 29; exon_id "ENSMUSE00000204152.2"; level 2; protein_id "ENSMUSP00000130949.2"; transcript_support_level "5"; mgi_id "MGI:1202064"; tag "NAGNAG_splice_site"; tag "basic"; tag "Ensembl_canonical"; tag "GENCODE_Primary"; tag "appris_principal_1"; tag "CCDS"; ccdsid "CCDS52251.1"; havana_gene "OTTMUSG00000058656.1"; havana_transcript "OTTMUST00000144057.1";
chr7	HAVANA	CDS	45926043	45926159	0	+	0	gene_id "ENSMUSG00000009487.11"; transcript_id "ENSMUST00000164538.2"; gene_type "protein_coding"; gene_name "Otog"; transcript_type "protein_coding"; transcript_name "Otog-201"; exon_number 29; exon_id "ENSMUSE00000204152.2"; level 2; protein_id "ENSMUSP00000130949.2"; transcript_support_level "5"; mgi_id "MGI:1202064"; tag "NAGNAG_splice_site"; tag "basic"; tag "Ensembl_canonical"; tag "GENCODE_Primary"; tag "appris_principal_1"; tag "CCDS"; ccdsid "CCDS52251.1"; havana_gene "OTTMUSG00000058656.1"; havana_transcript "OTTMUST00000144057.1";
chr7	HAVANA	exon	45926775	45926931	0	+	.	gene_id "ENSMUSG00000009487.11"; transcript_id "ENSMUST00000164538.2"; gene_type "protein_coding"; gene_name "Otog"; transcript_type "protein_coding"; transcript_name "Otog-201"; exon_number 30; exon_id "ENSMUSE00000204170.2"; level 2; protein_id "ENSMUSP00000130949.2"; transcript_support_level "5"; mgi_id "MGI:1202064"; tag "NAGNAG_splice_site"; tag "basic"; tag "Ensembl_canonical"; tag "GENCODE_Primary"; tag "appris_principal_1"; tag "CCDS"; ccdsid "CCDS52251.1"; havana_gene "OTTMUSG00000058656.1"; havana_transcript "OTTMUST00000144057.1";
chr7	HAVANA	CDS	45926775	45926931	0	+	0	gene_id "ENSMUSG00000009487.11"; transcript_id "ENSMUST00000164538.2"; gene_type "protein_coding"; gene_name "Otog"; transcript_type "protein_coding"; transcript_name "Otog-201"; exon_number 30; exon_id "ENSMUSE00000204170.2"; level 2; protein_id "ENSMUSP00000130949.2"; transcript_support_level "5"; mgi_id "MGI:1202064"; tag "NAGNAG_splice_site"; tag "basic"; tag "Ensembl_canonical"; tag "GENCODE_Primary"; tag "appris_principal_1"; tag "CCDS"; ccdsid "CCDS52251.1"; havana_gene "OTTMUSG00000058656.1"; havana_transcript "OTTMUST00000144057.1";
chr7	HAVANA	exon	45930528	45930554	0	+	.	gene_id "ENSMUSG00000009487.11"; transcript_id "ENSMUST00000164538.2"; gene_type "protein_coding"; gene_name "Otog"; transcript_type "protein_coding"; transcript_name "Otog-201"; exon_number 31; exon_id "ENSMUSE00000204161.2"; level 2; protein_id "ENSMUSP00000130949.2"; transcript_support_level "5"; mgi_id "MGI:1202064"; tag "NAGNAG_splice_site"; tag "basic"; tag "Ensembl_canonical"; tag "GENCODE_Primary"; tag "appris_principal_1"; tag "CCDS"; ccdsid "CCDS52251.1"; havana_gene "OTTMUSG00000058656.1"; havana_transcript "OTTMUST00000144057.1";
chr7	HAVANA	CDS	45930528	45930554	0	+	2	gene_id "ENSMUSG00000009487.11"; transcript_id "ENSMUST00000164538.2"; gene_type "protein_coding"; gene_name "Otog"; transcript_type "protein_coding"; transcript_name "Otog-201"; exon_number 31; exon_id "ENSMUSE00000204161.2"; level 2; protein_id "ENSMUSP00000130949.2"; transcript_support_level "5"; mgi_id "MGI:1202064"; tag "NAGNAG_splice_site"; tag "basic"; tag "Ensembl_canonical"; tag "GENCODE_Primary"; tag "appris_principal_1"; tag "CCDS"; ccdsid "CCDS52251.1"; havana_gene "OTTMUSG00000058656.1"; havana_transcript "OTTMUST00000144057.1";
chr7	HAVANA	exon	45933167	45933334	0	+	.	gene_id "ENSMUSG00000009487.11"; transcript_id "ENSMUST00000164538.2"; gene_type "protein_coding"; gene_name "Otog"; transcript_type "protein_coding"; transcript_name "Otog-201"; exon_number 32; exon_id "ENSMUSE00000204160.2"; level 2; protein_id "ENSMUSP00000130949.2"; transcript_support_level "5"; mgi_id "MGI:1202064"; tag "NAGNAG_splice_site"; tag "basic"; tag "Ensembl_canonical"; tag "GENCODE_Primary"; tag "appris_principal_1"; tag "CCDS"; ccdsid "CCDS52251.1"; havana_gene "OTTMUSG00000058656.1"; havana_transcript "OTTMUST00000144057.1";
chr7	HAVANA	CDS	45933167	45933334	0	+	2	gene_id "ENSMUSG00000009487.11"; transcript_id "ENSMUST00000164538.2"; gene_type "protein_coding"; gene_name "Otog"; transcript_type "protein_coding"; transcript_name "Otog-201"; exon_number 32; exon_id "ENSMUSE00000204160.2"; level 2; protein_id "ENSMUSP00000130949.2"; transcript_support_level "5"; mgi_id "MGI:1202064"; tag "NAGNAG_splice_site"; tag "basic"; tag "Ensembl_canonical"; tag "GENCODE_Primary"; tag "appris_principal_1"; tag "CCDS"; ccdsid "CCDS52251.1"; havana_gene "OTTMUSG00000058656.1"; havana_transcript "OTTMUST00000144057.1";
chr7	ENSEMBL_gcm37	exon	45933167	45933334	0.0487058848731465	+	.	gene_id "ENSMUSG00000009487.11"; transcript_id "ENSMUSG00000009487.11_tx_26"; exon_id "chr7_45933167_45933334_+"; exonnum "1"; txlen "3752";
chr7	sragcm37_es	exon	45933742	45933804	0.0707372775486701	+	.	gene_id "ENSMUSG00000009487.11"; transcript_id "ENSMUSG00000009487.11_tx_16"; exon_id "chr7_45933742_45933804_+"; exonnum "1"; txlen "6189";
chr7	sragcm37_es	exon	45933742	45933804	0.0707372775486701	+	.	gene_id "ENSMUSG00000009487.11"; transcript_id "ENSMUSG00000009487.11_tx_17"; exon_id "chr7_45933742_45933804_+"; exonnum "1"; txlen "6148";
chr7	sragcm37_es	exon	45933742	45933804	0.0707372775486701	+	.	gene_id "ENSMUSG00000009487.11"; transcript_id "ENSMUSG00000009487.11_tx_18"; exon_id "chr7_45933742_45933804_+"; exonnum "1"; txlen "6087";
chr7	sragcm37_es	exon	45933742	45933804	0.0707372775486701	+	.	gene_id "ENSMUSG00000009487.11"; transcript_id "ENSMUSG00000009487.11_tx_19"; exon_id "chr7_45933742_45933804_+"; exonnum "1"; txlen "6109";
chr7	sragcm37_es	exon	45933742	45933804	0.0707372775486701	+	.	gene_id "ENSMUSG00000009487.11"; transcript_id "ENSMUSG00000009487.11_tx_20"; exon_id "chr7_45933742_45933804_+"; exonnum "1"; txlen "6046";
chr7	sragcm37_es	exon	45933742	45933804	0.0707372775486701	+	.	gene_id "ENSMUSG00000009487.11"; transcript_id "ENSMUSG00000009487.11_tx_21"; exon_id "chr7_45933742_45933804_+"; exonnum "1"; txlen "6068";
chr7	sragcm37_es	exon	45933742	45933804	0.0707372775486701	+	.	gene_id "ENSMUSG00000009487.11"; transcript_id "ENSMUSG00000009487.11_tx_22"; exon_id "chr7_45933742_45933804_+"; exonnum "1"; txlen "6007";
chr7	sragcm37_es	exon	45933742	45933804	0.0707372775486701	+	.	gene_id "ENSMUSG00000009487.11"; transcript_id "ENSMUSG00000009487.11_tx_23"; exon_id "chr7_45933742_45933804_+"; exonnum "1"; txlen "5966";
chr7	sragcm37_es	exon	45933742	45933804	0.047521421062909	+	.	gene_id "ENSMUSG00000009487.11"; transcript_id "ENSMUSG00000009487.11_tx_27"; exon_id "chr7_45933742_45933804_+"; exonnum "1"; txlen "3647";
chr7	sragcm37_es	exon	45933742	45933804	0.0236578640248969	+	.	gene_id "ENSMUSG00000009487.11"; transcript_id "ENSMUSG00000009487.11_tx_30"; exon_id "chr7_45933742_45933804_+"; exonnum "1"; txlen "6043";
chr7	sragcm37_es	exon	45933742	45933804	0.0236578640248969	+	.	gene_id "ENSMUSG00000009487.11"; transcript_id "ENSMUSG00000009487.11_tx_32"; exon_id "chr7_45933742_45933804_+"; exonnum "1"; txlen "6002";
chr7	sragcm37_es	exon	45933742	45933804	0.0236578640248969	+	.	gene_id "ENSMUSG00000009487.11"; transcript_id "ENSMUSG00000009487.11_tx_34"; exon_id "chr7_45933742_45933804_+"; exonnum "1"; txlen "5941";
chr7	sragcm37_es	exon	45933742	45933804	0.0236578640248969	+	.	gene_id "ENSMUSG00000009487.11"; transcript_id "ENSMUSG00000009487.11_tx_36"; exon_id "chr7_45933742_45933804_+"; exonnum "1"; txlen "5963";
chr7	HAVANA	exon	45934318	45934596	0	+	.	gene_id "ENSMUSG00000009487.11"; transcript_id "ENSMUST00000164538.2"; gene_type "protein_coding"; gene_name "Otog"; transcript_type "protein_coding"; transcript_name "Otog-201"; exon_number 33; exon_id "ENSMUSE00000204163.2"; level 2; protein_id "ENSMUSP00000130949.2"; transcript_support_level "5"; mgi_id "MGI:1202064"; tag "NAGNAG_splice_site"; tag "basic"; tag "Ensembl_canonical"; tag "GENCODE_Primary"; tag "appris_principal_1"; tag "CCDS"; ccdsid "CCDS52251.1"; havana_gene "OTTMUSG00000058656.1"; havana_transcript "OTTMUST00000144057.1";
chr7	HAVANA	CDS	45934318	45934596	0	+	2	gene_id "ENSMUSG00000009487.11"; transcript_id "ENSMUST00000164538.2"; gene_type "protein_coding"; gene_name "Otog"; transcript_type "protein_coding"; transcript_name "Otog-201"; exon_number 33; exon_id "ENSMUSE00000204163.2"; level 2; protein_id "ENSMUSP00000130949.2"; transcript_support_level "5"; mgi_id "MGI:1202064"; tag "NAGNAG_splice_site"; tag "basic"; tag "Ensembl_canonical"; tag "GENCODE_Primary"; tag "appris_principal_1"; tag "CCDS"; ccdsid "CCDS52251.1"; havana_gene "OTTMUSG00000058656.1"; havana_transcript "OTTMUST00000144057.1";
chr7	ENSEMBL_gcm37	exon	45934318	45934596	0.0707372775486701	+	.	gene_id "ENSMUSG00000009487.11"; transcript_id "ENSMUSG00000009487.11_tx_16"; exon_id "chr7_45934318_45934596_+"; exonnum "2"; txlen "6189";
chr7	ENSEMBL_gcm37	exon	45934318	45934596	0.0707372775486701	+	.	gene_id "ENSMUSG00000009487.11"; transcript_id "ENSMUSG00000009487.11_tx_17"; exon_id "chr7_45934318_45934596_+"; exonnum "2"; txlen "6148";
chr7	ENSEMBL_gcm37	exon	45934318	45934596	0.0707372775486701	+	.	gene_id "ENSMUSG00000009487.11"; transcript_id "ENSMUSG00000009487.11_tx_18"; exon_id "chr7_45934318_45934596_+"; exonnum "2"; txlen "6087";
chr7	ENSEMBL_gcm37	exon	45934318	45934596	0.0707372775486701	+	.	gene_id "ENSMUSG00000009487.11"; transcript_id "ENSMUSG00000009487.11_tx_19"; exon_id "chr7_45934318_45934596_+"; exonnum "2"; txlen "6109";
chr7	ENSEMBL_gcm37	exon	45934318	45934596	0.0707372775486701	+	.	gene_id "ENSMUSG00000009487.11"; transcript_id "ENSMUSG00000009487.11_tx_20"; exon_id "chr7_45934318_45934596_+"; exonnum "2"; txlen "6046";
chr7	ENSEMBL_gcm37	exon	45934318	45934596	0.0707372775486701	+	.	gene_id "ENSMUSG00000009487.11"; transcript_id "ENSMUSG00000009487.11_tx_21"; exon_id "chr7_45934318_45934596_+"; exonnum "2"; txlen "6068";
chr7	ENSEMBL_gcm37	exon	45934318	45934596	0.0707372775486701	+	.	gene_id "ENSMUSG00000009487.11"; transcript_id "ENSMUSG00000009487.11_tx_22"; exon_id "chr7_45934318_45934596_+"; exonnum "2"; txlen "6007";
chr7	ENSEMBL_gcm37	exon	45934318	45934596	0.0707372775486701	+	.	gene_id "ENSMUSG00000009487.11"; transcript_id "ENSMUSG00000009487.11_tx_23"; exon_id "chr7_45934318_45934596_+"; exonnum "2"; txlen "5966";
chr7	ENSEMBL_gcm37	exon	45934318	45934596	0.0487058848731465	+	.	gene_id "ENSMUSG00000009487.11"; transcript_id "ENSMUSG00000009487.11_tx_26"; exon_id "chr7_45934318_45934596_+"; exonnum "2"; txlen "3752";
chr7	ENSEMBL_gcm37	exon	45934318	45934596	0.047521421062909	+	.	gene_id "ENSMUSG00000009487.11"; transcript_id "ENSMUSG00000009487.11_tx_27"; exon_id "chr7_45934318_45934596_+"; exonnum "2"; txlen "3647";
chr7	ENSEMBL_gcm37	exon	45934318	45934596	0.0236578640248969	+	.	gene_id "ENSMUSG00000009487.11"; transcript_id "ENSMUSG00000009487.11_tx_30"; exon_id "chr7_45934318_45934596_+"; exonnum "2"; txlen "6043";
chr7	ENSEMBL_gcm37	exon	45934318	45934596	0.0236578640248969	+	.	gene_id "ENSMUSG00000009487.11"; transcript_id "ENSMUSG00000009487.11_tx_32"; exon_id "chr7_45934318_45934596_+"; exonnum "2"; txlen "6002";
chr7	ENSEMBL_gcm37	exon	45934318	45934596	0.0236578640248969	+	.	gene_id "ENSMUSG00000009487.11"; transcript_id "ENSMUSG00000009487.11_tx_34"; exon_id "chr7_45934318_45934596_+"; exonnum "2"; txlen "5941";
chr7	ENSEMBL_gcm37	exon	45934318	45934596	0.0236578640248969	+	.	gene_id "ENSMUSG00000009487.11"; transcript_id "ENSMUSG00000009487.11_tx_36"; exon_id "chr7_45934318_45934596_+"; exonnum "2"; txlen "5963";
chr7	HAVANA	exon	45935170	45935287	0	+	.	gene_id "ENSMUSG00000009487.11"; transcript_id "ENSMUST00000164538.2"; gene_type "protein_coding"; gene_name "Otog"; transcript_type "protein_coding"; transcript_name "Otog-201"; exon_number 34; exon_id "ENSMUSE00000204162.2"; level 2; protein_id "ENSMUSP00000130949.2"; transcript_support_level "5"; mgi_id "MGI:1202064"; tag "NAGNAG_splice_site"; tag "basic"; tag "Ensembl_canonical"; tag "GENCODE_Primary"; tag "appris_principal_1"; tag "CCDS"; ccdsid "CCDS52251.1"; havana_gene "OTTMUSG00000058656.1"; havana_transcript "OTTMUST00000144057.1";
chr7	HAVANA	CDS	45935170	45935287	0	+	2	gene_id "ENSMUSG00000009487.11"; transcript_id "ENSMUST00000164538.2"; gene_type "protein_coding"; gene_name "Otog"; transcript_type "protein_coding"; transcript_name "Otog-201"; exon_number 34; exon_id "ENSMUSE00000204162.2"; level 2; protein_id "ENSMUSP00000130949.2"; transcript_support_level "5"; mgi_id "MGI:1202064"; tag "NAGNAG_splice_site"; tag "basic"; tag "Ensembl_canonical"; tag "GENCODE_Primary"; tag "appris_principal_1"; tag "CCDS"; ccdsid "CCDS52251.1"; havana_gene "OTTMUSG00000058656.1"; havana_transcript "OTTMUST00000144057.1";
chr7	ENSEMBL_gcm37	exon	45935170	45935287	0.0707372775486701	+	.	gene_id "ENSMUSG00000009487.11"; transcript_id "ENSMUSG00000009487.11_tx_16"; exon_id "chr7_45935170_45935287_+"; exonnum "3"; txlen "6189";
chr7	ENSEMBL_gcm37	exon	45935170	45935287	0.0707372775486701	+	.	gene_id "ENSMUSG00000009487.11"; transcript_id "ENSMUSG00000009487.11_tx_17"; exon_id "chr7_45935170_45935287_+"; exonnum "3"; txlen "6148";
chr7	ENSEMBL_gcm37	exon	45935170	45935287	0.0707372775486701	+	.	gene_id "ENSMUSG00000009487.11"; transcript_id "ENSMUSG00000009487.11_tx_18"; exon_id "chr7_45935170_45935287_+"; exonnum "3"; txlen "6087";
chr7	ENSEMBL_gcm37	exon	45935170	45935287	0.0707372775486701	+	.	gene_id "ENSMUSG00000009487.11"; transcript_id "ENSMUSG00000009487.11_tx_19"; exon_id "chr7_45935170_45935287_+"; exonnum "3"; txlen "6109";
chr7	ENSEMBL_gcm37	exon	45935170	45935287	0.0707372775486701	+	.	gene_id "ENSMUSG00000009487.11"; transcript_id "ENSMUSG00000009487.11_tx_20"; exon_id "chr7_45935170_45935287_+"; exonnum "3"; txlen "6046";
chr7	ENSEMBL_gcm37	exon	45935170	45935287	0.0707372775486701	+	.	gene_id "ENSMUSG00000009487.11"; transcript_id "ENSMUSG00000009487.11_tx_21"; exon_id "chr7_45935170_45935287_+"; exonnum "3"; txlen "6068";
chr7	ENSEMBL_gcm37	exon	45935170	45935287	0.0707372775486701	+	.	gene_id "ENSMUSG00000009487.11"; transcript_id "ENSMUSG00000009487.11_tx_22"; exon_id "chr7_45935170_45935287_+"; exonnum "3"; txlen "6007";
chr7	ENSEMBL_gcm37	exon	45935170	45935287	0.0707372775486701	+	.	gene_id "ENSMUSG00000009487.11"; transcript_id "ENSMUSG00000009487.11_tx_23"; exon_id "chr7_45935170_45935287_+"; exonnum "3"; txlen "5966";
chr7	ENSEMBL_gcm37	exon	45935170	45935287	0.0487058848731465	+	.	gene_id "ENSMUSG00000009487.11"; transcript_id "ENSMUSG00000009487.11_tx_26"; exon_id "chr7_45935170_45935287_+"; exonnum "3"; txlen "3752";
chr7	ENSEMBL_gcm37	exon	45935170	45935287	0.047521421062909	+	.	gene_id "ENSMUSG00000009487.11"; transcript_id "ENSMUSG00000009487.11_tx_27"; exon_id "chr7_45935170_45935287_+"; exonnum "3"; txlen "3647";
chr7	ENSEMBL_gcm37	exon	45935170	45935287	0.0236578640248969	+	.	gene_id "ENSMUSG00000009487.11"; transcript_id "ENSMUSG00000009487.11_tx_30"; exon_id "chr7_45935170_45935287_+"; exonnum "3"; txlen "6043";
chr7	ENSEMBL_gcm37	exon	45935170	45935287	0.0236578640248969	+	.	gene_id "ENSMUSG00000009487.11"; transcript_id "ENSMUSG00000009487.11_tx_32"; exon_id "chr7_45935170_45935287_+"; exonnum "3"; txlen "6002";
chr7	ENSEMBL_gcm37	exon	45935170	45935287	0.0236578640248969	+	.	gene_id "ENSMUSG00000009487.11"; transcript_id "ENSMUSG00000009487.11_tx_34"; exon_id "chr7_45935170_45935287_+"; exonnum "3"; txlen "5941";
chr7	ENSEMBL_gcm37	exon	45935170	45935287	0.0236578640248969	+	.	gene_id "ENSMUSG00000009487.11"; transcript_id "ENSMUSG00000009487.11_tx_36"; exon_id "chr7_45935170_45935287_+"; exonnum "3"; txlen "5963";
chr7	HAVANA	exon	45936171	45936250	0	+	.	gene_id "ENSMUSG00000009487.11"; transcript_id "ENSMUST00000164538.2"; gene_type "protein_coding"; gene_name "Otog"; transcript_type "protein_coding"; transcript_name "Otog-201"; exon_number 35; exon_id "ENSMUSE00000896254.2"; level 2; protein_id "ENSMUSP00000130949.2"; transcript_support_level "5"; mgi_id "MGI:1202064"; tag "NAGNAG_splice_site"; tag "basic"; tag "Ensembl_canonical"; tag "GENCODE_Primary"; tag "appris_principal_1"; tag "CCDS"; ccdsid "CCDS52251.1"; havana_gene "OTTMUSG00000058656.1"; havana_transcript "OTTMUST00000144057.1";
chr7	HAVANA	CDS	45936171	45936250	0	+	1	gene_id "ENSMUSG00000009487.11"; transcript_id "ENSMUST00000164538.2"; gene_type "protein_coding"; gene_name "Otog"; transcript_type "protein_coding"; transcript_name "Otog-201"; exon_number 35; exon_id "ENSMUSE00000896254.2"; level 2; protein_id "ENSMUSP00000130949.2"; transcript_support_level "5"; mgi_id "MGI:1202064"; tag "NAGNAG_splice_site"; tag "basic"; tag "Ensembl_canonical"; tag "GENCODE_Primary"; tag "appris_principal_1"; tag "CCDS"; ccdsid "CCDS52251.1"; havana_gene "OTTMUSG00000058656.1"; havana_transcript "OTTMUST00000144057.1";
chr7	ENSEMBL_gcm37	exon	45936171	45936250	0.0707372775486701	+	.	gene_id "ENSMUSG00000009487.11"; transcript_id "ENSMUSG00000009487.11_tx_16"; exon_id "chr7_45936171_45936250_+"; exonnum "4"; txlen "6189";
chr7	ENSEMBL_gcm37	exon	45936171	45936250	0.0707372775486701	+	.	gene_id "ENSMUSG00000009487.11"; transcript_id "ENSMUSG00000009487.11_tx_17"; exon_id "chr7_45936171_45936250_+"; exonnum "4"; txlen "6148";
chr7	ENSEMBL_gcm37	exon	45936171	45936250	0.0707372775486701	+	.	gene_id "ENSMUSG00000009487.11"; transcript_id "ENSMUSG00000009487.11_tx_18"; exon_id "chr7_45936171_45936250_+"; exonnum "4"; txlen "6087";
chr7	ENSEMBL_gcm37	exon	45936171	45936250	0.0707372775486701	+	.	gene_id "ENSMUSG00000009487.11"; transcript_id "ENSMUSG00000009487.11_tx_19"; exon_id "chr7_45936171_45936250_+"; exonnum "4"; txlen "6109";
chr7	ENSEMBL_gcm37	exon	45936171	45936250	0.0707372775486701	+	.	gene_id "ENSMUSG00000009487.11"; transcript_id "ENSMUSG00000009487.11_tx_20"; exon_id "chr7_45936171_45936250_+"; exonnum "4"; txlen "6046";
chr7	ENSEMBL_gcm37	exon	45936171	45936250	0.0707372775486701	+	.	gene_id "ENSMUSG00000009487.11"; transcript_id "ENSMUSG00000009487.11_tx_21"; exon_id "chr7_45936171_45936250_+"; exonnum "4"; txlen "6068";
chr7	ENSEMBL_gcm37	exon	45936171	45936250	0.0707372775486701	+	.	gene_id "ENSMUSG00000009487.11"; transcript_id "ENSMUSG00000009487.11_tx_22"; exon_id "chr7_45936171_45936250_+"; exonnum "4"; txlen "6007";
chr7	ENSEMBL_gcm37	exon	45936171	45936250	0.0707372775486701	+	.	gene_id "ENSMUSG00000009487.11"; transcript_id "ENSMUSG00000009487.11_tx_23"; exon_id "chr7_45936171_45936250_+"; exonnum "4"; txlen "5966";
chr7	ENSEMBL_gcm37	exon	45936171	45936250	0.0487058848731465	+	.	gene_id "ENSMUSG00000009487.11"; transcript_id "ENSMUSG00000009487.11_tx_26"; exon_id "chr7_45936171_45936250_+"; exonnum "4"; txlen "3752";
chr7	ENSEMBL_gcm37	exon	45936171	45936250	0.047521421062909	+	.	gene_id "ENSMUSG00000009487.11"; transcript_id "ENSMUSG00000009487.11_tx_27"; exon_id "chr7_45936171_45936250_+"; exonnum "4"; txlen "3647";
chr7	ENSEMBL_gcm37	exon	45936171	45936250	0.0236578640248969	+	.	gene_id "ENSMUSG00000009487.11"; transcript_id "ENSMUSG00000009487.11_tx_30"; exon_id "chr7_45936171_45936250_+"; exonnum "4"; txlen "6043";
chr7	ENSEMBL_gcm37	exon	45936171	45936250	0.0236578640248969	+	.	gene_id "ENSMUSG00000009487.11"; transcript_id "ENSMUSG00000009487.11_tx_32"; exon_id "chr7_45936171_45936250_+"; exonnum "4"; txlen "6002";
chr7	ENSEMBL_gcm37	exon	45936171	45936250	0.0236578640248969	+	.	gene_id "ENSMUSG00000009487.11"; transcript_id "ENSMUSG00000009487.11_tx_34"; exon_id "chr7_45936171_45936250_+"; exonnum "4"; txlen "5941";
chr7	ENSEMBL_gcm37	exon	45936171	45936250	0.0236578640248969	+	.	gene_id "ENSMUSG00000009487.11"; transcript_id "ENSMUSG00000009487.11_tx_36"; exon_id "chr7_45936171_45936250_+"; exonnum "4"; txlen "5963";
chr7	HAVANA	exon	45936644	45938409	0	+	.	gene_id "ENSMUSG00000009487.11"; transcript_id "ENSMUST00000164538.2"; gene_type "protein_coding"; gene_name "Otog"; transcript_type "protein_coding"; transcript_name "Otog-201"; exon_number 36; exon_id "ENSMUSE00000204148.2"; level 2; protein_id "ENSMUSP00000130949.2"; transcript_support_level "5"; mgi_id "MGI:1202064"; tag "NAGNAG_splice_site"; tag "basic"; tag "Ensembl_canonical"; tag "GENCODE_Primary"; tag "appris_principal_1"; tag "CCDS"; ccdsid "CCDS52251.1"; havana_gene "OTTMUSG00000058656.1"; havana_transcript "OTTMUST00000144057.1";
chr7	HAVANA	CDS	45936644	45938409	0	+	2	gene_id "ENSMUSG00000009487.11"; transcript_id "ENSMUST00000164538.2"; gene_type "protein_coding"; gene_name "Otog"; transcript_type "protein_coding"; transcript_name "Otog-201"; exon_number 36; exon_id "ENSMUSE00000204148.2"; level 2; protein_id "ENSMUSP00000130949.2"; transcript_support_level "5"; mgi_id "MGI:1202064"; tag "NAGNAG_splice_site"; tag "basic"; tag "Ensembl_canonical"; tag "GENCODE_Primary"; tag "appris_principal_1"; tag "CCDS"; ccdsid "CCDS52251.1"; havana_gene "OTTMUSG00000058656.1"; havana_transcript "OTTMUST00000144057.1";
chr7	ENSEMBL_gcm37	exon	45936644	45938409	0.0707372775486701	+	.	gene_id "ENSMUSG00000009487.11"; transcript_id "ENSMUSG00000009487.11_tx_16"; exon_id "chr7_45936644_45938409_+"; exonnum "5"; txlen "6189";
chr7	ENSEMBL_gcm37	exon	45936644	45938409	0.0707372775486701	+	.	gene_id "ENSMUSG00000009487.11"; transcript_id "ENSMUSG00000009487.11_tx_17"; exon_id "chr7_45936644_45938409_+"; exonnum "5"; txlen "6148";
chr7	ENSEMBL_gcm37	exon	45936644	45938409	0.0707372775486701	+	.	gene_id "ENSMUSG00000009487.11"; transcript_id "ENSMUSG00000009487.11_tx_18"; exon_id "chr7_45936644_45938409_+"; exonnum "5"; txlen "6087";
chr7	ENSEMBL_gcm37	exon	45936644	45938409	0.0707372775486701	+	.	gene_id "ENSMUSG00000009487.11"; transcript_id "ENSMUSG00000009487.11_tx_19"; exon_id "chr7_45936644_45938409_+"; exonnum "5"; txlen "6109";
chr7	ENSEMBL_gcm37	exon	45936644	45938409	0.0707372775486701	+	.	gene_id "ENSMUSG00000009487.11"; transcript_id "ENSMUSG00000009487.11_tx_20"; exon_id "chr7_45936644_45938409_+"; exonnum "5"; txlen "6046";
chr7	ENSEMBL_gcm37	exon	45936644	45938409	0.0707372775486701	+	.	gene_id "ENSMUSG00000009487.11"; transcript_id "ENSMUSG00000009487.11_tx_21"; exon_id "chr7_45936644_45938409_+"; exonnum "5"; txlen "6068";
chr7	ENSEMBL_gcm37	exon	45936644	45938409	0.0707372775486701	+	.	gene_id "ENSMUSG00000009487.11"; transcript_id "ENSMUSG00000009487.11_tx_22"; exon_id "chr7_45936644_45938409_+"; exonnum "5"; txlen "6007";
chr7	ENSEMBL_gcm37	exon	45936644	45938409	0.0707372775486701	+	.	gene_id "ENSMUSG00000009487.11"; transcript_id "ENSMUSG00000009487.11_tx_23"; exon_id "chr7_45936644_45938409_+"; exonnum "5"; txlen "5966";
chr7	ENSEMBL_gcm37	exon	45936644	45938409	0.0487058848731465	+	.	gene_id "ENSMUSG00000009487.11"; transcript_id "ENSMUSG00000009487.11_tx_26"; exon_id "chr7_45936644_45938409_+"; exonnum "5"; txlen "3752";
chr7	ENSEMBL_gcm37	exon	45936644	45938409	0.047521421062909	+	.	gene_id "ENSMUSG00000009487.11"; transcript_id "ENSMUSG00000009487.11_tx_27"; exon_id "chr7_45936644_45938409_+"; exonnum "5"; txlen "3647";
chr7	ENSEMBL_gcm37	exon	45936644	45938409	0.0236578640248969	+	.	gene_id "ENSMUSG00000009487.11"; transcript_id "ENSMUSG00000009487.11_tx_30"; exon_id "chr7_45936644_45938409_+"; exonnum "5"; txlen "6043";
chr7	ENSEMBL_gcm37	exon	45936644	45938409	0.0236578640248969	+	.	gene_id "ENSMUSG00000009487.11"; transcript_id "ENSMUSG00000009487.11_tx_32"; exon_id "chr7_45936644_45938409_+"; exonnum "5"; txlen "6002";
chr7	ENSEMBL_gcm37	exon	45936644	45938409	0.0236578640248969	+	.	gene_id "ENSMUSG00000009487.11"; transcript_id "ENSMUSG00000009487.11_tx_34"; exon_id "chr7_45936644_45938409_+"; exonnum "5"; txlen "5941";
chr7	ENSEMBL_gcm37	exon	45936644	45938409	0.0236578640248969	+	.	gene_id "ENSMUSG00000009487.11"; transcript_id "ENSMUSG00000009487.11_tx_36"; exon_id "chr7_45936644_45938409_+"; exonnum "5"; txlen "5963";
chr7	HAVANA	exon	45939089	45939257	0	+	.	gene_id "ENSMUSG00000009487.11"; transcript_id "ENSMUST00000164538.2"; gene_type "protein_coding"; gene_name "Otog"; transcript_type "protein_coding"; transcript_name "Otog-201"; exon_number 37; exon_id "ENSMUSE00000204174.2"; level 2; protein_id "ENSMUSP00000130949.2"; transcript_support_level "5"; mgi_id "MGI:1202064"; tag "NAGNAG_splice_site"; tag "basic"; tag "Ensembl_canonical"; tag "GENCODE_Primary"; tag "appris_principal_1"; tag "CCDS"; ccdsid "CCDS52251.1"; havana_gene "OTTMUSG00000058656.1"; havana_transcript "OTTMUST00000144057.1";
chr7	HAVANA	CDS	45939089	45939257	0	+	0	gene_id "ENSMUSG00000009487.11"; transcript_id "ENSMUST00000164538.2"; gene_type "protein_coding"; gene_name "Otog"; transcript_type "protein_coding"; transcript_name "Otog-201"; exon_number 37; exon_id "ENSMUSE00000204174.2"; level 2; protein_id "ENSMUSP00000130949.2"; transcript_support_level "5"; mgi_id "MGI:1202064"; tag "NAGNAG_splice_site"; tag "basic"; tag "Ensembl_canonical"; tag "GENCODE_Primary"; tag "appris_principal_1"; tag "CCDS"; ccdsid "CCDS52251.1"; havana_gene "OTTMUSG00000058656.1"; havana_transcript "OTTMUST00000144057.1";
chr7	ENSEMBL_gcm37	exon	45939089	45939257	0.0707372775486701	+	.	gene_id "ENSMUSG00000009487.11"; transcript_id "ENSMUSG00000009487.11_tx_16"; exon_id "chr7_45939089_45939257_+"; exonnum "6"; txlen "6189";
chr7	ENSEMBL_gcm37	exon	45939089	45939257	0.0707372775486701	+	.	gene_id "ENSMUSG00000009487.11"; transcript_id "ENSMUSG00000009487.11_tx_17"; exon_id "chr7_45939089_45939257_+"; exonnum "6"; txlen "6148";
chr7	ENSEMBL_gcm37	exon	45939089	45939257	0.0707372775486701	+	.	gene_id "ENSMUSG00000009487.11"; transcript_id "ENSMUSG00000009487.11_tx_18"; exon_id "chr7_45939089_45939257_+"; exonnum "6"; txlen "6087";
chr7	ENSEMBL_gcm37	exon	45939089	45939257	0.0707372775486701	+	.	gene_id "ENSMUSG00000009487.11"; transcript_id "ENSMUSG00000009487.11_tx_19"; exon_id "chr7_45939089_45939257_+"; exonnum "6"; txlen "6109";
chr7	ENSEMBL_gcm37	exon	45939089	45939257	0.0707372775486701	+	.	gene_id "ENSMUSG00000009487.11"; transcript_id "ENSMUSG00000009487.11_tx_20"; exon_id "chr7_45939089_45939257_+"; exonnum "6"; txlen "6046";
chr7	ENSEMBL_gcm37	exon	45939089	45939257	0.0707372775486701	+	.	gene_id "ENSMUSG00000009487.11"; transcript_id "ENSMUSG00000009487.11_tx_21"; exon_id "chr7_45939089_45939257_+"; exonnum "6"; txlen "6068";
chr7	ENSEMBL_gcm37	exon	45939089	45939257	0.0707372775486701	+	.	gene_id "ENSMUSG00000009487.11"; transcript_id "ENSMUSG00000009487.11_tx_22"; exon_id "chr7_45939089_45939257_+"; exonnum "6"; txlen "6007";
chr7	ENSEMBL_gcm37	exon	45939089	45939257	0.0707372775486701	+	.	gene_id "ENSMUSG00000009487.11"; transcript_id "ENSMUSG00000009487.11_tx_23"; exon_id "chr7_45939089_45939257_+"; exonnum "6"; txlen "5966";
chr7	ENSEMBL_gcm37	exon	45939089	45939257	0.0487058848731465	+	.	gene_id "ENSMUSG00000009487.11"; transcript_id "ENSMUSG00000009487.11_tx_26"; exon_id "chr7_45939089_45939257_+"; exonnum "6"; txlen "3752";
chr7	ENSEMBL_gcm37	exon	45939089	45939257	0.047521421062909	+	.	gene_id "ENSMUSG00000009487.11"; transcript_id "ENSMUSG00000009487.11_tx_27"; exon_id "chr7_45939089_45939257_+"; exonnum "6"; txlen "3647";
chr7	ENSEMBL_gcm37	exon	45939089	45939257	0.0236578640248969	+	.	gene_id "ENSMUSG00000009487.11"; transcript_id "ENSMUSG00000009487.11_tx_30"; exon_id "chr7_45939089_45939257_+"; exonnum "6"; txlen "6043";
chr7	ENSEMBL_gcm37	exon	45939089	45939257	0.0236578640248969	+	.	gene_id "ENSMUSG00000009487.11"; transcript_id "ENSMUSG00000009487.11_tx_32"; exon_id "chr7_45939089_45939257_+"; exonnum "6"; txlen "6002";
chr7	ENSEMBL_gcm37	exon	45939089	45939257	0.0236578640248969	+	.	gene_id "ENSMUSG00000009487.11"; transcript_id "ENSMUSG00000009487.11_tx_34"; exon_id "chr7_45939089_45939257_+"; exonnum "6"; txlen "5941";
chr7	ENSEMBL_gcm37	exon	45939089	45939257	0.0236578640248969	+	.	gene_id "ENSMUSG00000009487.11"; transcript_id "ENSMUSG00000009487.11_tx_36"; exon_id "chr7_45939089_45939257_+"; exonnum "6"; txlen "5963";
chr7	HAVANA	exon	45939509	45939654	0	+	.	gene_id "ENSMUSG00000009487.11"; transcript_id "ENSMUST00000164538.2"; gene_type "protein_coding"; gene_name "Otog"; transcript_type "protein_coding"; transcript_name "Otog-201"; exon_number 38; exon_id "ENSMUSE00000204127.2"; level 2; protein_id "ENSMUSP00000130949.2"; transcript_support_level "5"; mgi_id "MGI:1202064"; tag "NAGNAG_splice_site"; tag "basic"; tag "Ensembl_canonical"; tag "GENCODE_Primary"; tag "appris_principal_1"; tag "CCDS"; ccdsid "CCDS52251.1"; havana_gene "OTTMUSG00000058656.1"; havana_transcript "OTTMUST00000144057.1";
chr7	HAVANA	CDS	45939509	45939654	0	+	2	gene_id "ENSMUSG00000009487.11"; transcript_id "ENSMUST00000164538.2"; gene_type "protein_coding"; gene_name "Otog"; transcript_type "protein_coding"; transcript_name "Otog-201"; exon_number 38; exon_id "ENSMUSE00000204127.2"; level 2; protein_id "ENSMUSP00000130949.2"; transcript_support_level "5"; mgi_id "MGI:1202064"; tag "NAGNAG_splice_site"; tag "basic"; tag "Ensembl_canonical"; tag "GENCODE_Primary"; tag "appris_principal_1"; tag "CCDS"; ccdsid "CCDS52251.1"; havana_gene "OTTMUSG00000058656.1"; havana_transcript "OTTMUST00000144057.1";
chr7	ENSEMBL_gcm37	exon	45939509	45939654	0.0707372775486701	+	.	gene_id "ENSMUSG00000009487.11"; transcript_id "ENSMUSG00000009487.11_tx_16"; exon_id "chr7_45939509_45939654_+"; exonnum "7"; txlen "6189";
chr7	ENSEMBL_gcm37	exon	45939509	45939654	0.0707372775486701	+	.	gene_id "ENSMUSG00000009487.11"; transcript_id "ENSMUSG00000009487.11_tx_17"; exon_id "chr7_45939509_45939654_+"; exonnum "7"; txlen "6148";
chr7	ENSEMBL_gcm37	exon	45939509	45939654	0.0707372775486701	+	.	gene_id "ENSMUSG00000009487.11"; transcript_id "ENSMUSG00000009487.11_tx_18"; exon_id "chr7_45939509_45939654_+"; exonnum "7"; txlen "6087";
chr7	ENSEMBL_gcm37	exon	45939509	45939654	0.0707372775486701	+	.	gene_id "ENSMUSG00000009487.11"; transcript_id "ENSMUSG00000009487.11_tx_19"; exon_id "chr7_45939509_45939654_+"; exonnum "7"; txlen "6109";
chr7	ENSEMBL_gcm37	exon	45939509	45939654	0.0707372775486701	+	.	gene_id "ENSMUSG00000009487.11"; transcript_id "ENSMUSG00000009487.11_tx_20"; exon_id "chr7_45939509_45939654_+"; exonnum "7"; txlen "6046";
chr7	ENSEMBL_gcm37	exon	45939509	45939654	0.0707372775486701	+	.	gene_id "ENSMUSG00000009487.11"; transcript_id "ENSMUSG00000009487.11_tx_21"; exon_id "chr7_45939509_45939654_+"; exonnum "7"; txlen "6068";
chr7	ENSEMBL_gcm37	exon	45939509	45939654	0.0707372775486701	+	.	gene_id "ENSMUSG00000009487.11"; transcript_id "ENSMUSG00000009487.11_tx_22"; exon_id "chr7_45939509_45939654_+"; exonnum "7"; txlen "6007";
chr7	ENSEMBL_gcm37	exon	45939509	45939654	0.0707372775486701	+	.	gene_id "ENSMUSG00000009487.11"; transcript_id "ENSMUSG00000009487.11_tx_23"; exon_id "chr7_45939509_45939654_+"; exonnum "7"; txlen "5966";
chr7	ENSEMBL_gcm37	exon	45939509	45939654	0.0487058848731465	+	.	gene_id "ENSMUSG00000009487.11"; transcript_id "ENSMUSG00000009487.11_tx_26"; exon_id "chr7_45939509_45939654_+"; exonnum "7"; txlen "3752";
chr7	ENSEMBL_gcm37	exon	45939509	45939654	0.047521421062909	+	.	gene_id "ENSMUSG00000009487.11"; transcript_id "ENSMUSG00000009487.11_tx_27"; exon_id "chr7_45939509_45939654_+"; exonnum "7"; txlen "3647";
chr7	HAVANA	exon	45940363	45940452	0	+	.	gene_id "ENSMUSG00000009487.11"; transcript_id "ENSMUST00000164538.2"; gene_type "protein_coding"; gene_name "Otog"; transcript_type "protein_coding"; transcript_name "Otog-201"; exon_number 39; exon_id "ENSMUSE00000204126.2"; level 2; protein_id "ENSMUSP00000130949.2"; transcript_support_level "5"; mgi_id "MGI:1202064"; tag "NAGNAG_splice_site"; tag "basic"; tag "Ensembl_canonical"; tag "GENCODE_Primary"; tag "appris_principal_1"; tag "CCDS"; ccdsid "CCDS52251.1"; havana_gene "OTTMUSG00000058656.1"; havana_transcript "OTTMUST00000144057.1";
chr7	HAVANA	CDS	45940363	45940452	0	+	0	gene_id "ENSMUSG00000009487.11"; transcript_id "ENSMUST00000164538.2"; gene_type "protein_coding"; gene_name "Otog"; transcript_type "protein_coding"; transcript_name "Otog-201"; exon_number 39; exon_id "ENSMUSE00000204126.2"; level 2; protein_id "ENSMUSP00000130949.2"; transcript_support_level "5"; mgi_id "MGI:1202064"; tag "NAGNAG_splice_site"; tag "basic"; tag "Ensembl_canonical"; tag "GENCODE_Primary"; tag "appris_principal_1"; tag "CCDS"; ccdsid "CCDS52251.1"; havana_gene "OTTMUSG00000058656.1"; havana_transcript "OTTMUST00000144057.1";
chr7	ENSEMBL_gcm37	exon	45940363	45940452	0.0707372775486701	+	.	gene_id "ENSMUSG00000009487.11"; transcript_id "ENSMUSG00000009487.11_tx_16"; exon_id "chr7_45940363_45940452_+"; exonnum "8"; txlen "6189";
chr7	ENSEMBL_gcm37	exon	45940363	45940452	0.0707372775486701	+	.	gene_id "ENSMUSG00000009487.11"; transcript_id "ENSMUSG00000009487.11_tx_17"; exon_id "chr7_45940363_45940452_+"; exonnum "8"; txlen "6148";
chr7	ENSEMBL_gcm37	exon	45940363	45940452	0.0707372775486701	+	.	gene_id "ENSMUSG00000009487.11"; transcript_id "ENSMUSG00000009487.11_tx_18"; exon_id "chr7_45940363_45940452_+"; exonnum "8"; txlen "6087";
chr7	ENSEMBL_gcm37	exon	45940363	45940452	0.0707372775486701	+	.	gene_id "ENSMUSG00000009487.11"; transcript_id "ENSMUSG00000009487.11_tx_19"; exon_id "chr7_45940363_45940452_+"; exonnum "8"; txlen "6109";
chr7	ENSEMBL_gcm37	exon	45940363	45940452	0.0707372775486701	+	.	gene_id "ENSMUSG00000009487.11"; transcript_id "ENSMUSG00000009487.11_tx_20"; exon_id "chr7_45940363_45940452_+"; exonnum "8"; txlen "6046";
chr7	ENSEMBL_gcm37	exon	45940363	45940452	0.0707372775486701	+	.	gene_id "ENSMUSG00000009487.11"; transcript_id "ENSMUSG00000009487.11_tx_21"; exon_id "chr7_45940363_45940452_+"; exonnum "8"; txlen "6068";
chr7	ENSEMBL_gcm37	exon	45940363	45940452	0.0707372775486701	+	.	gene_id "ENSMUSG00000009487.11"; transcript_id "ENSMUSG00000009487.11_tx_22"; exon_id "chr7_45940363_45940452_+"; exonnum "8"; txlen "6007";
chr7	ENSEMBL_gcm37	exon	45940363	45940452	0.0707372775486701	+	.	gene_id "ENSMUSG00000009487.11"; transcript_id "ENSMUSG00000009487.11_tx_23"; exon_id "chr7_45940363_45940452_+"; exonnum "8"; txlen "5966";
chr7	ENSEMBL_gcm37	exon	45940363	45940452	0.0487058848731465	+	.	gene_id "ENSMUSG00000009487.11"; transcript_id "ENSMUSG00000009487.11_tx_26"; exon_id "chr7_45940363_45940452_+"; exonnum "8"; txlen "3752";
chr7	ENSEMBL_gcm37	exon	45940363	45940452	0.047521421062909	+	.	gene_id "ENSMUSG00000009487.11"; transcript_id "ENSMUSG00000009487.11_tx_27"; exon_id "chr7_45940363_45940452_+"; exonnum "8"; txlen "3647";
chr7	ENSEMBL_gcm37	exon	45940363	45940452	0.0236578640248969	+	.	gene_id "ENSMUSG00000009487.11"; transcript_id "ENSMUSG00000009487.11_tx_30"; exon_id "chr7_45940363_45940452_+"; exonnum "7"; txlen "6043";
chr7	ENSEMBL_gcm37	exon	45940363	45940452	0.0236578640248969	+	.	gene_id "ENSMUSG00000009487.11"; transcript_id "ENSMUSG00000009487.11_tx_32"; exon_id "chr7_45940363_45940452_+"; exonnum "7"; txlen "6002";
chr7	ENSEMBL_gcm37	exon	45940363	45940452	0.0236578640248969	+	.	gene_id "ENSMUSG00000009487.11"; transcript_id "ENSMUSG00000009487.11_tx_34"; exon_id "chr7_45940363_45940452_+"; exonnum "7"; txlen "5941";
chr7	ENSEMBL_gcm37	exon	45940363	45940452	0.0236578640248969	+	.	gene_id "ENSMUSG00000009487.11"; transcript_id "ENSMUSG00000009487.11_tx_36"; exon_id "chr7_45940363_45940452_+"; exonnum "7"; txlen "5963";
chr7	HAVANA	exon	45944799	45944878	0	+	.	gene_id "ENSMUSG00000009487.11"; transcript_id "ENSMUST00000209802.2"; gene_type "protein_coding"; gene_name "Otog"; transcript_type "protein_coding"; transcript_name "Otog-202"; exon_number 1; exon_id "ENSMUSE00001382277.2"; level 2; protein_id "ENSMUSP00000147899.2"; transcript_support_level "1"; mgi_id "MGI:1202064"; tag "basic"; havana_gene "OTTMUSG00000058656.1"; havana_transcript "OTTMUST00000144059.1";
chr7	HAVANA	UTR	45944799	45944878	0	+	.	gene_id "ENSMUSG00000009487.11"; transcript_id "ENSMUST00000209802.2"; gene_type "protein_coding"; gene_name "Otog"; transcript_type "protein_coding"; transcript_name "Otog-202"; exon_number 1; exon_id "ENSMUSE00001382277.2"; level 2; protein_id "ENSMUSP00000147899.2"; transcript_support_level "1"; mgi_id "MGI:1202064"; tag "basic"; havana_gene "OTTMUSG00000058656.1"; havana_transcript "OTTMUST00000144059.1";
chr7	HAVANA	transcript	45944799	45960857	0	+	.	gene_id "ENSMUSG00000009487.11"; transcript_id "ENSMUST00000209802.2"; gene_type "protein_coding"; gene_name "Otog"; transcript_type "protein_coding"; transcript_name "Otog-202"; level 2; protein_id "ENSMUSP00000147899.2"; transcript_support_level "1"; mgi_id "MGI:1202064"; tag "basic"; havana_gene "OTTMUSG00000058656.1"; havana_transcript "OTTMUST00000144059.1";
chr7	HAVANA	UTR	45945267	45945299	0	+	.	gene_id "ENSMUSG00000009487.11"; transcript_id "ENSMUST00000209802.2"; gene_type "protein_coding"; gene_name "Otog"; transcript_type "protein_coding"; transcript_name "Otog-202"; exon_number 2; exon_id "ENSMUSE00001385956.2"; level 2; protein_id "ENSMUSP00000147899.2"; transcript_support_level "1"; mgi_id "MGI:1202064"; tag "basic"; havana_gene "OTTMUSG00000058656.1"; havana_transcript "OTTMUST00000144059.1";
chr7	HAVANA	exon	45945267	45945450	0	+	.	gene_id "ENSMUSG00000009487.11"; transcript_id "ENSMUST00000164538.2"; gene_type "protein_coding"; gene_name "Otog"; transcript_type "protein_coding"; transcript_name "Otog-201"; exon_number 40; exon_id "ENSMUSE00000222551.2"; level 2; protein_id "ENSMUSP00000130949.2"; transcript_support_level "5"; mgi_id "MGI:1202064"; tag "NAGNAG_splice_site"; tag "basic"; tag "Ensembl_canonical"; tag "GENCODE_Primary"; tag "appris_principal_1"; tag "CCDS"; ccdsid "CCDS52251.1"; havana_gene "OTTMUSG00000058656.1"; havana_transcript "OTTMUST00000144057.1";
chr7	HAVANA	CDS	45945267	45945450	0	+	0	gene_id "ENSMUSG00000009487.11"; transcript_id "ENSMUST00000164538.2"; gene_type "protein_coding"; gene_name "Otog"; transcript_type "protein_coding"; transcript_name "Otog-201"; exon_number 40; exon_id "ENSMUSE00000222551.2"; level 2; protein_id "ENSMUSP00000130949.2"; transcript_support_level "5"; mgi_id "MGI:1202064"; tag "NAGNAG_splice_site"; tag "basic"; tag "Ensembl_canonical"; tag "GENCODE_Primary"; tag "appris_principal_1"; tag "CCDS"; ccdsid "CCDS52251.1"; havana_gene "OTTMUSG00000058656.1"; havana_transcript "OTTMUST00000144057.1";
chr7	HAVANA	exon	45945267	45945450	0	+	.	gene_id "ENSMUSG00000009487.11"; transcript_id "ENSMUST00000209802.2"; gene_type "protein_coding"; gene_name "Otog"; transcript_type "protein_coding"; transcript_name "Otog-202"; exon_number 2; exon_id "ENSMUSE00001385956.2"; level 2; protein_id "ENSMUSP00000147899.2"; transcript_support_level "1"; mgi_id "MGI:1202064"; tag "basic"; havana_gene "OTTMUSG00000058656.1"; havana_transcript "OTTMUST00000144059.1";
chr7	ENSEMBL_gcm37	exon	45945267	45945450	0.0707372775486701	+	.	gene_id "ENSMUSG00000009487.11"; transcript_id "ENSMUSG00000009487.11_tx_16"; exon_id "chr7_45945267_45945450_+"; exonnum "9"; txlen "6189";
chr7	ENSEMBL_gcm37	exon	45945267	45945450	0.0707372775486701	+	.	gene_id "ENSMUSG00000009487.11"; transcript_id "ENSMUSG00000009487.11_tx_17"; exon_id "chr7_45945267_45945450_+"; exonnum "9"; txlen "6148";
chr7	ENSEMBL_gcm37	exon	45945267	45945450	0.0707372775486701	+	.	gene_id "ENSMUSG00000009487.11"; transcript_id "ENSMUSG00000009487.11_tx_18"; exon_id "chr7_45945267_45945450_+"; exonnum "9"; txlen "6087";
chr7	ENSEMBL_gcm37	exon	45945267	45945450	0.0707372775486701	+	.	gene_id "ENSMUSG00000009487.11"; transcript_id "ENSMUSG00000009487.11_tx_19"; exon_id "chr7_45945267_45945450_+"; exonnum "9"; txlen "6109";
chr7	ENSEMBL_gcm37	exon	45945267	45945450	0.0707372775486701	+	.	gene_id "ENSMUSG00000009487.11"; transcript_id "ENSMUSG00000009487.11_tx_20"; exon_id "chr7_45945267_45945450_+"; exonnum "9"; txlen "6046";
chr7	ENSEMBL_gcm37	exon	45945267	45945450	0.0707372775486701	+	.	gene_id "ENSMUSG00000009487.11"; transcript_id "ENSMUSG00000009487.11_tx_21"; exon_id "chr7_45945267_45945450_+"; exonnum "9"; txlen "6068";
chr7	ENSEMBL_gcm37	exon	45945267	45945450	0.0707372775486701	+	.	gene_id "ENSMUSG00000009487.11"; transcript_id "ENSMUSG00000009487.11_tx_22"; exon_id "chr7_45945267_45945450_+"; exonnum "9"; txlen "6007";
chr7	ENSEMBL_gcm37	exon	45945267	45945450	0.0707372775486701	+	.	gene_id "ENSMUSG00000009487.11"; transcript_id "ENSMUSG00000009487.11_tx_23"; exon_id "chr7_45945267_45945450_+"; exonnum "9"; txlen "5966";
chr7	ENSEMBL_gcm37	exon	45945267	45945450	0.0487058848731465	+	.	gene_id "ENSMUSG00000009487.11"; transcript_id "ENSMUSG00000009487.11_tx_26"; exon_id "chr7_45945267_45945450_+"; exonnum "9"; txlen "3752";
chr7	ENSEMBL_gcm37	exon	45945267	45945450	0.047521421062909	+	.	gene_id "ENSMUSG00000009487.11"; transcript_id "ENSMUSG00000009487.11_tx_27"; exon_id "chr7_45945267_45945450_+"; exonnum "9"; txlen "3647";
chr7	ENSEMBL_gcm37	exon	45945267	45945450	0.0236578640248969	+	.	gene_id "ENSMUSG00000009487.11"; transcript_id "ENSMUSG00000009487.11_tx_30"; exon_id "chr7_45945267_45945450_+"; exonnum "8"; txlen "6043";
chr7	ENSEMBL_gcm37	exon	45945267	45945450	0.0236578640248969	+	.	gene_id "ENSMUSG00000009487.11"; transcript_id "ENSMUSG00000009487.11_tx_32"; exon_id "chr7_45945267_45945450_+"; exonnum "8"; txlen "6002";
chr7	ENSEMBL_gcm37	exon	45945267	45945450	0.0236578640248969	+	.	gene_id "ENSMUSG00000009487.11"; transcript_id "ENSMUSG00000009487.11_tx_34"; exon_id "chr7_45945267_45945450_+"; exonnum "8"; txlen "5941";
chr7	ENSEMBL_gcm37	exon	45945267	45945450	0.0236578640248969	+	.	gene_id "ENSMUSG00000009487.11"; transcript_id "ENSMUSG00000009487.11_tx_36"; exon_id "chr7_45945267_45945450_+"; exonnum "8"; txlen "5963";
chr7	HAVANA	start_codon	45945300	45945302	0	+	0	gene_id "ENSMUSG00000009487.11"; transcript_id "ENSMUST00000209802.2"; gene_type "protein_coding"; gene_name "Otog"; transcript_type "protein_coding"; transcript_name "Otog-202"; exon_number 2; exon_id "ENSMUSE00001385956.2"; level 2; protein_id "ENSMUSP00000147899.2"; transcript_support_level "1"; mgi_id "MGI:1202064"; tag "basic"; havana_gene "OTTMUSG00000058656.1"; havana_transcript "OTTMUST00000144059.1";
chr7	HAVANA	CDS	45945300	45945450	0	+	0	gene_id "ENSMUSG00000009487.11"; transcript_id "ENSMUST00000209802.2"; gene_type "protein_coding"; gene_name "Otog"; transcript_type "protein_coding"; transcript_name "Otog-202"; exon_number 2; exon_id "ENSMUSE00001385956.2"; level 2; protein_id "ENSMUSP00000147899.2"; transcript_support_level "1"; mgi_id "MGI:1202064"; tag "basic"; havana_gene "OTTMUSG00000058656.1"; havana_transcript "OTTMUST00000144059.1";
chr7	HAVANA	exon	45947555	45947775	0	+	.	gene_id "ENSMUSG00000009487.11"; transcript_id "ENSMUST00000164538.2"; gene_type "protein_coding"; gene_name "Otog"; transcript_type "protein_coding"; transcript_name "Otog-201"; exon_number 41; exon_id "ENSMUSE00000204175.3"; level 2; protein_id "ENSMUSP00000130949.2"; transcript_support_level "5"; mgi_id "MGI:1202064"; tag "NAGNAG_splice_site"; tag "basic"; tag "Ensembl_canonical"; tag "GENCODE_Primary"; tag "appris_principal_1"; tag "CCDS"; ccdsid "CCDS52251.1"; havana_gene "OTTMUSG00000058656.1"; havana_transcript "OTTMUST00000144057.1";
chr7	HAVANA	CDS	45947555	45947775	0	+	2	gene_id "ENSMUSG00000009487.11"; transcript_id "ENSMUST00000164538.2"; gene_type "protein_coding"; gene_name "Otog"; transcript_type "protein_coding"; transcript_name "Otog-201"; exon_number 41; exon_id "ENSMUSE00000204175.3"; level 2; protein_id "ENSMUSP00000130949.2"; transcript_support_level "5"; mgi_id "MGI:1202064"; tag "NAGNAG_splice_site"; tag "basic"; tag "Ensembl_canonical"; tag "GENCODE_Primary"; tag "appris_principal_1"; tag "CCDS"; ccdsid "CCDS52251.1"; havana_gene "OTTMUSG00000058656.1"; havana_transcript "OTTMUST00000144057.1";
chr7	HAVANA	exon	45947555	45947775	0	+	.	gene_id "ENSMUSG00000009487.11"; transcript_id "ENSMUST00000209802.2"; gene_type "protein_coding"; gene_name "Otog"; transcript_type "protein_coding"; transcript_name "Otog-202"; exon_number 3; exon_id "ENSMUSE00000204175.3"; level 2; protein_id "ENSMUSP00000147899.2"; transcript_support_level "1"; mgi_id "MGI:1202064"; tag "basic"; havana_gene "OTTMUSG00000058656.1"; havana_transcript "OTTMUST00000144059.1";
chr7	HAVANA	CDS	45947555	45947775	0	+	2	gene_id "ENSMUSG00000009487.11"; transcript_id "ENSMUST00000209802.2"; gene_type "protein_coding"; gene_name "Otog"; transcript_type "protein_coding"; transcript_name "Otog-202"; exon_number 3; exon_id "ENSMUSE00000204175.3"; level 2; protein_id "ENSMUSP00000147899.2"; transcript_support_level "1"; mgi_id "MGI:1202064"; tag "basic"; havana_gene "OTTMUSG00000058656.1"; havana_transcript "OTTMUST00000144059.1";
chr7	ENSEMBL_gcm37	exon	45947555	45947775	0.0707372775486701	+	.	gene_id "ENSMUSG00000009487.11"; transcript_id "ENSMUSG00000009487.11_tx_16"; exon_id "chr7_45947555_45947775_+"; exonnum "10"; txlen "6189";
chr7	ENSEMBL_gcm37	exon	45947555	45947775	0.0707372775486701	+	.	gene_id "ENSMUSG00000009487.11"; transcript_id "ENSMUSG00000009487.11_tx_17"; exon_id "chr7_45947555_45947775_+"; exonnum "10"; txlen "6148";
chr7	ENSEMBL_gcm37	exon	45947555	45947775	0.0707372775486701	+	.	gene_id "ENSMUSG00000009487.11"; transcript_id "ENSMUSG00000009487.11_tx_18"; exon_id "chr7_45947555_45947775_+"; exonnum "10"; txlen "6087";
chr7	ENSEMBL_gcm37	exon	45947555	45947775	0.0707372775486701	+	.	gene_id "ENSMUSG00000009487.11"; transcript_id "ENSMUSG00000009487.11_tx_19"; exon_id "chr7_45947555_45947775_+"; exonnum "10"; txlen "6109";
chr7	ENSEMBL_gcm37	exon	45947555	45947775	0.0707372775486701	+	.	gene_id "ENSMUSG00000009487.11"; transcript_id "ENSMUSG00000009487.11_tx_20"; exon_id "chr7_45947555_45947775_+"; exonnum "10"; txlen "6046";
chr7	ENSEMBL_gcm37	exon	45947555	45947775	0.0707372775486701	+	.	gene_id "ENSMUSG00000009487.11"; transcript_id "ENSMUSG00000009487.11_tx_21"; exon_id "chr7_45947555_45947775_+"; exonnum "10"; txlen "6068";
chr7	ENSEMBL_gcm37	exon	45947555	45947775	0.0707372775486701	+	.	gene_id "ENSMUSG00000009487.11"; transcript_id "ENSMUSG00000009487.11_tx_22"; exon_id "chr7_45947555_45947775_+"; exonnum "10"; txlen "6007";
chr7	ENSEMBL_gcm37	exon	45947555	45947775	0.0707372775486701	+	.	gene_id "ENSMUSG00000009487.11"; transcript_id "ENSMUSG00000009487.11_tx_23"; exon_id "chr7_45947555_45947775_+"; exonnum "10"; txlen "5966";
chr7	ENSEMBL_gcm37	exon	45947555	45947775	0.0487058848731465	+	.	gene_id "ENSMUSG00000009487.11"; transcript_id "ENSMUSG00000009487.11_tx_26"; exon_id "chr7_45947555_45947775_+"; exonnum "10"; txlen "3752";
chr7	ENSEMBL_gcm37	exon	45947555	45947775	0.047521421062909	+	.	gene_id "ENSMUSG00000009487.11"; transcript_id "ENSMUSG00000009487.11_tx_27"; exon_id "chr7_45947555_45947775_+"; exonnum "10"; txlen "3647";
chr7	ENSEMBL_gcm37	exon	45947555	45947775	0.0236578640248969	+	.	gene_id "ENSMUSG00000009487.11"; transcript_id "ENSMUSG00000009487.11_tx_30"; exon_id "chr7_45947555_45947775_+"; exonnum "9"; txlen "6043";
chr7	ENSEMBL_gcm37	exon	45947555	45947775	0.0236578640248969	+	.	gene_id "ENSMUSG00000009487.11"; transcript_id "ENSMUSG00000009487.11_tx_32"; exon_id "chr7_45947555_45947775_+"; exonnum "9"; txlen "6002";
chr7	ENSEMBL_gcm37	exon	45947555	45947775	0.0236578640248969	+	.	gene_id "ENSMUSG00000009487.11"; transcript_id "ENSMUSG00000009487.11_tx_34"; exon_id "chr7_45947555_45947775_+"; exonnum "9"; txlen "5941";
chr7	ENSEMBL_gcm37	exon	45947555	45947775	0.0236578640248969	+	.	gene_id "ENSMUSG00000009487.11"; transcript_id "ENSMUSG00000009487.11_tx_36"; exon_id "chr7_45947555_45947775_+"; exonnum "9"; txlen "5963";
chr7	HAVANA	exon	45947928	45948066	0	+	.	gene_id "ENSMUSG00000009487.11"; transcript_id "ENSMUST00000164538.2"; gene_type "protein_coding"; gene_name "Otog"; transcript_type "protein_coding"; transcript_name "Otog-201"; exon_number 42; exon_id "ENSMUSE00000222539.3"; level 2; protein_id "ENSMUSP00000130949.2"; transcript_support_level "5"; mgi_id "MGI:1202064"; tag "NAGNAG_splice_site"; tag "basic"; tag "Ensembl_canonical"; tag "GENCODE_Primary"; tag "appris_principal_1"; tag "CCDS"; ccdsid "CCDS52251.1"; havana_gene "OTTMUSG00000058656.1"; havana_transcript "OTTMUST00000144057.1";
chr7	HAVANA	CDS	45947928	45948066	0	+	0	gene_id "ENSMUSG00000009487.11"; transcript_id "ENSMUST00000164538.2"; gene_type "protein_coding"; gene_name "Otog"; transcript_type "protein_coding"; transcript_name "Otog-201"; exon_number 42; exon_id "ENSMUSE00000222539.3"; level 2; protein_id "ENSMUSP00000130949.2"; transcript_support_level "5"; mgi_id "MGI:1202064"; tag "NAGNAG_splice_site"; tag "basic"; tag "Ensembl_canonical"; tag "GENCODE_Primary"; tag "appris_principal_1"; tag "CCDS"; ccdsid "CCDS52251.1"; havana_gene "OTTMUSG00000058656.1"; havana_transcript "OTTMUST00000144057.1";
chr7	HAVANA	exon	45947928	45948066	0	+	.	gene_id "ENSMUSG00000009487.11"; transcript_id "ENSMUST00000209802.2"; gene_type "protein_coding"; gene_name "Otog"; transcript_type "protein_coding"; transcript_name "Otog-202"; exon_number 4; exon_id "ENSMUSE00000222539.3"; level 2; protein_id "ENSMUSP00000147899.2"; transcript_support_level "1"; mgi_id "MGI:1202064"; tag "basic"; havana_gene "OTTMUSG00000058656.1"; havana_transcript "OTTMUST00000144059.1";
chr7	HAVANA	CDS	45947928	45948066	0	+	0	gene_id "ENSMUSG00000009487.11"; transcript_id "ENSMUST00000209802.2"; gene_type "protein_coding"; gene_name "Otog"; transcript_type "protein_coding"; transcript_name "Otog-202"; exon_number 4; exon_id "ENSMUSE00000222539.3"; level 2; protein_id "ENSMUSP00000147899.2"; transcript_support_level "1"; mgi_id "MGI:1202064"; tag "basic"; havana_gene "OTTMUSG00000058656.1"; havana_transcript "OTTMUST00000144059.1";
chr7	ENSEMBL_gcm37	exon	45947928	45948066	0.0707372775486701	+	.	gene_id "ENSMUSG00000009487.11"; transcript_id "ENSMUSG00000009487.11_tx_16"; exon_id "chr7_45947928_45948066_+"; exonnum "11"; txlen "6189";
chr7	ENSEMBL_gcm37	exon	45947928	45948066	0.0707372775486701	+	.	gene_id "ENSMUSG00000009487.11"; transcript_id "ENSMUSG00000009487.11_tx_17"; exon_id "chr7_45947928_45948066_+"; exonnum "11"; txlen "6148";
chr7	ENSEMBL_gcm37	exon	45947928	45948066	0.0707372775486701	+	.	gene_id "ENSMUSG00000009487.11"; transcript_id "ENSMUSG00000009487.11_tx_18"; exon_id "chr7_45947928_45948066_+"; exonnum "11"; txlen "6087";
chr7	ENSEMBL_gcm37	exon	45947928	45948066	0.0707372775486701	+	.	gene_id "ENSMUSG00000009487.11"; transcript_id "ENSMUSG00000009487.11_tx_19"; exon_id "chr7_45947928_45948066_+"; exonnum "11"; txlen "6109";
chr7	ENSEMBL_gcm37	exon	45947928	45948066	0.0707372775486701	+	.	gene_id "ENSMUSG00000009487.11"; transcript_id "ENSMUSG00000009487.11_tx_20"; exon_id "chr7_45947928_45948066_+"; exonnum "11"; txlen "6046";
chr7	ENSEMBL_gcm37	exon	45947928	45948066	0.0707372775486701	+	.	gene_id "ENSMUSG00000009487.11"; transcript_id "ENSMUSG00000009487.11_tx_21"; exon_id "chr7_45947928_45948066_+"; exonnum "11"; txlen "6068";
chr7	ENSEMBL_gcm37	exon	45947928	45948066	0.0707372775486701	+	.	gene_id "ENSMUSG00000009487.11"; transcript_id "ENSMUSG00000009487.11_tx_22"; exon_id "chr7_45947928_45948066_+"; exonnum "11"; txlen "6007";
chr7	ENSEMBL_gcm37	exon	45947928	45948066	0.0707372775486701	+	.	gene_id "ENSMUSG00000009487.11"; transcript_id "ENSMUSG00000009487.11_tx_23"; exon_id "chr7_45947928_45948066_+"; exonnum "11"; txlen "5966";
chr7	ENSEMBL_gcm37	exon	45947928	45948066	0.0487058848731465	+	.	gene_id "ENSMUSG00000009487.11"; transcript_id "ENSMUSG00000009487.11_tx_26"; exon_id "chr7_45947928_45948066_+"; exonnum "11"; txlen "3752";
chr7	ENSEMBL_gcm37	exon	45947928	45948066	0.047521421062909	+	.	gene_id "ENSMUSG00000009487.11"; transcript_id "ENSMUSG00000009487.11_tx_27"; exon_id "chr7_45947928_45948066_+"; exonnum "11"; txlen "3647";
chr7	ENSEMBL_gcm37	exon	45947928	45948066	0.0236578640248969	+	.	gene_id "ENSMUSG00000009487.11"; transcript_id "ENSMUSG00000009487.11_tx_30"; exon_id "chr7_45947928_45948066_+"; exonnum "10"; txlen "6043";
chr7	ENSEMBL_gcm37	exon	45947928	45948066	0.0236578640248969	+	.	gene_id "ENSMUSG00000009487.11"; transcript_id "ENSMUSG00000009487.11_tx_32"; exon_id "chr7_45947928_45948066_+"; exonnum "10"; txlen "6002";
chr7	ENSEMBL_gcm37	exon	45947928	45948066	0.0236578640248969	+	.	gene_id "ENSMUSG00000009487.11"; transcript_id "ENSMUSG00000009487.11_tx_34"; exon_id "chr7_45947928_45948066_+"; exonnum "10"; txlen "5941";
chr7	ENSEMBL_gcm37	exon	45947928	45948066	0.0236578640248969	+	.	gene_id "ENSMUSG00000009487.11"; transcript_id "ENSMUSG00000009487.11_tx_36"; exon_id "chr7_45947928_45948066_+"; exonnum "10"; txlen "5963";
chr7	sragcm37_ss	exon	45948370	45948761	0.0487058848731465	+	.	gene_id "ENSMUSG00000009487.11"; transcript_id "ENSMUSG00000009487.11_tx_26"; exon_id "chr7_45948370_45948761_+"; exonnum "12"; txlen "3752";
chr7	sragcm37_ss	exon	45948370	45948761	0.047521421062909	+	.	gene_id "ENSMUSG00000009487.11"; transcript_id "ENSMUSG00000009487.11_tx_27"; exon_id "chr7_45948370_45948761_+"; exonnum "12"; txlen "3647";
chr7	HAVANA	exon	45949430	45949624	0	+	.	gene_id "ENSMUSG00000009487.11"; transcript_id "ENSMUST00000164538.2"; gene_type "protein_coding"; gene_name "Otog"; transcript_type "protein_coding"; transcript_name "Otog-201"; exon_number 43; exon_id "ENSMUSE00000204164.2"; level 2; protein_id "ENSMUSP00000130949.2"; transcript_support_level "5"; mgi_id "MGI:1202064"; tag "NAGNAG_splice_site"; tag "basic"; tag "Ensembl_canonical"; tag "GENCODE_Primary"; tag "appris_principal_1"; tag "CCDS"; ccdsid "CCDS52251.1"; havana_gene "OTTMUSG00000058656.1"; havana_transcript "OTTMUST00000144057.1";
chr7	HAVANA	CDS	45949430	45949624	0	+	2	gene_id "ENSMUSG00000009487.11"; transcript_id "ENSMUST00000164538.2"; gene_type "protein_coding"; gene_name "Otog"; transcript_type "protein_coding"; transcript_name "Otog-201"; exon_number 43; exon_id "ENSMUSE00000204164.2"; level 2; protein_id "ENSMUSP00000130949.2"; transcript_support_level "5"; mgi_id "MGI:1202064"; tag "NAGNAG_splice_site"; tag "basic"; tag "Ensembl_canonical"; tag "GENCODE_Primary"; tag "appris_principal_1"; tag "CCDS"; ccdsid "CCDS52251.1"; havana_gene "OTTMUSG00000058656.1"; havana_transcript "OTTMUST00000144057.1";
chr7	HAVANA	exon	45949430	45949624	0	+	.	gene_id "ENSMUSG00000009487.11"; transcript_id "ENSMUST00000209802.2"; gene_type "protein_coding"; gene_name "Otog"; transcript_type "protein_coding"; transcript_name "Otog-202"; exon_number 5; exon_id "ENSMUSE00000204164.2"; level 2; protein_id "ENSMUSP00000147899.2"; transcript_support_level "1"; mgi_id "MGI:1202064"; tag "basic"; havana_gene "OTTMUSG00000058656.1"; havana_transcript "OTTMUST00000144059.1";
chr7	HAVANA	CDS	45949430	45949624	0	+	2	gene_id "ENSMUSG00000009487.11"; transcript_id "ENSMUST00000209802.2"; gene_type "protein_coding"; gene_name "Otog"; transcript_type "protein_coding"; transcript_name "Otog-202"; exon_number 5; exon_id "ENSMUSE00000204164.2"; level 2; protein_id "ENSMUSP00000147899.2"; transcript_support_level "1"; mgi_id "MGI:1202064"; tag "basic"; havana_gene "OTTMUSG00000058656.1"; havana_transcript "OTTMUST00000144059.1";
chr7	ENSEMBL_gcm37	exon	45949430	45949624	0.0707372775486701	+	.	gene_id "ENSMUSG00000009487.11"; transcript_id "ENSMUSG00000009487.11_tx_16"; exon_id "chr7_45949430_45949624_+"; exonnum "12"; txlen "6189";
chr7	ENSEMBL_gcm37	exon	45949430	45949624	0.0707372775486701	+	.	gene_id "ENSMUSG00000009487.11"; transcript_id "ENSMUSG00000009487.11_tx_17"; exon_id "chr7_45949430_45949624_+"; exonnum "12"; txlen "6148";
chr7	ENSEMBL_gcm37	exon	45949430	45949624	0.0707372775486701	+	.	gene_id "ENSMUSG00000009487.11"; transcript_id "ENSMUSG00000009487.11_tx_18"; exon_id "chr7_45949430_45949624_+"; exonnum "12"; txlen "6087";
chr7	ENSEMBL_gcm37	exon	45949430	45949624	0.0707372775486701	+	.	gene_id "ENSMUSG00000009487.11"; transcript_id "ENSMUSG00000009487.11_tx_19"; exon_id "chr7_45949430_45949624_+"; exonnum "12"; txlen "6109";
chr7	ENSEMBL_gcm37	exon	45949430	45949624	0.0707372775486701	+	.	gene_id "ENSMUSG00000009487.11"; transcript_id "ENSMUSG00000009487.11_tx_20"; exon_id "chr7_45949430_45949624_+"; exonnum "12"; txlen "6046";
chr7	ENSEMBL_gcm37	exon	45949430	45949624	0.0707372775486701	+	.	gene_id "ENSMUSG00000009487.11"; transcript_id "ENSMUSG00000009487.11_tx_21"; exon_id "chr7_45949430_45949624_+"; exonnum "12"; txlen "6068";
chr7	ENSEMBL_gcm37	exon	45949430	45949624	0.0707372775486701	+	.	gene_id "ENSMUSG00000009487.11"; transcript_id "ENSMUSG00000009487.11_tx_22"; exon_id "chr7_45949430_45949624_+"; exonnum "12"; txlen "6007";
chr7	ENSEMBL_gcm37	exon	45949430	45949624	0.0707372775486701	+	.	gene_id "ENSMUSG00000009487.11"; transcript_id "ENSMUSG00000009487.11_tx_23"; exon_id "chr7_45949430_45949624_+"; exonnum "12"; txlen "5966";
chr7	ENSEMBL_gcm37	exon	45949430	45949624	0.0236578640248969	+	.	gene_id "ENSMUSG00000009487.11"; transcript_id "ENSMUSG00000009487.11_tx_30"; exon_id "chr7_45949430_45949624_+"; exonnum "11"; txlen "6043";
chr7	ENSEMBL_gcm37	exon	45949430	45949624	0.0236578640248969	+	.	gene_id "ENSMUSG00000009487.11"; transcript_id "ENSMUSG00000009487.11_tx_32"; exon_id "chr7_45949430_45949624_+"; exonnum "11"; txlen "6002";
chr7	ENSEMBL_gcm37	exon	45949430	45949624	0.0236578640248969	+	.	gene_id "ENSMUSG00000009487.11"; transcript_id "ENSMUSG00000009487.11_tx_34"; exon_id "chr7_45949430_45949624_+"; exonnum "11"; txlen "5941";
chr7	ENSEMBL_gcm37	exon	45949430	45949624	0.0236578640248969	+	.	gene_id "ENSMUSG00000009487.11"; transcript_id "ENSMUSG00000009487.11_tx_36"; exon_id "chr7_45949430_45949624_+"; exonnum "11"; txlen "5963";
chr7	HAVANA	exon	45949801	45950013	0	+	.	gene_id "ENSMUSG00000009487.11"; transcript_id "ENSMUST00000164538.2"; gene_type "protein_coding"; gene_name "Otog"; transcript_type "protein_coding"; transcript_name "Otog-201"; exon_number 44; exon_id "ENSMUSE00000204176.2"; level 2; protein_id "ENSMUSP00000130949.2"; transcript_support_level "5"; mgi_id "MGI:1202064"; tag "NAGNAG_splice_site"; tag "basic"; tag "Ensembl_canonical"; tag "GENCODE_Primary"; tag "appris_principal_1"; tag "CCDS"; ccdsid "CCDS52251.1"; havana_gene "OTTMUSG00000058656.1"; havana_transcript "OTTMUST00000144057.1";
chr7	HAVANA	CDS	45949801	45950013	0	+	2	gene_id "ENSMUSG00000009487.11"; transcript_id "ENSMUST00000164538.2"; gene_type "protein_coding"; gene_name "Otog"; transcript_type "protein_coding"; transcript_name "Otog-201"; exon_number 44; exon_id "ENSMUSE00000204176.2"; level 2; protein_id "ENSMUSP00000130949.2"; transcript_support_level "5"; mgi_id "MGI:1202064"; tag "NAGNAG_splice_site"; tag "basic"; tag "Ensembl_canonical"; tag "GENCODE_Primary"; tag "appris_principal_1"; tag "CCDS"; ccdsid "CCDS52251.1"; havana_gene "OTTMUSG00000058656.1"; havana_transcript "OTTMUST00000144057.1";
chr7	HAVANA	exon	45949801	45950013	0	+	.	gene_id "ENSMUSG00000009487.11"; transcript_id "ENSMUST00000209802.2"; gene_type "protein_coding"; gene_name "Otog"; transcript_type "protein_coding"; transcript_name "Otog-202"; exon_number 6; exon_id "ENSMUSE00000204176.2"; level 2; protein_id "ENSMUSP00000147899.2"; transcript_support_level "1"; mgi_id "MGI:1202064"; tag "basic"; havana_gene "OTTMUSG00000058656.1"; havana_transcript "OTTMUST00000144059.1";
chr7	HAVANA	CDS	45949801	45950013	0	+	2	gene_id "ENSMUSG00000009487.11"; transcript_id "ENSMUST00000209802.2"; gene_type "protein_coding"; gene_name "Otog"; transcript_type "protein_coding"; transcript_name "Otog-202"; exon_number 6; exon_id "ENSMUSE00000204176.2"; level 2; protein_id "ENSMUSP00000147899.2"; transcript_support_level "1"; mgi_id "MGI:1202064"; tag "basic"; havana_gene "OTTMUSG00000058656.1"; havana_transcript "OTTMUST00000144059.1";
chr7	ENSEMBL_gcm37	exon	45949801	45950013	0.0707372775486701	+	.	gene_id "ENSMUSG00000009487.11"; transcript_id "ENSMUSG00000009487.11_tx_16"; exon_id "chr7_45949801_45950013_+"; exonnum "13"; txlen "6189";
chr7	ENSEMBL_gcm37	exon	45949801	45950013	0.0707372775486701	+	.	gene_id "ENSMUSG00000009487.11"; transcript_id "ENSMUSG00000009487.11_tx_17"; exon_id "chr7_45949801_45950013_+"; exonnum "13"; txlen "6148";
chr7	ENSEMBL_gcm37	exon	45949801	45950013	0.0707372775486701	+	.	gene_id "ENSMUSG00000009487.11"; transcript_id "ENSMUSG00000009487.11_tx_18"; exon_id "chr7_45949801_45950013_+"; exonnum "13"; txlen "6087";
chr7	ENSEMBL_gcm37	exon	45949801	45950013	0.0707372775486701	+	.	gene_id "ENSMUSG00000009487.11"; transcript_id "ENSMUSG00000009487.11_tx_19"; exon_id "chr7_45949801_45950013_+"; exonnum "13"; txlen "6109";
chr7	ENSEMBL_gcm37	exon	45949801	45950013	0.0707372775486701	+	.	gene_id "ENSMUSG00000009487.11"; transcript_id "ENSMUSG00000009487.11_tx_20"; exon_id "chr7_45949801_45950013_+"; exonnum "13"; txlen "6046";
chr7	ENSEMBL_gcm37	exon	45949801	45950013	0.0707372775486701	+	.	gene_id "ENSMUSG00000009487.11"; transcript_id "ENSMUSG00000009487.11_tx_21"; exon_id "chr7_45949801_45950013_+"; exonnum "13"; txlen "6068";
chr7	ENSEMBL_gcm37	exon	45949801	45950013	0.0707372775486701	+	.	gene_id "ENSMUSG00000009487.11"; transcript_id "ENSMUSG00000009487.11_tx_22"; exon_id "chr7_45949801_45950013_+"; exonnum "13"; txlen "6007";
chr7	ENSEMBL_gcm37	exon	45949801	45950013	0.0707372775486701	+	.	gene_id "ENSMUSG00000009487.11"; transcript_id "ENSMUSG00000009487.11_tx_23"; exon_id "chr7_45949801_45950013_+"; exonnum "13"; txlen "5966";
chr7	ENSEMBL_gcm37	exon	45949801	45950013	0.0236578640248969	+	.	gene_id "ENSMUSG00000009487.11"; transcript_id "ENSMUSG00000009487.11_tx_30"; exon_id "chr7_45949801_45950013_+"; exonnum "12"; txlen "6043";
chr7	ENSEMBL_gcm37	exon	45949801	45950013	0.0236578640248969	+	.	gene_id "ENSMUSG00000009487.11"; transcript_id "ENSMUSG00000009487.11_tx_32"; exon_id "chr7_45949801_45950013_+"; exonnum "12"; txlen "6002";
chr7	ENSEMBL_gcm37	exon	45949801	45950013	0.0236578640248969	+	.	gene_id "ENSMUSG00000009487.11"; transcript_id "ENSMUSG00000009487.11_tx_34"; exon_id "chr7_45949801_45950013_+"; exonnum "12"; txlen "5941";
chr7	ENSEMBL_gcm37	exon	45949801	45950013	0.0236578640248969	+	.	gene_id "ENSMUSG00000009487.11"; transcript_id "ENSMUSG00000009487.11_tx_36"; exon_id "chr7_45949801_45950013_+"; exonnum "12"; txlen "5963";
chr7	HAVANA	exon	45950549	45950653	0	+	.	gene_id "ENSMUSG00000009487.11"; transcript_id "ENSMUST00000164538.2"; gene_type "protein_coding"; gene_name "Otog"; transcript_type "protein_coding"; transcript_name "Otog-201"; exon_number 45; exon_id "ENSMUSE00000204134.2"; level 2; protein_id "ENSMUSP00000130949.2"; transcript_support_level "5"; mgi_id "MGI:1202064"; tag "NAGNAG_splice_site"; tag "basic"; tag "Ensembl_canonical"; tag "GENCODE_Primary"; tag "appris_principal_1"; tag "CCDS"; ccdsid "CCDS52251.1"; havana_gene "OTTMUSG00000058656.1"; havana_transcript "OTTMUST00000144057.1";
chr7	HAVANA	CDS	45950549	45950653	0	+	2	gene_id "ENSMUSG00000009487.11"; transcript_id "ENSMUST00000164538.2"; gene_type "protein_coding"; gene_name "Otog"; transcript_type "protein_coding"; transcript_name "Otog-201"; exon_number 45; exon_id "ENSMUSE00000204134.2"; level 2; protein_id "ENSMUSP00000130949.2"; transcript_support_level "5"; mgi_id "MGI:1202064"; tag "NAGNAG_splice_site"; tag "basic"; tag "Ensembl_canonical"; tag "GENCODE_Primary"; tag "appris_principal_1"; tag "CCDS"; ccdsid "CCDS52251.1"; havana_gene "OTTMUSG00000058656.1"; havana_transcript "OTTMUST00000144057.1";
chr7	HAVANA	exon	45950549	45950653	0	+	.	gene_id "ENSMUSG00000009487.11"; transcript_id "ENSMUST00000209802.2"; gene_type "protein_coding"; gene_name "Otog"; transcript_type "protein_coding"; transcript_name "Otog-202"; exon_number 7; exon_id "ENSMUSE00000204134.2"; level 2; protein_id "ENSMUSP00000147899.2"; transcript_support_level "1"; mgi_id "MGI:1202064"; tag "basic"; havana_gene "OTTMUSG00000058656.1"; havana_transcript "OTTMUST00000144059.1";
chr7	HAVANA	CDS	45950549	45950653	0	+	2	gene_id "ENSMUSG00000009487.11"; transcript_id "ENSMUST00000209802.2"; gene_type "protein_coding"; gene_name "Otog"; transcript_type "protein_coding"; transcript_name "Otog-202"; exon_number 7; exon_id "ENSMUSE00000204134.2"; level 2; protein_id "ENSMUSP00000147899.2"; transcript_support_level "1"; mgi_id "MGI:1202064"; tag "basic"; havana_gene "OTTMUSG00000058656.1"; havana_transcript "OTTMUST00000144059.1";
chr7	ENSEMBL_gcm37	exon	45950549	45950653	0.0707372775486701	+	.	gene_id "ENSMUSG00000009487.11"; transcript_id "ENSMUSG00000009487.11_tx_16"; exon_id "chr7_45950549_45950653_+"; exonnum "14"; txlen "6189";
chr7	ENSEMBL_gcm37	exon	45950549	45950653	0.0707372775486701	+	.	gene_id "ENSMUSG00000009487.11"; transcript_id "ENSMUSG00000009487.11_tx_17"; exon_id "chr7_45950549_45950653_+"; exonnum "14"; txlen "6148";
chr7	ENSEMBL_gcm37	exon	45950549	45950653	0.0707372775486701	+	.	gene_id "ENSMUSG00000009487.11"; transcript_id "ENSMUSG00000009487.11_tx_18"; exon_id "chr7_45950549_45950653_+"; exonnum "14"; txlen "6087";
chr7	ENSEMBL_gcm37	exon	45950549	45950653	0.0707372775486701	+	.	gene_id "ENSMUSG00000009487.11"; transcript_id "ENSMUSG00000009487.11_tx_19"; exon_id "chr7_45950549_45950653_+"; exonnum "14"; txlen "6109";
chr7	ENSEMBL_gcm37	exon	45950549	45950653	0.0707372775486701	+	.	gene_id "ENSMUSG00000009487.11"; transcript_id "ENSMUSG00000009487.11_tx_20"; exon_id "chr7_45950549_45950653_+"; exonnum "14"; txlen "6046";
chr7	ENSEMBL_gcm37	exon	45950549	45950653	0.0707372775486701	+	.	gene_id "ENSMUSG00000009487.11"; transcript_id "ENSMUSG00000009487.11_tx_21"; exon_id "chr7_45950549_45950653_+"; exonnum "14"; txlen "6068";
chr7	ENSEMBL_gcm37	exon	45950549	45950653	0.0707372775486701	+	.	gene_id "ENSMUSG00000009487.11"; transcript_id "ENSMUSG00000009487.11_tx_22"; exon_id "chr7_45950549_45950653_+"; exonnum "14"; txlen "6007";
chr7	ENSEMBL_gcm37	exon	45950549	45950653	0.0707372775486701	+	.	gene_id "ENSMUSG00000009487.11"; transcript_id "ENSMUSG00000009487.11_tx_23"; exon_id "chr7_45950549_45950653_+"; exonnum "14"; txlen "5966";
chr7	ENSEMBL_gcm37	exon	45950549	45950653	0.0236578640248969	+	.	gene_id "ENSMUSG00000009487.11"; transcript_id "ENSMUSG00000009487.11_tx_30"; exon_id "chr7_45950549_45950653_+"; exonnum "13"; txlen "6043";
chr7	ENSEMBL_gcm37	exon	45950549	45950653	0.0236578640248969	+	.	gene_id "ENSMUSG00000009487.11"; transcript_id "ENSMUSG00000009487.11_tx_32"; exon_id "chr7_45950549_45950653_+"; exonnum "13"; txlen "6002";
chr7	ENSEMBL_gcm37	exon	45950549	45950653	0.0236578640248969	+	.	gene_id "ENSMUSG00000009487.11"; transcript_id "ENSMUSG00000009487.11_tx_34"; exon_id "chr7_45950549_45950653_+"; exonnum "13"; txlen "5941";
chr7	ENSEMBL_gcm37	exon	45950549	45950653	0.0236578640248969	+	.	gene_id "ENSMUSG00000009487.11"; transcript_id "ENSMUSG00000009487.11_tx_36"; exon_id "chr7_45950549_45950653_+"; exonnum "13"; txlen "5963";
chr7	HAVANA	exon	45950809	45950916	0	+	.	gene_id "ENSMUSG00000009487.11"; transcript_id "ENSMUST00000164538.2"; gene_type "protein_coding"; gene_name "Otog"; transcript_type "protein_coding"; transcript_name "Otog-201"; exon_number 46; exon_id "ENSMUSE00000204125.2"; level 2; protein_id "ENSMUSP00000130949.2"; transcript_support_level "5"; mgi_id "MGI:1202064"; tag "NAGNAG_splice_site"; tag "basic"; tag "Ensembl_canonical"; tag "GENCODE_Primary"; tag "appris_principal_1"; tag "CCDS"; ccdsid "CCDS52251.1"; havana_gene "OTTMUSG00000058656.1"; havana_transcript "OTTMUST00000144057.1";
chr7	HAVANA	CDS	45950809	45950916	0	+	2	gene_id "ENSMUSG00000009487.11"; transcript_id "ENSMUST00000164538.2"; gene_type "protein_coding"; gene_name "Otog"; transcript_type "protein_coding"; transcript_name "Otog-201"; exon_number 46; exon_id "ENSMUSE00000204125.2"; level 2; protein_id "ENSMUSP00000130949.2"; transcript_support_level "5"; mgi_id "MGI:1202064"; tag "NAGNAG_splice_site"; tag "basic"; tag "Ensembl_canonical"; tag "GENCODE_Primary"; tag "appris_principal_1"; tag "CCDS"; ccdsid "CCDS52251.1"; havana_gene "OTTMUSG00000058656.1"; havana_transcript "OTTMUST00000144057.1";
chr7	HAVANA	exon	45950809	45950916	0	+	.	gene_id "ENSMUSG00000009487.11"; transcript_id "ENSMUST00000209802.2"; gene_type "protein_coding"; gene_name "Otog"; transcript_type "protein_coding"; transcript_name "Otog-202"; exon_number 8; exon_id "ENSMUSE00000204125.2"; level 2; protein_id "ENSMUSP00000147899.2"; transcript_support_level "1"; mgi_id "MGI:1202064"; tag "basic"; havana_gene "OTTMUSG00000058656.1"; havana_transcript "OTTMUST00000144059.1";
chr7	HAVANA	CDS	45950809	45950916	0	+	2	gene_id "ENSMUSG00000009487.11"; transcript_id "ENSMUST00000209802.2"; gene_type "protein_coding"; gene_name "Otog"; transcript_type "protein_coding"; transcript_name "Otog-202"; exon_number 8; exon_id "ENSMUSE00000204125.2"; level 2; protein_id "ENSMUSP00000147899.2"; transcript_support_level "1"; mgi_id "MGI:1202064"; tag "basic"; havana_gene "OTTMUSG00000058656.1"; havana_transcript "OTTMUST00000144059.1";
chr7	ENSEMBL_gcm37	exon	45950809	45950916	0.0707372775486701	+	.	gene_id "ENSMUSG00000009487.11"; transcript_id "ENSMUSG00000009487.11_tx_16"; exon_id "chr7_45950809_45950916_+"; exonnum "15"; txlen "6189";
chr7	ENSEMBL_gcm37	exon	45950809	45950916	0.0707372775486701	+	.	gene_id "ENSMUSG00000009487.11"; transcript_id "ENSMUSG00000009487.11_tx_17"; exon_id "chr7_45950809_45950916_+"; exonnum "15"; txlen "6148";
chr7	ENSEMBL_gcm37	exon	45950809	45950916	0.0707372775486701	+	.	gene_id "ENSMUSG00000009487.11"; transcript_id "ENSMUSG00000009487.11_tx_18"; exon_id "chr7_45950809_45950916_+"; exonnum "15"; txlen "6087";
chr7	ENSEMBL_gcm37	exon	45950809	45950916	0.0707372775486701	+	.	gene_id "ENSMUSG00000009487.11"; transcript_id "ENSMUSG00000009487.11_tx_19"; exon_id "chr7_45950809_45950916_+"; exonnum "15"; txlen "6109";
chr7	ENSEMBL_gcm37	exon	45950809	45950916	0.0707372775486701	+	.	gene_id "ENSMUSG00000009487.11"; transcript_id "ENSMUSG00000009487.11_tx_20"; exon_id "chr7_45950809_45950916_+"; exonnum "15"; txlen "6046";
chr7	ENSEMBL_gcm37	exon	45950809	45950916	0.0707372775486701	+	.	gene_id "ENSMUSG00000009487.11"; transcript_id "ENSMUSG00000009487.11_tx_21"; exon_id "chr7_45950809_45950916_+"; exonnum "15"; txlen "6068";
chr7	ENSEMBL_gcm37	exon	45950809	45950916	0.0707372775486701	+	.	gene_id "ENSMUSG00000009487.11"; transcript_id "ENSMUSG00000009487.11_tx_22"; exon_id "chr7_45950809_45950916_+"; exonnum "15"; txlen "6007";
chr7	ENSEMBL_gcm37	exon	45950809	45950916	0.0707372775486701	+	.	gene_id "ENSMUSG00000009487.11"; transcript_id "ENSMUSG00000009487.11_tx_23"; exon_id "chr7_45950809_45950916_+"; exonnum "15"; txlen "5966";
chr7	ENSEMBL_gcm37	exon	45950809	45950916	0.0236578640248969	+	.	gene_id "ENSMUSG00000009487.11"; transcript_id "ENSMUSG00000009487.11_tx_30"; exon_id "chr7_45950809_45950916_+"; exonnum "14"; txlen "6043";
chr7	ENSEMBL_gcm37	exon	45950809	45950916	0.0236578640248969	+	.	gene_id "ENSMUSG00000009487.11"; transcript_id "ENSMUSG00000009487.11_tx_32"; exon_id "chr7_45950809_45950916_+"; exonnum "14"; txlen "6002";
chr7	ENSEMBL_gcm37	exon	45950809	45950916	0.0236578640248969	+	.	gene_id "ENSMUSG00000009487.11"; transcript_id "ENSMUSG00000009487.11_tx_34"; exon_id "chr7_45950809_45950916_+"; exonnum "14"; txlen "5941";
chr7	ENSEMBL_gcm37	exon	45950809	45950916	0.0236578640248969	+	.	gene_id "ENSMUSG00000009487.11"; transcript_id "ENSMUSG00000009487.11_tx_36"; exon_id "chr7_45950809_45950916_+"; exonnum "14"; txlen "5963";
chr7	HAVANA	exon	45952245	45952346	0	+	.	gene_id "ENSMUSG00000009487.11"; transcript_id "ENSMUST00000164538.2"; gene_type "protein_coding"; gene_name "Otog"; transcript_type "protein_coding"; transcript_name "Otog-201"; exon_number 47; exon_id "ENSMUSE00000222507.2"; level 2; protein_id "ENSMUSP00000130949.2"; transcript_support_level "5"; mgi_id "MGI:1202064"; tag "NAGNAG_splice_site"; tag "basic"; tag "Ensembl_canonical"; tag "GENCODE_Primary"; tag "appris_principal_1"; tag "CCDS"; ccdsid "CCDS52251.1"; havana_gene "OTTMUSG00000058656.1"; havana_transcript "OTTMUST00000144057.1";
chr7	HAVANA	CDS	45952245	45952346	0	+	2	gene_id "ENSMUSG00000009487.11"; transcript_id "ENSMUST00000164538.2"; gene_type "protein_coding"; gene_name "Otog"; transcript_type "protein_coding"; transcript_name "Otog-201"; exon_number 47; exon_id "ENSMUSE00000222507.2"; level 2; protein_id "ENSMUSP00000130949.2"; transcript_support_level "5"; mgi_id "MGI:1202064"; tag "NAGNAG_splice_site"; tag "basic"; tag "Ensembl_canonical"; tag "GENCODE_Primary"; tag "appris_principal_1"; tag "CCDS"; ccdsid "CCDS52251.1"; havana_gene "OTTMUSG00000058656.1"; havana_transcript "OTTMUST00000144057.1";
chr7	HAVANA	exon	45952245	45952346	0	+	.	gene_id "ENSMUSG00000009487.11"; transcript_id "ENSMUST00000209802.2"; gene_type "protein_coding"; gene_name "Otog"; transcript_type "protein_coding"; transcript_name "Otog-202"; exon_number 9; exon_id "ENSMUSE00000222507.2"; level 2; protein_id "ENSMUSP00000147899.2"; transcript_support_level "1"; mgi_id "MGI:1202064"; tag "basic"; havana_gene "OTTMUSG00000058656.1"; havana_transcript "OTTMUST00000144059.1";
chr7	HAVANA	CDS	45952245	45952346	0	+	2	gene_id "ENSMUSG00000009487.11"; transcript_id "ENSMUST00000209802.2"; gene_type "protein_coding"; gene_name "Otog"; transcript_type "protein_coding"; transcript_name "Otog-202"; exon_number 9; exon_id "ENSMUSE00000222507.2"; level 2; protein_id "ENSMUSP00000147899.2"; transcript_support_level "1"; mgi_id "MGI:1202064"; tag "basic"; havana_gene "OTTMUSG00000058656.1"; havana_transcript "OTTMUST00000144059.1";
chr7	ENSEMBL_gcm37	exon	45952245	45952346	0.0707372775486701	+	.	gene_id "ENSMUSG00000009487.11"; transcript_id "ENSMUSG00000009487.11_tx_16"; exon_id "chr7_45952245_45952346_+"; exonnum "16"; txlen "6189";
chr7	ENSEMBL_gcm37	exon	45952245	45952346	0.0707372775486701	+	.	gene_id "ENSMUSG00000009487.11"; transcript_id "ENSMUSG00000009487.11_tx_17"; exon_id "chr7_45952245_45952346_+"; exonnum "16"; txlen "6148";
chr7	ENSEMBL_gcm37	exon	45952245	45952346	0.0707372775486701	+	.	gene_id "ENSMUSG00000009487.11"; transcript_id "ENSMUSG00000009487.11_tx_19"; exon_id "chr7_45952245_45952346_+"; exonnum "16"; txlen "6109";
chr7	ENSEMBL_gcm37	exon	45952245	45952346	0.0707372775486701	+	.	gene_id "ENSMUSG00000009487.11"; transcript_id "ENSMUSG00000009487.11_tx_21"; exon_id "chr7_45952245_45952346_+"; exonnum "16"; txlen "6068";
chr7	ENSEMBL_gcm37	exon	45952245	45952346	0.0236578640248969	+	.	gene_id "ENSMUSG00000009487.11"; transcript_id "ENSMUSG00000009487.11_tx_30"; exon_id "chr7_45952245_45952346_+"; exonnum "15"; txlen "6043";
chr7	ENSEMBL_gcm37	exon	45952245	45952346	0.0236578640248969	+	.	gene_id "ENSMUSG00000009487.11"; transcript_id "ENSMUSG00000009487.11_tx_32"; exon_id "chr7_45952245_45952346_+"; exonnum "15"; txlen "6002";
chr7	ENSEMBL_gcm37	exon	45952245	45952346	0.0236578640248969	+	.	gene_id "ENSMUSG00000009487.11"; transcript_id "ENSMUSG00000009487.11_tx_36"; exon_id "chr7_45952245_45952346_+"; exonnum "15"; txlen "5963";
chr7	HAVANA	exon	45952563	45952661	0	+	.	gene_id "ENSMUSG00000009487.11"; transcript_id "ENSMUST00000164538.2"; gene_type "protein_coding"; gene_name "Otog"; transcript_type "protein_coding"; transcript_name "Otog-201"; exon_number 48; exon_id "ENSMUSE00000204131.2"; level 2; protein_id "ENSMUSP00000130949.2"; transcript_support_level "5"; mgi_id "MGI:1202064"; tag "NAGNAG_splice_site"; tag "basic"; tag "Ensembl_canonical"; tag "GENCODE_Primary"; tag "appris_principal_1"; tag "CCDS"; ccdsid "CCDS52251.1"; havana_gene "OTTMUSG00000058656.1"; havana_transcript "OTTMUST00000144057.1";
chr7	HAVANA	CDS	45952563	45952661	0	+	2	gene_id "ENSMUSG00000009487.11"; transcript_id "ENSMUST00000164538.2"; gene_type "protein_coding"; gene_name "Otog"; transcript_type "protein_coding"; transcript_name "Otog-201"; exon_number 48; exon_id "ENSMUSE00000204131.2"; level 2; protein_id "ENSMUSP00000130949.2"; transcript_support_level "5"; mgi_id "MGI:1202064"; tag "NAGNAG_splice_site"; tag "basic"; tag "Ensembl_canonical"; tag "GENCODE_Primary"; tag "appris_principal_1"; tag "CCDS"; ccdsid "CCDS52251.1"; havana_gene "OTTMUSG00000058656.1"; havana_transcript "OTTMUST00000144057.1";
chr7	HAVANA	exon	45952563	45952661	0	+	.	gene_id "ENSMUSG00000009487.11"; transcript_id "ENSMUST00000209802.2"; gene_type "protein_coding"; gene_name "Otog"; transcript_type "protein_coding"; transcript_name "Otog-202"; exon_number 10; exon_id "ENSMUSE00000204131.2"; level 2; protein_id "ENSMUSP00000147899.2"; transcript_support_level "1"; mgi_id "MGI:1202064"; tag "basic"; havana_gene "OTTMUSG00000058656.1"; havana_transcript "OTTMUST00000144059.1";
chr7	HAVANA	CDS	45952563	45952661	0	+	2	gene_id "ENSMUSG00000009487.11"; transcript_id "ENSMUST00000209802.2"; gene_type "protein_coding"; gene_name "Otog"; transcript_type "protein_coding"; transcript_name "Otog-202"; exon_number 10; exon_id "ENSMUSE00000204131.2"; level 2; protein_id "ENSMUSP00000147899.2"; transcript_support_level "1"; mgi_id "MGI:1202064"; tag "basic"; havana_gene "OTTMUSG00000058656.1"; havana_transcript "OTTMUST00000144059.1";
chr7	ENSEMBL_gcm37	exon	45952563	45952661	0.0707372775486701	+	.	gene_id "ENSMUSG00000009487.11"; transcript_id "ENSMUSG00000009487.11_tx_16"; exon_id "chr7_45952563_45952661_+"; exonnum "17"; txlen "6189";
chr7	ENSEMBL_gcm37	exon	45952563	45952661	0.0707372775486701	+	.	gene_id "ENSMUSG00000009487.11"; transcript_id "ENSMUSG00000009487.11_tx_17"; exon_id "chr7_45952563_45952661_+"; exonnum "17"; txlen "6148";
chr7	ENSEMBL_gcm37	exon	45952563	45952661	0.0707372775486701	+	.	gene_id "ENSMUSG00000009487.11"; transcript_id "ENSMUSG00000009487.11_tx_18"; exon_id "chr7_45952563_45952661_+"; exonnum "16"; txlen "6087";
chr7	ENSEMBL_gcm37	exon	45952563	45952661	0.0707372775486701	+	.	gene_id "ENSMUSG00000009487.11"; transcript_id "ENSMUSG00000009487.11_tx_19"; exon_id "chr7_45952563_45952661_+"; exonnum "17"; txlen "6109";
chr7	ENSEMBL_gcm37	exon	45952563	45952661	0.0707372775486701	+	.	gene_id "ENSMUSG00000009487.11"; transcript_id "ENSMUSG00000009487.11_tx_20"; exon_id "chr7_45952563_45952661_+"; exonnum "16"; txlen "6046";
chr7	ENSEMBL_gcm37	exon	45952563	45952661	0.0707372775486701	+	.	gene_id "ENSMUSG00000009487.11"; transcript_id "ENSMUSG00000009487.11_tx_21"; exon_id "chr7_45952563_45952661_+"; exonnum "17"; txlen "6068";
chr7	ENSEMBL_gcm37	exon	45952563	45952661	0.0707372775486701	+	.	gene_id "ENSMUSG00000009487.11"; transcript_id "ENSMUSG00000009487.11_tx_22"; exon_id "chr7_45952563_45952661_+"; exonnum "16"; txlen "6007";
chr7	ENSEMBL_gcm37	exon	45952563	45952661	0.0707372775486701	+	.	gene_id "ENSMUSG00000009487.11"; transcript_id "ENSMUSG00000009487.11_tx_23"; exon_id "chr7_45952563_45952661_+"; exonnum "16"; txlen "5966";
chr7	ENSEMBL_gcm37	exon	45952563	45952661	0.0236578640248969	+	.	gene_id "ENSMUSG00000009487.11"; transcript_id "ENSMUSG00000009487.11_tx_30"; exon_id "chr7_45952563_45952661_+"; exonnum "16"; txlen "6043";
chr7	ENSEMBL_gcm37	exon	45952563	45952661	0.0236578640248969	+	.	gene_id "ENSMUSG00000009487.11"; transcript_id "ENSMUSG00000009487.11_tx_32"; exon_id "chr7_45952563_45952661_+"; exonnum "16"; txlen "6002";
chr7	ENSEMBL_gcm37	exon	45952563	45952661	0.0236578640248969	+	.	gene_id "ENSMUSG00000009487.11"; transcript_id "ENSMUSG00000009487.11_tx_34"; exon_id "chr7_45952563_45952661_+"; exonnum "15"; txlen "5941";
chr7	ENSEMBL_gcm37	exon	45952563	45952661	0.0236578640248969	+	.	gene_id "ENSMUSG00000009487.11"; transcript_id "ENSMUSG00000009487.11_tx_36"; exon_id "chr7_45952563_45952661_+"; exonnum "16"; txlen "5963";
chr7	HAVANA	exon	45953632	45953672	0	+	.	gene_id "ENSMUSG00000009487.11"; transcript_id "ENSMUST00000164538.2"; gene_type "protein_coding"; gene_name "Otog"; transcript_type "protein_coding"; transcript_name "Otog-201"; exon_number 49; exon_id "ENSMUSE00000204159.2"; level 2; protein_id "ENSMUSP00000130949.2"; transcript_support_level "5"; mgi_id "MGI:1202064"; tag "NAGNAG_splice_site"; tag "basic"; tag "Ensembl_canonical"; tag "GENCODE_Primary"; tag "appris_principal_1"; tag "CCDS"; ccdsid "CCDS52251.1"; havana_gene "OTTMUSG00000058656.1"; havana_transcript "OTTMUST00000144057.1";
chr7	HAVANA	CDS	45953632	45953672	0	+	2	gene_id "ENSMUSG00000009487.11"; transcript_id "ENSMUST00000164538.2"; gene_type "protein_coding"; gene_name "Otog"; transcript_type "protein_coding"; transcript_name "Otog-201"; exon_number 49; exon_id "ENSMUSE00000204159.2"; level 2; protein_id "ENSMUSP00000130949.2"; transcript_support_level "5"; mgi_id "MGI:1202064"; tag "NAGNAG_splice_site"; tag "basic"; tag "Ensembl_canonical"; tag "GENCODE_Primary"; tag "appris_principal_1"; tag "CCDS"; ccdsid "CCDS52251.1"; havana_gene "OTTMUSG00000058656.1"; havana_transcript "OTTMUST00000144057.1";
chr7	HAVANA	exon	45953632	45953672	0	+	.	gene_id "ENSMUSG00000009487.11"; transcript_id "ENSMUST00000209802.2"; gene_type "protein_coding"; gene_name "Otog"; transcript_type "protein_coding"; transcript_name "Otog-202"; exon_number 11; exon_id "ENSMUSE00000204159.2"; level 2; protein_id "ENSMUSP00000147899.2"; transcript_support_level "1"; mgi_id "MGI:1202064"; tag "basic"; havana_gene "OTTMUSG00000058656.1"; havana_transcript "OTTMUST00000144059.1";
chr7	HAVANA	CDS	45953632	45953672	0	+	2	gene_id "ENSMUSG00000009487.11"; transcript_id "ENSMUST00000209802.2"; gene_type "protein_coding"; gene_name "Otog"; transcript_type "protein_coding"; transcript_name "Otog-202"; exon_number 11; exon_id "ENSMUSE00000204159.2"; level 2; protein_id "ENSMUSP00000147899.2"; transcript_support_level "1"; mgi_id "MGI:1202064"; tag "basic"; havana_gene "OTTMUSG00000058656.1"; havana_transcript "OTTMUST00000144059.1";
chr7	ENSEMBL_gcm37	exon	45953632	45953672	0.0707372775486701	+	.	gene_id "ENSMUSG00000009487.11"; transcript_id "ENSMUSG00000009487.11_tx_16"; exon_id "chr7_45953632_45953672_+"; exonnum "18"; txlen "6189";
chr7	ENSEMBL_gcm37	exon	45953632	45953672	0.0707372775486701	+	.	gene_id "ENSMUSG00000009487.11"; transcript_id "ENSMUSG00000009487.11_tx_18"; exon_id "chr7_45953632_45953672_+"; exonnum "17"; txlen "6087";
chr7	ENSEMBL_gcm37	exon	45953632	45953672	0.0707372775486701	+	.	gene_id "ENSMUSG00000009487.11"; transcript_id "ENSMUSG00000009487.11_tx_19"; exon_id "chr7_45953632_45953672_+"; exonnum "18"; txlen "6109";
chr7	ENSEMBL_gcm37	exon	45953632	45953672	0.0707372775486701	+	.	gene_id "ENSMUSG00000009487.11"; transcript_id "ENSMUSG00000009487.11_tx_22"; exon_id "chr7_45953632_45953672_+"; exonnum "17"; txlen "6007";
chr7	ENSEMBL_gcm37	exon	45953632	45953672	0.0236578640248969	+	.	gene_id "ENSMUSG00000009487.11"; transcript_id "ENSMUSG00000009487.11_tx_30"; exon_id "chr7_45953632_45953672_+"; exonnum "17"; txlen "6043";
chr7	ENSEMBL_gcm37	exon	45953632	45953672	0.0236578640248969	+	.	gene_id "ENSMUSG00000009487.11"; transcript_id "ENSMUSG00000009487.11_tx_34"; exon_id "chr7_45953632_45953672_+"; exonnum "16"; txlen "5941";
chr7	ENSEMBL_gcm37	exon	45953632	45953672	0.0236578640248969	+	.	gene_id "ENSMUSG00000009487.11"; transcript_id "ENSMUSG00000009487.11_tx_36"; exon_id "chr7_45953632_45953672_+"; exonnum "17"; txlen "5963";
chr7	HAVANA	exon	45954651	45954726	0	+	.	gene_id "ENSMUSG00000009487.11"; transcript_id "ENSMUST00000164538.2"; gene_type "protein_coding"; gene_name "Otog"; transcript_type "protein_coding"; transcript_name "Otog-201"; exon_number 50; exon_id "ENSMUSE00000204155.2"; level 2; protein_id "ENSMUSP00000130949.2"; transcript_support_level "5"; mgi_id "MGI:1202064"; tag "NAGNAG_splice_site"; tag "basic"; tag "Ensembl_canonical"; tag "GENCODE_Primary"; tag "appris_principal_1"; tag "CCDS"; ccdsid "CCDS52251.1"; havana_gene "OTTMUSG00000058656.1"; havana_transcript "OTTMUST00000144057.1";
chr7	HAVANA	CDS	45954651	45954726	0	+	0	gene_id "ENSMUSG00000009487.11"; transcript_id "ENSMUST00000164538.2"; gene_type "protein_coding"; gene_name "Otog"; transcript_type "protein_coding"; transcript_name "Otog-201"; exon_number 50; exon_id "ENSMUSE00000204155.2"; level 2; protein_id "ENSMUSP00000130949.2"; transcript_support_level "5"; mgi_id "MGI:1202064"; tag "NAGNAG_splice_site"; tag "basic"; tag "Ensembl_canonical"; tag "GENCODE_Primary"; tag "appris_principal_1"; tag "CCDS"; ccdsid "CCDS52251.1"; havana_gene "OTTMUSG00000058656.1"; havana_transcript "OTTMUST00000144057.1";
chr7	HAVANA	exon	45954651	45954726	0	+	.	gene_id "ENSMUSG00000009487.11"; transcript_id "ENSMUST00000209802.2"; gene_type "protein_coding"; gene_name "Otog"; transcript_type "protein_coding"; transcript_name "Otog-202"; exon_number 12; exon_id "ENSMUSE00000204155.2"; level 2; protein_id "ENSMUSP00000147899.2"; transcript_support_level "1"; mgi_id "MGI:1202064"; tag "basic"; havana_gene "OTTMUSG00000058656.1"; havana_transcript "OTTMUST00000144059.1";
chr7	HAVANA	CDS	45954651	45954726	0	+	0	gene_id "ENSMUSG00000009487.11"; transcript_id "ENSMUST00000209802.2"; gene_type "protein_coding"; gene_name "Otog"; transcript_type "protein_coding"; transcript_name "Otog-202"; exon_number 12; exon_id "ENSMUSE00000204155.2"; level 2; protein_id "ENSMUSP00000147899.2"; transcript_support_level "1"; mgi_id "MGI:1202064"; tag "basic"; havana_gene "OTTMUSG00000058656.1"; havana_transcript "OTTMUST00000144059.1";
chr7	ENSEMBL_gcm37	exon	45954651	45954726	0.0707372775486701	+	.	gene_id "ENSMUSG00000009487.11"; transcript_id "ENSMUSG00000009487.11_tx_16"; exon_id "chr7_45954651_45954726_+"; exonnum "19"; txlen "6189";
chr7	ENSEMBL_gcm37	exon	45954651	45954726	0.0707372775486701	+	.	gene_id "ENSMUSG00000009487.11"; transcript_id "ENSMUSG00000009487.11_tx_17"; exon_id "chr7_45954651_45954726_+"; exonnum "18"; txlen "6148";
chr7	ENSEMBL_gcm37	exon	45954651	45954726	0.0707372775486701	+	.	gene_id "ENSMUSG00000009487.11"; transcript_id "ENSMUSG00000009487.11_tx_18"; exon_id "chr7_45954651_45954726_+"; exonnum "18"; txlen "6087";
chr7	ENSEMBL_gcm37	exon	45954651	45954726	0.0707372775486701	+	.	gene_id "ENSMUSG00000009487.11"; transcript_id "ENSMUSG00000009487.11_tx_19"; exon_id "chr7_45954651_45954726_+"; exonnum "19"; txlen "6109";
chr7	ENSEMBL_gcm37	exon	45954651	45954726	0.0707372775486701	+	.	gene_id "ENSMUSG00000009487.11"; transcript_id "ENSMUSG00000009487.11_tx_20"; exon_id "chr7_45954651_45954726_+"; exonnum "17"; txlen "6046";
chr7	ENSEMBL_gcm37	exon	45954651	45954726	0.0707372775486701	+	.	gene_id "ENSMUSG00000009487.11"; transcript_id "ENSMUSG00000009487.11_tx_21"; exon_id "chr7_45954651_45954726_+"; exonnum "18"; txlen "6068";
chr7	ENSEMBL_gcm37	exon	45954651	45954726	0.0707372775486701	+	.	gene_id "ENSMUSG00000009487.11"; transcript_id "ENSMUSG00000009487.11_tx_22"; exon_id "chr7_45954651_45954726_+"; exonnum "18"; txlen "6007";
chr7	ENSEMBL_gcm37	exon	45954651	45954726	0.0707372775486701	+	.	gene_id "ENSMUSG00000009487.11"; transcript_id "ENSMUSG00000009487.11_tx_23"; exon_id "chr7_45954651_45954726_+"; exonnum "17"; txlen "5966";
chr7	ENSEMBL_gcm37	exon	45954651	45954726	0.0236578640248969	+	.	gene_id "ENSMUSG00000009487.11"; transcript_id "ENSMUSG00000009487.11_tx_30"; exon_id "chr7_45954651_45954726_+"; exonnum "18"; txlen "6043";
chr7	ENSEMBL_gcm37	exon	45954651	45954726	0.0236578640248969	+	.	gene_id "ENSMUSG00000009487.11"; transcript_id "ENSMUSG00000009487.11_tx_32"; exon_id "chr7_45954651_45954726_+"; exonnum "17"; txlen "6002";
chr7	ENSEMBL_gcm37	exon	45954651	45954726	0.0236578640248969	+	.	gene_id "ENSMUSG00000009487.11"; transcript_id "ENSMUSG00000009487.11_tx_34"; exon_id "chr7_45954651_45954726_+"; exonnum "17"; txlen "5941";
chr7	ENSEMBL_gcm37	exon	45954651	45954726	0.0236578640248969	+	.	gene_id "ENSMUSG00000009487.11"; transcript_id "ENSMUSG00000009487.11_tx_36"; exon_id "chr7_45954651_45954726_+"; exonnum "18"; txlen "5963";
chr7	HAVANA	exon	45954834	45955012	0	+	.	gene_id "ENSMUSG00000009487.11"; transcript_id "ENSMUST00000164538.2"; gene_type "protein_coding"; gene_name "Otog"; transcript_type "protein_coding"; transcript_name "Otog-201"; exon_number 51; exon_id "ENSMUSE00000204136.2"; level 2; protein_id "ENSMUSP00000130949.2"; transcript_support_level "5"; mgi_id "MGI:1202064"; tag "NAGNAG_splice_site"; tag "basic"; tag "Ensembl_canonical"; tag "GENCODE_Primary"; tag "appris_principal_1"; tag "CCDS"; ccdsid "CCDS52251.1"; havana_gene "OTTMUSG00000058656.1"; havana_transcript "OTTMUST00000144057.1";
chr7	HAVANA	CDS	45954834	45955012	0	+	2	gene_id "ENSMUSG00000009487.11"; transcript_id "ENSMUST00000164538.2"; gene_type "protein_coding"; gene_name "Otog"; transcript_type "protein_coding"; transcript_name "Otog-201"; exon_number 51; exon_id "ENSMUSE00000204136.2"; level 2; protein_id "ENSMUSP00000130949.2"; transcript_support_level "5"; mgi_id "MGI:1202064"; tag "NAGNAG_splice_site"; tag "basic"; tag "Ensembl_canonical"; tag "GENCODE_Primary"; tag "appris_principal_1"; tag "CCDS"; ccdsid "CCDS52251.1"; havana_gene "OTTMUSG00000058656.1"; havana_transcript "OTTMUST00000144057.1";
chr7	HAVANA	exon	45954834	45955012	0	+	.	gene_id "ENSMUSG00000009487.11"; transcript_id "ENSMUST00000209802.2"; gene_type "protein_coding"; gene_name "Otog"; transcript_type "protein_coding"; transcript_name "Otog-202"; exon_number 13; exon_id "ENSMUSE00000204136.2"; level 2; protein_id "ENSMUSP00000147899.2"; transcript_support_level "1"; mgi_id "MGI:1202064"; tag "basic"; havana_gene "OTTMUSG00000058656.1"; havana_transcript "OTTMUST00000144059.1";
chr7	HAVANA	CDS	45954834	45955012	0	+	2	gene_id "ENSMUSG00000009487.11"; transcript_id "ENSMUST00000209802.2"; gene_type "protein_coding"; gene_name "Otog"; transcript_type "protein_coding"; transcript_name "Otog-202"; exon_number 13; exon_id "ENSMUSE00000204136.2"; level 2; protein_id "ENSMUSP00000147899.2"; transcript_support_level "1"; mgi_id "MGI:1202064"; tag "basic"; havana_gene "OTTMUSG00000058656.1"; havana_transcript "OTTMUST00000144059.1";
chr7	ENSEMBL_gcm37	exon	45954834	45955012	0.0707372775486701	+	.	gene_id "ENSMUSG00000009487.11"; transcript_id "ENSMUSG00000009487.11_tx_16"; exon_id "chr7_45954834_45955012_+"; exonnum "20"; txlen "6189";
chr7	ENSEMBL_gcm37	exon	45954834	45955012	0.0707372775486701	+	.	gene_id "ENSMUSG00000009487.11"; transcript_id "ENSMUSG00000009487.11_tx_17"; exon_id "chr7_45954834_45955012_+"; exonnum "19"; txlen "6148";
chr7	ENSEMBL_gcm37	exon	45954834	45955012	0.0707372775486701	+	.	gene_id "ENSMUSG00000009487.11"; transcript_id "ENSMUSG00000009487.11_tx_18"; exon_id "chr7_45954834_45955012_+"; exonnum "19"; txlen "6087";
chr7	ENSEMBL_gcm37	exon	45954834	45955012	0.0707372775486701	+	.	gene_id "ENSMUSG00000009487.11"; transcript_id "ENSMUSG00000009487.11_tx_19"; exon_id "chr7_45954834_45955012_+"; exonnum "20"; txlen "6109";
chr7	ENSEMBL_gcm37	exon	45954834	45955012	0.0707372775486701	+	.	gene_id "ENSMUSG00000009487.11"; transcript_id "ENSMUSG00000009487.11_tx_20"; exon_id "chr7_45954834_45955012_+"; exonnum "18"; txlen "6046";
chr7	ENSEMBL_gcm37	exon	45954834	45955012	0.0707372775486701	+	.	gene_id "ENSMUSG00000009487.11"; transcript_id "ENSMUSG00000009487.11_tx_21"; exon_id "chr7_45954834_45955012_+"; exonnum "19"; txlen "6068";
chr7	ENSEMBL_gcm37	exon	45954834	45955012	0.0707372775486701	+	.	gene_id "ENSMUSG00000009487.11"; transcript_id "ENSMUSG00000009487.11_tx_22"; exon_id "chr7_45954834_45955012_+"; exonnum "19"; txlen "6007";
chr7	ENSEMBL_gcm37	exon	45954834	45955012	0.0707372775486701	+	.	gene_id "ENSMUSG00000009487.11"; transcript_id "ENSMUSG00000009487.11_tx_23"; exon_id "chr7_45954834_45955012_+"; exonnum "18"; txlen "5966";
chr7	ENSEMBL_gcm37	exon	45954834	45955012	0.0236578640248969	+	.	gene_id "ENSMUSG00000009487.11"; transcript_id "ENSMUSG00000009487.11_tx_30"; exon_id "chr7_45954834_45955012_+"; exonnum "19"; txlen "6043";
chr7	ENSEMBL_gcm37	exon	45954834	45955012	0.0236578640248969	+	.	gene_id "ENSMUSG00000009487.11"; transcript_id "ENSMUSG00000009487.11_tx_32"; exon_id "chr7_45954834_45955012_+"; exonnum "18"; txlen "6002";
chr7	ENSEMBL_gcm37	exon	45954834	45955012	0.0236578640248969	+	.	gene_id "ENSMUSG00000009487.11"; transcript_id "ENSMUSG00000009487.11_tx_34"; exon_id "chr7_45954834_45955012_+"; exonnum "18"; txlen "5941";
chr7	ENSEMBL_gcm37	exon	45954834	45955012	0.0236578640248969	+	.	gene_id "ENSMUSG00000009487.11"; transcript_id "ENSMUSG00000009487.11_tx_36"; exon_id "chr7_45954834_45955012_+"; exonnum "19"; txlen "5963";
chr7	HAVANA	exon	45955241	45955345	0	+	.	gene_id "ENSMUSG00000009487.11"; transcript_id "ENSMUST00000164538.2"; gene_type "protein_coding"; gene_name "Otog"; transcript_type "protein_coding"; transcript_name "Otog-201"; exon_number 52; exon_id "ENSMUSE00000204141.2"; level 2; protein_id "ENSMUSP00000130949.2"; transcript_support_level "5"; mgi_id "MGI:1202064"; tag "NAGNAG_splice_site"; tag "basic"; tag "Ensembl_canonical"; tag "GENCODE_Primary"; tag "appris_principal_1"; tag "CCDS"; ccdsid "CCDS52251.1"; havana_gene "OTTMUSG00000058656.1"; havana_transcript "OTTMUST00000144057.1";
chr7	HAVANA	CDS	45955241	45955345	0	+	0	gene_id "ENSMUSG00000009487.11"; transcript_id "ENSMUST00000164538.2"; gene_type "protein_coding"; gene_name "Otog"; transcript_type "protein_coding"; transcript_name "Otog-201"; exon_number 52; exon_id "ENSMUSE00000204141.2"; level 2; protein_id "ENSMUSP00000130949.2"; transcript_support_level "5"; mgi_id "MGI:1202064"; tag "NAGNAG_splice_site"; tag "basic"; tag "Ensembl_canonical"; tag "GENCODE_Primary"; tag "appris_principal_1"; tag "CCDS"; ccdsid "CCDS52251.1"; havana_gene "OTTMUSG00000058656.1"; havana_transcript "OTTMUST00000144057.1";
chr7	HAVANA	exon	45955241	45955345	0	+	.	gene_id "ENSMUSG00000009487.11"; transcript_id "ENSMUST00000209802.2"; gene_type "protein_coding"; gene_name "Otog"; transcript_type "protein_coding"; transcript_name "Otog-202"; exon_number 14; exon_id "ENSMUSE00000204141.2"; level 2; protein_id "ENSMUSP00000147899.2"; transcript_support_level "1"; mgi_id "MGI:1202064"; tag "basic"; havana_gene "OTTMUSG00000058656.1"; havana_transcript "OTTMUST00000144059.1";
chr7	HAVANA	CDS	45955241	45955345	0	+	0	gene_id "ENSMUSG00000009487.11"; transcript_id "ENSMUST00000209802.2"; gene_type "protein_coding"; gene_name "Otog"; transcript_type "protein_coding"; transcript_name "Otog-202"; exon_number 14; exon_id "ENSMUSE00000204141.2"; level 2; protein_id "ENSMUSP00000147899.2"; transcript_support_level "1"; mgi_id "MGI:1202064"; tag "basic"; havana_gene "OTTMUSG00000058656.1"; havana_transcript "OTTMUST00000144059.1";
chr7	ENSEMBL_gcm37	exon	45955241	45955345	0.0707372775486701	+	.	gene_id "ENSMUSG00000009487.11"; transcript_id "ENSMUSG00000009487.11_tx_16"; exon_id "chr7_45955241_45955345_+"; exonnum "21"; txlen "6189";
chr7	ENSEMBL_gcm37	exon	45955241	45955345	0.0707372775486701	+	.	gene_id "ENSMUSG00000009487.11"; transcript_id "ENSMUSG00000009487.11_tx_17"; exon_id "chr7_45955241_45955345_+"; exonnum "20"; txlen "6148";
chr7	ENSEMBL_gcm37	exon	45955241	45955345	0.0707372775486701	+	.	gene_id "ENSMUSG00000009487.11"; transcript_id "ENSMUSG00000009487.11_tx_18"; exon_id "chr7_45955241_45955345_+"; exonnum "20"; txlen "6087";
chr7	ENSEMBL_gcm37	exon	45955241	45955345	0.0707372775486701	+	.	gene_id "ENSMUSG00000009487.11"; transcript_id "ENSMUSG00000009487.11_tx_19"; exon_id "chr7_45955241_45955345_+"; exonnum "21"; txlen "6109";
chr7	ENSEMBL_gcm37	exon	45955241	45955345	0.0707372775486701	+	.	gene_id "ENSMUSG00000009487.11"; transcript_id "ENSMUSG00000009487.11_tx_20"; exon_id "chr7_45955241_45955345_+"; exonnum "19"; txlen "6046";
chr7	ENSEMBL_gcm37	exon	45955241	45955345	0.0707372775486701	+	.	gene_id "ENSMUSG00000009487.11"; transcript_id "ENSMUSG00000009487.11_tx_21"; exon_id "chr7_45955241_45955345_+"; exonnum "20"; txlen "6068";
chr7	ENSEMBL_gcm37	exon	45955241	45955345	0.0707372775486701	+	.	gene_id "ENSMUSG00000009487.11"; transcript_id "ENSMUSG00000009487.11_tx_22"; exon_id "chr7_45955241_45955345_+"; exonnum "20"; txlen "6007";
chr7	ENSEMBL_gcm37	exon	45955241	45955345	0.0707372775486701	+	.	gene_id "ENSMUSG00000009487.11"; transcript_id "ENSMUSG00000009487.11_tx_23"; exon_id "chr7_45955241_45955345_+"; exonnum "19"; txlen "5966";
chr7	ENSEMBL_gcm37	exon	45955241	45955345	0.0236578640248969	+	.	gene_id "ENSMUSG00000009487.11"; transcript_id "ENSMUSG00000009487.11_tx_30"; exon_id "chr7_45955241_45955345_+"; exonnum "20"; txlen "6043";
chr7	ENSEMBL_gcm37	exon	45955241	45955345	0.0236578640248969	+	.	gene_id "ENSMUSG00000009487.11"; transcript_id "ENSMUSG00000009487.11_tx_32"; exon_id "chr7_45955241_45955345_+"; exonnum "19"; txlen "6002";
chr7	ENSEMBL_gcm37	exon	45955241	45955345	0.0236578640248969	+	.	gene_id "ENSMUSG00000009487.11"; transcript_id "ENSMUSG00000009487.11_tx_34"; exon_id "chr7_45955241_45955345_+"; exonnum "19"; txlen "5941";
chr7	ENSEMBL_gcm37	exon	45955241	45955345	0.0236578640248969	+	.	gene_id "ENSMUSG00000009487.11"; transcript_id "ENSMUSG00000009487.11_tx_36"; exon_id "chr7_45955241_45955345_+"; exonnum "20"; txlen "5963";
chr7	HAVANA	exon	45955545	45955664	0	+	.	gene_id "ENSMUSG00000009487.11"; transcript_id "ENSMUST00000164538.2"; gene_type "protein_coding"; gene_name "Otog"; transcript_type "protein_coding"; transcript_name "Otog-201"; exon_number 53; exon_id "ENSMUSE00000204144.2"; level 2; protein_id "ENSMUSP00000130949.2"; transcript_support_level "5"; mgi_id "MGI:1202064"; tag "NAGNAG_splice_site"; tag "basic"; tag "Ensembl_canonical"; tag "GENCODE_Primary"; tag "appris_principal_1"; tag "CCDS"; ccdsid "CCDS52251.1"; havana_gene "OTTMUSG00000058656.1"; havana_transcript "OTTMUST00000144057.1";
chr7	HAVANA	CDS	45955545	45955664	0	+	0	gene_id "ENSMUSG00000009487.11"; transcript_id "ENSMUST00000164538.2"; gene_type "protein_coding"; gene_name "Otog"; transcript_type "protein_coding"; transcript_name "Otog-201"; exon_number 53; exon_id "ENSMUSE00000204144.2"; level 2; protein_id "ENSMUSP00000130949.2"; transcript_support_level "5"; mgi_id "MGI:1202064"; tag "NAGNAG_splice_site"; tag "basic"; tag "Ensembl_canonical"; tag "GENCODE_Primary"; tag "appris_principal_1"; tag "CCDS"; ccdsid "CCDS52251.1"; havana_gene "OTTMUSG00000058656.1"; havana_transcript "OTTMUST00000144057.1";
chr7	HAVANA	exon	45955545	45955664	0	+	.	gene_id "ENSMUSG00000009487.11"; transcript_id "ENSMUST00000209802.2"; gene_type "protein_coding"; gene_name "Otog"; transcript_type "protein_coding"; transcript_name "Otog-202"; exon_number 15; exon_id "ENSMUSE00000204144.2"; level 2; protein_id "ENSMUSP00000147899.2"; transcript_support_level "1"; mgi_id "MGI:1202064"; tag "basic"; havana_gene "OTTMUSG00000058656.1"; havana_transcript "OTTMUST00000144059.1";
chr7	HAVANA	CDS	45955545	45955664	0	+	0	gene_id "ENSMUSG00000009487.11"; transcript_id "ENSMUST00000209802.2"; gene_type "protein_coding"; gene_name "Otog"; transcript_type "protein_coding"; transcript_name "Otog-202"; exon_number 15; exon_id "ENSMUSE00000204144.2"; level 2; protein_id "ENSMUSP00000147899.2"; transcript_support_level "1"; mgi_id "MGI:1202064"; tag "basic"; havana_gene "OTTMUSG00000058656.1"; havana_transcript "OTTMUST00000144059.1";
chr7	ENSEMBL_gcm37	exon	45955545	45955664	0.0707372775486701	+	.	gene_id "ENSMUSG00000009487.11"; transcript_id "ENSMUSG00000009487.11_tx_16"; exon_id "chr7_45955545_45955664_+"; exonnum "22"; txlen "6189";
chr7	ENSEMBL_gcm37	exon	45955545	45955664	0.0707372775486701	+	.	gene_id "ENSMUSG00000009487.11"; transcript_id "ENSMUSG00000009487.11_tx_17"; exon_id "chr7_45955545_45955664_+"; exonnum "21"; txlen "6148";
chr7	ENSEMBL_gcm37	exon	45955545	45955664	0.0707372775486701	+	.	gene_id "ENSMUSG00000009487.11"; transcript_id "ENSMUSG00000009487.11_tx_18"; exon_id "chr7_45955545_45955664_+"; exonnum "21"; txlen "6087";
chr7	ENSEMBL_gcm37	exon	45955545	45955664	0.0707372775486701	+	.	gene_id "ENSMUSG00000009487.11"; transcript_id "ENSMUSG00000009487.11_tx_19"; exon_id "chr7_45955545_45955664_+"; exonnum "22"; txlen "6109";
chr7	ENSEMBL_gcm37	exon	45955545	45955664	0.0707372775486701	+	.	gene_id "ENSMUSG00000009487.11"; transcript_id "ENSMUSG00000009487.11_tx_20"; exon_id "chr7_45955545_45955664_+"; exonnum "20"; txlen "6046";
chr7	ENSEMBL_gcm37	exon	45955545	45955664	0.0707372775486701	+	.	gene_id "ENSMUSG00000009487.11"; transcript_id "ENSMUSG00000009487.11_tx_21"; exon_id "chr7_45955545_45955664_+"; exonnum "21"; txlen "6068";
chr7	ENSEMBL_gcm37	exon	45955545	45955664	0.0707372775486701	+	.	gene_id "ENSMUSG00000009487.11"; transcript_id "ENSMUSG00000009487.11_tx_22"; exon_id "chr7_45955545_45955664_+"; exonnum "21"; txlen "6007";
chr7	ENSEMBL_gcm37	exon	45955545	45955664	0.0707372775486701	+	.	gene_id "ENSMUSG00000009487.11"; transcript_id "ENSMUSG00000009487.11_tx_23"; exon_id "chr7_45955545_45955664_+"; exonnum "20"; txlen "5966";
chr7	ENSEMBL_gcm37	exon	45955545	45955664	0.0236578640248969	+	.	gene_id "ENSMUSG00000009487.11"; transcript_id "ENSMUSG00000009487.11_tx_30"; exon_id "chr7_45955545_45955664_+"; exonnum "21"; txlen "6043";
chr7	ENSEMBL_gcm37	exon	45955545	45955664	0.0236578640248969	+	.	gene_id "ENSMUSG00000009487.11"; transcript_id "ENSMUSG00000009487.11_tx_32"; exon_id "chr7_45955545_45955664_+"; exonnum "20"; txlen "6002";
chr7	ENSEMBL_gcm37	exon	45955545	45955664	0.0236578640248969	+	.	gene_id "ENSMUSG00000009487.11"; transcript_id "ENSMUSG00000009487.11_tx_34"; exon_id "chr7_45955545_45955664_+"; exonnum "20"; txlen "5941";
chr7	ENSEMBL_gcm37	exon	45955545	45955664	0.0236578640248969	+	.	gene_id "ENSMUSG00000009487.11"; transcript_id "ENSMUSG00000009487.11_tx_36"; exon_id "chr7_45955545_45955664_+"; exonnum "21"; txlen "5963";
chr7	HAVANA	exon	45956471	45956516	0	+	.	gene_id "ENSMUSG00000009487.11"; transcript_id "ENSMUST00000164538.2"; gene_type "protein_coding"; gene_name "Otog"; transcript_type "protein_coding"; transcript_name "Otog-201"; exon_number 54; exon_id "ENSMUSE00000204142.2"; level 2; protein_id "ENSMUSP00000130949.2"; transcript_support_level "5"; mgi_id "MGI:1202064"; tag "NAGNAG_splice_site"; tag "basic"; tag "Ensembl_canonical"; tag "GENCODE_Primary"; tag "appris_principal_1"; tag "CCDS"; ccdsid "CCDS52251.1"; havana_gene "OTTMUSG00000058656.1"; havana_transcript "OTTMUST00000144057.1";
chr7	HAVANA	CDS	45956471	45956516	0	+	0	gene_id "ENSMUSG00000009487.11"; transcript_id "ENSMUST00000164538.2"; gene_type "protein_coding"; gene_name "Otog"; transcript_type "protein_coding"; transcript_name "Otog-201"; exon_number 54; exon_id "ENSMUSE00000204142.2"; level 2; protein_id "ENSMUSP00000130949.2"; transcript_support_level "5"; mgi_id "MGI:1202064"; tag "NAGNAG_splice_site"; tag "basic"; tag "Ensembl_canonical"; tag "GENCODE_Primary"; tag "appris_principal_1"; tag "CCDS"; ccdsid "CCDS52251.1"; havana_gene "OTTMUSG00000058656.1"; havana_transcript "OTTMUST00000144057.1";
chr7	HAVANA	exon	45956471	45956516	0	+	.	gene_id "ENSMUSG00000009487.11"; transcript_id "ENSMUST00000209802.2"; gene_type "protein_coding"; gene_name "Otog"; transcript_type "protein_coding"; transcript_name "Otog-202"; exon_number 16; exon_id "ENSMUSE00000204142.2"; level 2; protein_id "ENSMUSP00000147899.2"; transcript_support_level "1"; mgi_id "MGI:1202064"; tag "basic"; havana_gene "OTTMUSG00000058656.1"; havana_transcript "OTTMUST00000144059.1";
chr7	HAVANA	CDS	45956471	45956516	0	+	0	gene_id "ENSMUSG00000009487.11"; transcript_id "ENSMUST00000209802.2"; gene_type "protein_coding"; gene_name "Otog"; transcript_type "protein_coding"; transcript_name "Otog-202"; exon_number 16; exon_id "ENSMUSE00000204142.2"; level 2; protein_id "ENSMUSP00000147899.2"; transcript_support_level "1"; mgi_id "MGI:1202064"; tag "basic"; havana_gene "OTTMUSG00000058656.1"; havana_transcript "OTTMUST00000144059.1";
chr7	ENSEMBL_gcm37	exon	45956471	45956516	0.0707372775486701	+	.	gene_id "ENSMUSG00000009487.11"; transcript_id "ENSMUSG00000009487.11_tx_16"; exon_id "chr7_45956471_45956516_+"; exonnum "23"; txlen "6189";
chr7	ENSEMBL_gcm37	exon	45956471	45956516	0.0707372775486701	+	.	gene_id "ENSMUSG00000009487.11"; transcript_id "ENSMUSG00000009487.11_tx_17"; exon_id "chr7_45956471_45956516_+"; exonnum "22"; txlen "6148";
chr7	ENSEMBL_gcm37	exon	45956471	45956516	0.0707372775486701	+	.	gene_id "ENSMUSG00000009487.11"; transcript_id "ENSMUSG00000009487.11_tx_18"; exon_id "chr7_45956471_45956516_+"; exonnum "22"; txlen "6087";
chr7	ENSEMBL_gcm37	exon	45956471	45956516	0.0707372775486701	+	.	gene_id "ENSMUSG00000009487.11"; transcript_id "ENSMUSG00000009487.11_tx_19"; exon_id "chr7_45956471_45956516_+"; exonnum "23"; txlen "6109";
chr7	ENSEMBL_gcm37	exon	45956471	45956516	0.0707372775486701	+	.	gene_id "ENSMUSG00000009487.11"; transcript_id "ENSMUSG00000009487.11_tx_20"; exon_id "chr7_45956471_45956516_+"; exonnum "21"; txlen "6046";
chr7	ENSEMBL_gcm37	exon	45956471	45956516	0.0707372775486701	+	.	gene_id "ENSMUSG00000009487.11"; transcript_id "ENSMUSG00000009487.11_tx_21"; exon_id "chr7_45956471_45956516_+"; exonnum "22"; txlen "6068";
chr7	ENSEMBL_gcm37	exon	45956471	45956516	0.0707372775486701	+	.	gene_id "ENSMUSG00000009487.11"; transcript_id "ENSMUSG00000009487.11_tx_22"; exon_id "chr7_45956471_45956516_+"; exonnum "22"; txlen "6007";
chr7	ENSEMBL_gcm37	exon	45956471	45956516	0.0707372775486701	+	.	gene_id "ENSMUSG00000009487.11"; transcript_id "ENSMUSG00000009487.11_tx_23"; exon_id "chr7_45956471_45956516_+"; exonnum "21"; txlen "5966";
chr7	ENSEMBL_gcm37	exon	45956471	45956516	0.0236578640248969	+	.	gene_id "ENSMUSG00000009487.11"; transcript_id "ENSMUSG00000009487.11_tx_30"; exon_id "chr7_45956471_45956516_+"; exonnum "22"; txlen "6043";
chr7	ENSEMBL_gcm37	exon	45956471	45956516	0.0236578640248969	+	.	gene_id "ENSMUSG00000009487.11"; transcript_id "ENSMUSG00000009487.11_tx_32"; exon_id "chr7_45956471_45956516_+"; exonnum "21"; txlen "6002";
chr7	ENSEMBL_gcm37	exon	45956471	45956516	0.0236578640248969	+	.	gene_id "ENSMUSG00000009487.11"; transcript_id "ENSMUSG00000009487.11_tx_34"; exon_id "chr7_45956471_45956516_+"; exonnum "21"; txlen "5941";
chr7	ENSEMBL_gcm37	exon	45956471	45956516	0.0236578640248969	+	.	gene_id "ENSMUSG00000009487.11"; transcript_id "ENSMUSG00000009487.11_tx_36"; exon_id "chr7_45956471_45956516_+"; exonnum "22"; txlen "5963";
chr7	HAVANA	exon	45959199	45959278	0	+	.	gene_id "ENSMUSG00000009487.11"; transcript_id "ENSMUST00000164538.2"; gene_type "protein_coding"; gene_name "Otog"; transcript_type "protein_coding"; transcript_name "Otog-201"; exon_number 55; exon_id "ENSMUSE00000204140.2"; level 2; protein_id "ENSMUSP00000130949.2"; transcript_support_level "5"; mgi_id "MGI:1202064"; tag "NAGNAG_splice_site"; tag "basic"; tag "Ensembl_canonical"; tag "GENCODE_Primary"; tag "appris_principal_1"; tag "CCDS"; ccdsid "CCDS52251.1"; havana_gene "OTTMUSG00000058656.1"; havana_transcript "OTTMUST00000144057.1";
chr7	HAVANA	CDS	45959199	45959278	0	+	2	gene_id "ENSMUSG00000009487.11"; transcript_id "ENSMUST00000164538.2"; gene_type "protein_coding"; gene_name "Otog"; transcript_type "protein_coding"; transcript_name "Otog-201"; exon_number 55; exon_id "ENSMUSE00000204140.2"; level 2; protein_id "ENSMUSP00000130949.2"; transcript_support_level "5"; mgi_id "MGI:1202064"; tag "NAGNAG_splice_site"; tag "basic"; tag "Ensembl_canonical"; tag "GENCODE_Primary"; tag "appris_principal_1"; tag "CCDS"; ccdsid "CCDS52251.1"; havana_gene "OTTMUSG00000058656.1"; havana_transcript "OTTMUST00000144057.1";
chr7	HAVANA	exon	45959199	45959278	0	+	.	gene_id "ENSMUSG00000009487.11"; transcript_id "ENSMUST00000209802.2"; gene_type "protein_coding"; gene_name "Otog"; transcript_type "protein_coding"; transcript_name "Otog-202"; exon_number 17; exon_id "ENSMUSE00000204140.2"; level 2; protein_id "ENSMUSP00000147899.2"; transcript_support_level "1"; mgi_id "MGI:1202064"; tag "basic"; havana_gene "OTTMUSG00000058656.1"; havana_transcript "OTTMUST00000144059.1";
chr7	HAVANA	CDS	45959199	45959278	0	+	2	gene_id "ENSMUSG00000009487.11"; transcript_id "ENSMUST00000209802.2"; gene_type "protein_coding"; gene_name "Otog"; transcript_type "protein_coding"; transcript_name "Otog-202"; exon_number 17; exon_id "ENSMUSE00000204140.2"; level 2; protein_id "ENSMUSP00000147899.2"; transcript_support_level "1"; mgi_id "MGI:1202064"; tag "basic"; havana_gene "OTTMUSG00000058656.1"; havana_transcript "OTTMUST00000144059.1";
chr7	ENSEMBL_gcm37	exon	45959199	45959278	0.0707372775486701	+	.	gene_id "ENSMUSG00000009487.11"; transcript_id "ENSMUSG00000009487.11_tx_16"; exon_id "chr7_45959199_45959278_+"; exonnum "24"; txlen "6189";
chr7	ENSEMBL_gcm37	exon	45959199	45959278	0.0707372775486701	+	.	gene_id "ENSMUSG00000009487.11"; transcript_id "ENSMUSG00000009487.11_tx_17"; exon_id "chr7_45959199_45959278_+"; exonnum "23"; txlen "6148";
chr7	ENSEMBL_gcm37	exon	45959199	45959278	0.0707372775486701	+	.	gene_id "ENSMUSG00000009487.11"; transcript_id "ENSMUSG00000009487.11_tx_18"; exon_id "chr7_45959199_45959278_+"; exonnum "23"; txlen "6087";
chr7	ENSEMBL_gcm37	exon	45959199	45959278	0.0707372775486701	+	.	gene_id "ENSMUSG00000009487.11"; transcript_id "ENSMUSG00000009487.11_tx_20"; exon_id "chr7_45959199_45959278_+"; exonnum "22"; txlen "6046";
chr7	ENSEMBL_gcm37	exon	45959199	45959278	0.0236578640248969	+	.	gene_id "ENSMUSG00000009487.11"; transcript_id "ENSMUSG00000009487.11_tx_30"; exon_id "chr7_45959199_45959278_+"; exonnum "23"; txlen "6043";
chr7	ENSEMBL_gcm37	exon	45959199	45959278	0.0236578640248969	+	.	gene_id "ENSMUSG00000009487.11"; transcript_id "ENSMUSG00000009487.11_tx_32"; exon_id "chr7_45959199_45959278_+"; exonnum "22"; txlen "6002";
chr7	ENSEMBL_gcm37	exon	45959199	45959278	0.0236578640248969	+	.	gene_id "ENSMUSG00000009487.11"; transcript_id "ENSMUSG00000009487.11_tx_34"; exon_id "chr7_45959199_45959278_+"; exonnum "22"; txlen "5941";
chr7	HAVANA	CDS	45959393	45959590	0	+	0	gene_id "ENSMUSG00000009487.11"; transcript_id "ENSMUST00000164538.2"; gene_type "protein_coding"; gene_name "Otog"; transcript_type "protein_coding"; transcript_name "Otog-201"; exon_number 56; exon_id "ENSMUSE00000363596.9"; level 2; protein_id "ENSMUSP00000130949.2"; transcript_support_level "5"; mgi_id "MGI:1202064"; tag "NAGNAG_splice_site"; tag "basic"; tag "Ensembl_canonical"; tag "GENCODE_Primary"; tag "appris_principal_1"; tag "CCDS"; ccdsid "CCDS52251.1"; havana_gene "OTTMUSG00000058656.1"; havana_transcript "OTTMUST00000144057.1";
chr7	HAVANA	CDS	45959393	45959590	0	+	0	gene_id "ENSMUSG00000009487.11"; transcript_id "ENSMUST00000209802.2"; gene_type "protein_coding"; gene_name "Otog"; transcript_type "protein_coding"; transcript_name "Otog-202"; exon_number 18; exon_id "ENSMUSE00001388665.2"; level 2; protein_id "ENSMUSP00000147899.2"; transcript_support_level "1"; mgi_id "MGI:1202064"; tag "basic"; havana_gene "OTTMUSG00000058656.1"; havana_transcript "OTTMUST00000144059.1";
chr7	HAVANA	exon	45959393	45960857	0	+	.	gene_id "ENSMUSG00000009487.11"; transcript_id "ENSMUST00000209802.2"; gene_type "protein_coding"; gene_name "Otog"; transcript_type "protein_coding"; transcript_name "Otog-202"; exon_number 18; exon_id "ENSMUSE00001388665.2"; level 2; protein_id "ENSMUSP00000147899.2"; transcript_support_level "1"; mgi_id "MGI:1202064"; tag "basic"; havana_gene "OTTMUSG00000058656.1"; havana_transcript "OTTMUST00000144059.1";
chr7	ENSEMBL_gcm37	exon	45959393	45960857	0.0707372775486701	+	.	gene_id "ENSMUSG00000009487.11"; transcript_id "ENSMUSG00000009487.11_tx_16"; exon_id "chr7_45959393_45960857_+"; exonnum "25"; txlen "6189";
chr7	ENSEMBL_gcm37	exon	45959393	45960857	0.0707372775486701	+	.	gene_id "ENSMUSG00000009487.11"; transcript_id "ENSMUSG00000009487.11_tx_17"; exon_id "chr7_45959393_45960857_+"; exonnum "24"; txlen "6148";
chr7	ENSEMBL_gcm37	exon	45959393	45960857	0.0707372775486701	+	.	gene_id "ENSMUSG00000009487.11"; transcript_id "ENSMUSG00000009487.11_tx_18"; exon_id "chr7_45959393_45960857_+"; exonnum "24"; txlen "6087";
chr7	ENSEMBL_gcm37	exon	45959393	45960857	0.0707372775486701	+	.	gene_id "ENSMUSG00000009487.11"; transcript_id "ENSMUSG00000009487.11_tx_19"; exon_id "chr7_45959393_45960857_+"; exonnum "24"; txlen "6109";
chr7	ENSEMBL_gcm37	exon	45959393	45960857	0.0707372775486701	+	.	gene_id "ENSMUSG00000009487.11"; transcript_id "ENSMUSG00000009487.11_tx_20"; exon_id "chr7_45959393_45960857_+"; exonnum "23"; txlen "6046";
chr7	ENSEMBL_gcm37	exon	45959393	45960857	0.0707372775486701	+	.	gene_id "ENSMUSG00000009487.11"; transcript_id "ENSMUSG00000009487.11_tx_21"; exon_id "chr7_45959393_45960857_+"; exonnum "23"; txlen "6068";
chr7	ENSEMBL_gcm37	exon	45959393	45960857	0.0707372775486701	+	.	gene_id "ENSMUSG00000009487.11"; transcript_id "ENSMUSG00000009487.11_tx_22"; exon_id "chr7_45959393_45960857_+"; exonnum "23"; txlen "6007";
chr7	ENSEMBL_gcm37	exon	45959393	45960857	0.0707372775486701	+	.	gene_id "ENSMUSG00000009487.11"; transcript_id "ENSMUSG00000009487.11_tx_23"; exon_id "chr7_45959393_45960857_+"; exonnum "22"; txlen "5966";
chr7	ENSEMBL_gcm37	exon	45959393	45960857	0.0236578640248969	+	.	gene_id "ENSMUSG00000009487.11"; transcript_id "ENSMUSG00000009487.11_tx_30"; exon_id "chr7_45959393_45960857_+"; exonnum "24"; txlen "6043";
chr7	ENSEMBL_gcm37	exon	45959393	45960857	0.0236578640248969	+	.	gene_id "ENSMUSG00000009487.11"; transcript_id "ENSMUSG00000009487.11_tx_32"; exon_id "chr7_45959393_45960857_+"; exonnum "23"; txlen "6002";
chr7	ENSEMBL_gcm37	exon	45959393	45960857	0.0236578640248969	+	.	gene_id "ENSMUSG00000009487.11"; transcript_id "ENSMUSG00000009487.11_tx_34"; exon_id "chr7_45959393_45960857_+"; exonnum "23"; txlen "5941";
chr7	ENSEMBL_gcm37	exon	45959393	45960857	0.0236578640248969	+	.	gene_id "ENSMUSG00000009487.11"; transcript_id "ENSMUSG00000009487.11_tx_36"; exon_id "chr7_45959393_45960857_+"; exonnum "23"; txlen "5963";
chr7	HAVANA	exon	45959393	45960858	0	+	.	gene_id "ENSMUSG00000009487.11"; transcript_id "ENSMUST00000164538.2"; gene_type "protein_coding"; gene_name "Otog"; transcript_type "protein_coding"; transcript_name "Otog-201"; exon_number 56; exon_id "ENSMUSE00000363596.9"; level 2; protein_id "ENSMUSP00000130949.2"; transcript_support_level "5"; mgi_id "MGI:1202064"; tag "NAGNAG_splice_site"; tag "basic"; tag "Ensembl_canonical"; tag "GENCODE_Primary"; tag "appris_principal_1"; tag "CCDS"; ccdsid "CCDS52251.1"; havana_gene "OTTMUSG00000058656.1"; havana_transcript "OTTMUST00000144057.1";
chr7	HAVANA	stop_codon	45959591	45959593	0	+	0	gene_id "ENSMUSG00000009487.11"; transcript_id "ENSMUST00000164538.2"; gene_type "protein_coding"; gene_name "Otog"; transcript_type "protein_coding"; transcript_name "Otog-201"; exon_number 56; exon_id "ENSMUSE00000363596.9"; level 2; protein_id "ENSMUSP00000130949.2"; transcript_support_level "5"; mgi_id "MGI:1202064"; tag "NAGNAG_splice_site"; tag "basic"; tag "Ensembl_canonical"; tag "GENCODE_Primary"; tag "appris_principal_1"; tag "CCDS"; ccdsid "CCDS52251.1"; havana_gene "OTTMUSG00000058656.1"; havana_transcript "OTTMUST00000144057.1";
chr7	HAVANA	stop_codon	45959591	45959593	0	+	0	gene_id "ENSMUSG00000009487.11"; transcript_id "ENSMUST00000209802.2"; gene_type "protein_coding"; gene_name "Otog"; transcript_type "protein_coding"; transcript_name "Otog-202"; exon_number 18; exon_id "ENSMUSE00001388665.2"; level 2; protein_id "ENSMUSP00000147899.2"; transcript_support_level "1"; mgi_id "MGI:1202064"; tag "basic"; havana_gene "OTTMUSG00000058656.1"; havana_transcript "OTTMUST00000144059.1";
chr7	HAVANA	UTR	45959591	45960857	0	+	.	gene_id "ENSMUSG00000009487.11"; transcript_id "ENSMUST00000209802.2"; gene_type "protein_coding"; gene_name "Otog"; transcript_type "protein_coding"; transcript_name "Otog-202"; exon_number 18; exon_id "ENSMUSE00001388665.2"; level 2; protein_id "ENSMUSP00000147899.2"; transcript_support_level "1"; mgi_id "MGI:1202064"; tag "basic"; havana_gene "OTTMUSG00000058656.1"; havana_transcript "OTTMUST00000144059.1";
chr7	HAVANA	UTR	45959591	45960858	0	+	.	gene_id "ENSMUSG00000009487.11"; transcript_id "ENSMUST00000164538.2"; gene_type "protein_coding"; gene_name "Otog"; transcript_type "protein_coding"; transcript_name "Otog-201"; exon_number 56; exon_id "ENSMUSE00000363596.9"; level 2; protein_id "ENSMUSP00000130949.2"; transcript_support_level "5"; mgi_id "MGI:1202064"; tag "NAGNAG_splice_site"; tag "basic"; tag "Ensembl_canonical"; tag "GENCODE_Primary"; tag "appris_principal_1"; tag "CCDS"; ccdsid "CCDS52251.1"; havana_gene "OTTMUSG00000058656.1"; havana_transcript "OTTMUST00000144057.1";
chr7	sragcm37_es	exon	45970975	45971069	0.0429315169567106	+	.	gene_id "ENSMUSG00000009487.11"; transcript_id "ENSMUSG00000009487.11_tx_28"; exon_id "chr7_45970975_45971069_+"; exonnum "1"; txlen "537";
chr7	sragcm37_mid	exon	45976132	45976283	0.0429315169567106	+	.	gene_id "ENSMUSG00000009487.11"; transcript_id "ENSMUSG00000009487.11_tx_28"; exon_id "chr7_45976132_45976283_+"; exonnum "2"; txlen "537";
chr7	sragcm37_ss	exon	45976943	45977232	0.0429315169567106	+	.	gene_id "ENSMUSG00000009487.11"; transcript_id "ENSMUSG00000009487.11_tx_28"; exon_id "chr7_45976943_45977232_+"; exonnum "3"; txlen "537";
chr7	sragcm37_es	exon	45987024	45987136	0.0625543464270702	+	.	gene_id "sragcm37_gene_21459"; transcript_id "sragcm37_gene_21459_tx_1"; exon_id "chr7_45987024_45987136_+"; exonnum "1"; txlen "1331";
chr7	sragcm37_es	exon	45987024	45987136	0.015598723437254	+	.	gene_id "sragcm37_gene_21459"; transcript_id "sragcm37_gene_21459_tx_2"; exon_id "chr7_45987024_45987136_+"; exonnum "1"; txlen "567";
chr7	sragcm37_ss	exon	45987295	45988512	0.0625543464270702	+	.	gene_id "sragcm37_gene_21459"; transcript_id "sragcm37_gene_21459_tx_1"; exon_id "chr7_45987295_45988512_+"; exonnum "2"; txlen "1331";
chr7	sragcm37_mid	exon	45988984	45989180	0.015598723437254	+	.	gene_id "sragcm37_gene_21459"; transcript_id "sragcm37_gene_21459_tx_2"; exon_id "chr7_45988984_45989180_+"; exonnum "2"; txlen "567";
chr7	sragcm37_ss	exon	45989778	45990034	0.015598723437254	+	.	gene_id "sragcm37_gene_21459"; transcript_id "sragcm37_gene_21459_tx_2"; exon_id "chr7_45989778_45990034_+"; exonnum "3"; txlen "567";
chr7	sragcm37_es	exon	46000060	46000178	0.0695001927482085	+	.	gene_id "sragcm37_gene_21460"; transcript_id "sragcm37_gene_21460_tx_2"; exon_id "chr7_46000060_46000178_+"; exonnum "1"; txlen "1029";
chr7	sragcm37_mid	exon	46000260	46000734	0.0695001927482085	+	.	gene_id "sragcm37_gene_21460"; transcript_id "sragcm37_gene_21460_tx_2"; exon_id "chr7_46000260_46000734_+"; exonnum "2"; txlen "1029";
chr7	sragcm37_es	exon	46002784	46002936	0.0945998948334061	+	.	gene_id "sragcm37_gene_21460"; transcript_id "sragcm37_gene_21460_tx_1"; exon_id "chr7_46002784_46002936_+"; exonnum "1"; txlen "588";
chr7	sragcm37_es	exon	46002921	46003068	0.00551991148481704	+	.	gene_id "sragcm37_gene_21460"; transcript_id "sragcm37_gene_21460_tx_3"; exon_id "chr7_46002921_46003068_+"; exonnum "1"; txlen "773";
chr7	sragcm37_mid	exon	46004545	46004734	0.00551991148481704	+	.	gene_id "sragcm37_gene_21460"; transcript_id "sragcm37_gene_21460_tx_3"; exon_id "chr7_46004545_46004734_+"; exonnum "2"; txlen "773";
chr7	sragcm37_ss	exon	46005233	46005667	0.0945998948334061	+	.	gene_id "sragcm37_gene_21460"; transcript_id "sragcm37_gene_21460_tx_1"; exon_id "chr7_46005233_46005667_+"; exonnum "2"; txlen "588";
chr7	sragcm37_ss	exon	46005233	46005667	0.0695001927482085	+	.	gene_id "sragcm37_gene_21460"; transcript_id "sragcm37_gene_21460_tx_2"; exon_id "chr7_46005233_46005667_+"; exonnum "3"; txlen "1029";
chr7	sragcm37_ss	exon	46005233	46005667	0.00551991148481704	+	.	gene_id "sragcm37_gene_21460"; transcript_id "sragcm37_gene_21460_tx_3"; exon_id "chr7_46005233_46005667_+"; exonnum "3"; txlen "773";
chr7	HAVANA	UTR	46025898	46026096	0	+	.	gene_id "ENSMUSG00000009471.5"; transcript_id "ENSMUST00000072514.3"; gene_type "protein_coding"; gene_name "Myod1"; transcript_type "protein_coding"; transcript_name "Myod1-201"; exon_number 1; exon_id "ENSMUSE00000494726.2"; level 2; protein_id "ENSMUSP00000072330.2"; transcript_support_level "1"; mgi_id "MGI:97275"; tag "basic"; tag "Ensembl_canonical"; tag "GENCODE_Primary"; tag "appris_principal_1"; tag "CCDS"; ccdsid "CCDS21277.1"; havana_gene "OTTMUSG00000058657.1"; havana_transcript "OTTMUST00000144060.1";
chr7	HAVANA	exon	46025898	46026723	0	+	.	gene_id "ENSMUSG00000009471.5"; transcript_id "ENSMUST00000072514.3"; gene_type "protein_coding"; gene_name "Myod1"; transcript_type "protein_coding"; transcript_name "Myod1-201"; exon_number 1; exon_id "ENSMUSE00000494726.2"; level 2; protein_id "ENSMUSP00000072330.2"; transcript_support_level "1"; mgi_id "MGI:97275"; tag "basic"; tag "Ensembl_canonical"; tag "GENCODE_Primary"; tag "appris_principal_1"; tag "CCDS"; ccdsid "CCDS21277.1"; havana_gene "OTTMUSG00000058657.1"; havana_transcript "OTTMUST00000144060.1";
chr7	HAVANA	gene	46025898	46028523	0	+	.	gene_id "ENSMUSG00000009471.5"; gene_type "protein_coding"; gene_name "Myod1"; level 2; mgi_id "MGI:97275"; havana_gene "OTTMUSG00000058657.1";
chr7	HAVANA	transcript	46025898	46028523	0	+	.	gene_id "ENSMUSG00000009471.5"; transcript_id "ENSMUST00000072514.3"; gene_type "protein_coding"; gene_name "Myod1"; transcript_type "protein_coding"; transcript_name "Myod1-201"; level 2; protein_id "ENSMUSP00000072330.2"; transcript_support_level "1"; mgi_id "MGI:97275"; tag "basic"; tag "Ensembl_canonical"; tag "GENCODE_Primary"; tag "appris_principal_1"; tag "CCDS"; ccdsid "CCDS21277.1"; havana_gene "OTTMUSG00000058657.1"; havana_transcript "OTTMUST00000144060.1";
chr7	HAVANA	start_codon	46026097	46026099	0	+	0	gene_id "ENSMUSG00000009471.5"; transcript_id "ENSMUST00000072514.3"; gene_type "protein_coding"; gene_name "Myod1"; transcript_type "protein_coding"; transcript_name "Myod1-201"; exon_number 1; exon_id "ENSMUSE00000494726.2"; level 2; protein_id "ENSMUSP00000072330.2"; transcript_support_level "1"; mgi_id "MGI:97275"; tag "basic"; tag "Ensembl_canonical"; tag "GENCODE_Primary"; tag "appris_principal_1"; tag "CCDS"; ccdsid "CCDS21277.1"; havana_gene "OTTMUSG00000058657.1"; havana_transcript "OTTMUST00000144060.1";
chr7	HAVANA	CDS	46026097	46026723	0	+	0	gene_id "ENSMUSG00000009471.5"; transcript_id "ENSMUST00000072514.3"; gene_type "protein_coding"; gene_name "Myod1"; transcript_type "protein_coding"; transcript_name "Myod1-201"; exon_number 1; exon_id "ENSMUSE00000494726.2"; level 2; protein_id "ENSMUSP00000072330.2"; transcript_support_level "1"; mgi_id "MGI:97275"; tag "basic"; tag "Ensembl_canonical"; tag "GENCODE_Primary"; tag "appris_principal_1"; tag "CCDS"; ccdsid "CCDS21277.1"; havana_gene "OTTMUSG00000058657.1"; havana_transcript "OTTMUST00000144060.1";
chr7	HAVANA	exon	46027164	46027242	0	+	.	gene_id "ENSMUSG00000009471.5"; transcript_id "ENSMUST00000072514.3"; gene_type "protein_coding"; gene_name "Myod1"; transcript_type "protein_coding"; transcript_name "Myod1-201"; exon_number 2; exon_id "ENSMUSE00000204184.2"; level 2; protein_id "ENSMUSP00000072330.2"; transcript_support_level "1"; mgi_id "MGI:97275"; tag "basic"; tag "Ensembl_canonical"; tag "GENCODE_Primary"; tag "appris_principal_1"; tag "CCDS"; ccdsid "CCDS21277.1"; havana_gene "OTTMUSG00000058657.1"; havana_transcript "OTTMUST00000144060.1";
chr7	HAVANA	CDS	46027164	46027242	0	+	0	gene_id "ENSMUSG00000009471.5"; transcript_id "ENSMUST00000072514.3"; gene_type "protein_coding"; gene_name "Myod1"; transcript_type "protein_coding"; transcript_name "Myod1-201"; exon_number 2; exon_id "ENSMUSE00000204184.2"; level 2; protein_id "ENSMUSP00000072330.2"; transcript_support_level "1"; mgi_id "MGI:97275"; tag "basic"; tag "Ensembl_canonical"; tag "GENCODE_Primary"; tag "appris_principal_1"; tag "CCDS"; ccdsid "CCDS21277.1"; havana_gene "OTTMUSG00000058657.1"; havana_transcript "OTTMUST00000144060.1";
chr7	HAVANA	CDS	46027568	46027815	0	+	2	gene_id "ENSMUSG00000009471.5"; transcript_id "ENSMUST00000072514.3"; gene_type "protein_coding"; gene_name "Myod1"; transcript_type "protein_coding"; transcript_name "Myod1-201"; exon_number 3; exon_id "ENSMUSE00000492860.3"; level 2; protein_id "ENSMUSP00000072330.2"; transcript_support_level "1"; mgi_id "MGI:97275"; tag "basic"; tag "Ensembl_canonical"; tag "GENCODE_Primary"; tag "appris_principal_1"; tag "CCDS"; ccdsid "CCDS21277.1"; havana_gene "OTTMUSG00000058657.1"; havana_transcript "OTTMUST00000144060.1";
chr7	HAVANA	exon	46027568	46028523	0	+	.	gene_id "ENSMUSG00000009471.5"; transcript_id "ENSMUST00000072514.3"; gene_type "protein_coding"; gene_name "Myod1"; transcript_type "protein_coding"; transcript_name "Myod1-201"; exon_number 3; exon_id "ENSMUSE00000492860.3"; level 2; protein_id "ENSMUSP00000072330.2"; transcript_support_level "1"; mgi_id "MGI:97275"; tag "basic"; tag "Ensembl_canonical"; tag "GENCODE_Primary"; tag "appris_principal_1"; tag "CCDS"; ccdsid "CCDS21277.1"; havana_gene "OTTMUSG00000058657.1"; havana_transcript "OTTMUST00000144060.1";
chr7	HAVANA	stop_codon	46027816	46027818	0	+	0	gene_id "ENSMUSG00000009471.5"; transcript_id "ENSMUST00000072514.3"; gene_type "protein_coding"; gene_name "Myod1"; transcript_type "protein_coding"; transcript_name "Myod1-201"; exon_number 3; exon_id "ENSMUSE00000492860.3"; level 2; protein_id "ENSMUSP00000072330.2"; transcript_support_level "1"; mgi_id "MGI:97275"; tag "basic"; tag "Ensembl_canonical"; tag "GENCODE_Primary"; tag "appris_principal_1"; tag "CCDS"; ccdsid "CCDS21277.1"; havana_gene "OTTMUSG00000058657.1"; havana_transcript "OTTMUST00000144060.1";
chr7	HAVANA	UTR	46027816	46028523	0	+	.	gene_id "ENSMUSG00000009471.5"; transcript_id "ENSMUST00000072514.3"; gene_type "protein_coding"; gene_name "Myod1"; transcript_type "protein_coding"; transcript_name "Myod1-201"; exon_number 3; exon_id "ENSMUSE00000492860.3"; level 2; protein_id "ENSMUSP00000072330.2"; transcript_support_level "1"; mgi_id "MGI:97275"; tag "basic"; tag "Ensembl_canonical"; tag "GENCODE_Primary"; tag "appris_principal_1"; tag "CCDS"; ccdsid "CCDS21277.1"; havana_gene "OTTMUSG00000058657.1"; havana_transcript "OTTMUST00000144060.1";
chr7	HAVANA	UTR	46045921	46047101	0	+	.	gene_id "ENSMUSG00000058975.8"; transcript_id "ENSMUST00000025202.8"; gene_type "protein_coding"; gene_name "Kcnc1"; transcript_type "protein_coding"; transcript_name "Kcnc1-201"; exon_number 1; exon_id "ENSMUSE00000634676.3"; level 2; protein_id "ENSMUSP00000025202.7"; transcript_support_level "1"; mgi_id "MGI:96667"; tag "basic"; tag "CCDS"; ccdsid "CCDS21278.1"; havana_gene "OTTMUSG00000034762.1"; havana_transcript "OTTMUST00000088337.1";
chr7	HAVANA	exon	46045921	46047671	0	+	.	gene_id "ENSMUSG00000058975.8"; transcript_id "ENSMUST00000025202.8"; gene_type "protein_coding"; gene_name "Kcnc1"; transcript_type "protein_coding"; transcript_name "Kcnc1-201"; exon_number 1; exon_id "ENSMUSE00000634676.3"; level 2; protein_id "ENSMUSP00000025202.7"; transcript_support_level "1"; mgi_id "MGI:96667"; tag "basic"; tag "CCDS"; ccdsid "CCDS21278.1"; havana_gene "OTTMUSG00000034762.1"; havana_transcript "OTTMUST00000088337.1";
chr7	HAVANA	transcript	46045921	46082778	0	+	.	gene_id "ENSMUSG00000058975.8"; transcript_id "ENSMUST00000025202.8"; gene_type "protein_coding"; gene_name "Kcnc1"; transcript_type "protein_coding"; transcript_name "Kcnc1-201"; level 2; protein_id "ENSMUSP00000025202.7"; transcript_support_level "1"; mgi_id "MGI:96667"; tag "basic"; tag "CCDS"; ccdsid "CCDS21278.1"; havana_gene "OTTMUSG00000034762.1"; havana_transcript "OTTMUST00000088337.1";
chr7	HAVANA	gene	46045921	46088128	0	+	.	gene_id "ENSMUSG00000058975.8"; gene_type "protein_coding"; gene_name "Kcnc1"; level 2; mgi_id "MGI:96667"; havana_gene "OTTMUSG00000034762.1";
chr7	HAVANA	UTR	46047072	46047101	0	+	.	gene_id "ENSMUSG00000058975.8"; transcript_id "ENSMUST00000160433.3"; gene_type "protein_coding"; gene_name "Kcnc1"; transcript_type "protein_coding"; transcript_name "Kcnc1-203"; exon_number 1; exon_id "ENSMUSE00000505576.4"; level 2; protein_id "ENSMUSP00000124938.2"; transcript_support_level "1"; mgi_id "MGI:96667"; tag "NAGNAG_splice_site"; tag "basic"; tag "Ensembl_canonical"; tag "GENCODE_Primary"; tag "appris_principal_1"; tag "CCDS"; ccdsid "CCDS52252.1"; havana_gene "OTTMUSG00000034762.1"; havana_transcript "OTTMUST00000088338.1";
chr7	HAVANA	exon	46047072	46047671	0	+	.	gene_id "ENSMUSG00000058975.8"; transcript_id "ENSMUST00000160433.3"; gene_type "protein_coding"; gene_name "Kcnc1"; transcript_type "protein_coding"; transcript_name "Kcnc1-203"; exon_number 1; exon_id "ENSMUSE00000505576.4"; level 2; protein_id "ENSMUSP00000124938.2"; transcript_support_level "1"; mgi_id "MGI:96667"; tag "NAGNAG_splice_site"; tag "basic"; tag "Ensembl_canonical"; tag "GENCODE_Primary"; tag "appris_principal_1"; tag "CCDS"; ccdsid "CCDS52252.1"; havana_gene "OTTMUSG00000034762.1"; havana_transcript "OTTMUST00000088338.1";
chr7	ENSEMBL_gcm37	exon	46047072	46047671	56.444044543377	+	.	gene_id "ENSMUSG00000058975.8"; transcript_id "ENSMUSG00000058975.8_tx_2"; exon_id "chr7_46047072_46047671_+"; exonnum "1"; txlen "2244";
chr7	HAVANA	transcript	46047072	46088128	0	+	.	gene_id "ENSMUSG00000058975.8"; transcript_id "ENSMUST00000160433.3"; gene_type "protein_coding"; gene_name "Kcnc1"; transcript_type "protein_coding"; transcript_name "Kcnc1-203"; level 2; protein_id "ENSMUSP00000124938.2"; transcript_support_level "1"; mgi_id "MGI:96667"; tag "NAGNAG_splice_site"; tag "basic"; tag "Ensembl_canonical"; tag "GENCODE_Primary"; tag "appris_principal_1"; tag "CCDS"; ccdsid "CCDS52252.1"; havana_gene "OTTMUSG00000034762.1"; havana_transcript "OTTMUST00000088338.1";
chr7	HAVANA	start_codon	46047102	46047104	0	+	0	gene_id "ENSMUSG00000058975.8"; transcript_id "ENSMUST00000025202.8"; gene_type "protein_coding"; gene_name "Kcnc1"; transcript_type "protein_coding"; transcript_name "Kcnc1-201"; exon_number 1; exon_id "ENSMUSE00000634676.3"; level 2; protein_id "ENSMUSP00000025202.7"; transcript_support_level "1"; mgi_id "MGI:96667"; tag "basic"; tag "CCDS"; ccdsid "CCDS21278.1"; havana_gene "OTTMUSG00000034762.1"; havana_transcript "OTTMUST00000088337.1";
chr7	HAVANA	start_codon	46047102	46047104	0	+	0	gene_id "ENSMUSG00000058975.8"; transcript_id "ENSMUST00000160433.3"; gene_type "protein_coding"; gene_name "Kcnc1"; transcript_type "protein_coding"; transcript_name "Kcnc1-203"; exon_number 1; exon_id "ENSMUSE00000505576.4"; level 2; protein_id "ENSMUSP00000124938.2"; transcript_support_level "1"; mgi_id "MGI:96667"; tag "NAGNAG_splice_site"; tag "basic"; tag "Ensembl_canonical"; tag "GENCODE_Primary"; tag "appris_principal_1"; tag "CCDS"; ccdsid "CCDS52252.1"; havana_gene "OTTMUSG00000034762.1"; havana_transcript "OTTMUST00000088338.1";
chr7	HAVANA	CDS	46047102	46047671	0	+	0	gene_id "ENSMUSG00000058975.8"; transcript_id "ENSMUST00000025202.8"; gene_type "protein_coding"; gene_name "Kcnc1"; transcript_type "protein_coding"; transcript_name "Kcnc1-201"; exon_number 1; exon_id "ENSMUSE00000634676.3"; level 2; protein_id "ENSMUSP00000025202.7"; transcript_support_level "1"; mgi_id "MGI:96667"; tag "basic"; tag "CCDS"; ccdsid "CCDS21278.1"; havana_gene "OTTMUSG00000034762.1"; havana_transcript "OTTMUST00000088337.1";
chr7	HAVANA	CDS	46047102	46047671	0	+	0	gene_id "ENSMUSG00000058975.8"; transcript_id "ENSMUST00000160433.3"; gene_type "protein_coding"; gene_name "Kcnc1"; transcript_type "protein_coding"; transcript_name "Kcnc1-203"; exon_number 1; exon_id "ENSMUSE00000505576.4"; level 2; protein_id "ENSMUSP00000124938.2"; transcript_support_level "1"; mgi_id "MGI:96667"; tag "NAGNAG_splice_site"; tag "basic"; tag "Ensembl_canonical"; tag "GENCODE_Primary"; tag "appris_principal_1"; tag "CCDS"; ccdsid "CCDS52252.1"; havana_gene "OTTMUSG00000034762.1"; havana_transcript "OTTMUST00000088338.1";
chr7	HAVANA	exon	46072104	46072179	0	+	.	gene_id "ENSMUSG00000058975.8"; transcript_id "ENSMUST00000160234.2"; gene_type "protein_coding"; gene_name "Kcnc1"; transcript_type "protein_coding_CDS_not_defined"; transcript_name "Kcnc1-202"; exon_number 1; exon_id "ENSMUSE00000861689.2"; level 2; transcript_support_level "3"; mgi_id "MGI:96667"; havana_gene "OTTMUSG00000034762.1"; havana_transcript "OTTMUST00000088339.1";
chr7	HAVANA	transcript	46072104	46077224	0	+	.	gene_id "ENSMUSG00000058975.8"; transcript_id "ENSMUST00000160234.2"; gene_type "protein_coding"; gene_name "Kcnc1"; transcript_type "protein_coding_CDS_not_defined"; transcript_name "Kcnc1-202"; level 2; transcript_support_level "3"; mgi_id "MGI:96667"; havana_gene "OTTMUSG00000034762.1"; havana_transcript "OTTMUST00000088339.1";
chr7	HAVANA	exon	46076770	46077224	0	+	.	gene_id "ENSMUSG00000058975.8"; transcript_id "ENSMUST00000160234.2"; gene_type "protein_coding"; gene_name "Kcnc1"; transcript_type "protein_coding_CDS_not_defined"; transcript_name "Kcnc1-202"; exon_number 2; exon_id "ENSMUSE00000857578.2"; level 2; transcript_support_level "3"; mgi_id "MGI:96667"; havana_gene "OTTMUSG00000034762.1"; havana_transcript "OTTMUST00000088339.1";
chr7	HAVANA	exon	46076770	46077703	0	+	.	gene_id "ENSMUSG00000058975.8"; transcript_id "ENSMUST00000160433.3"; gene_type "protein_coding"; gene_name "Kcnc1"; transcript_type "protein_coding"; transcript_name "Kcnc1-203"; exon_number 2; exon_id "ENSMUSE00000634674.2"; level 2; protein_id "ENSMUSP00000124938.2"; transcript_support_level "1"; mgi_id "MGI:96667"; tag "NAGNAG_splice_site"; tag "basic"; tag "Ensembl_canonical"; tag "GENCODE_Primary"; tag "appris_principal_1"; tag "CCDS"; ccdsid "CCDS52252.1"; havana_gene "OTTMUSG00000034762.1"; havana_transcript "OTTMUST00000088338.1";
chr7	HAVANA	CDS	46076770	46077703	0	+	0	gene_id "ENSMUSG00000058975.8"; transcript_id "ENSMUST00000160433.3"; gene_type "protein_coding"; gene_name "Kcnc1"; transcript_type "protein_coding"; transcript_name "Kcnc1-203"; exon_number 2; exon_id "ENSMUSE00000634674.2"; level 2; protein_id "ENSMUSP00000124938.2"; transcript_support_level "1"; mgi_id "MGI:96667"; tag "NAGNAG_splice_site"; tag "basic"; tag "Ensembl_canonical"; tag "GENCODE_Primary"; tag "appris_principal_1"; tag "CCDS"; ccdsid "CCDS52252.1"; havana_gene "OTTMUSG00000034762.1"; havana_transcript "OTTMUST00000088338.1";
chr7	ENSEMBL_gcm37	exon	46076770	46077703	56.444044543377	+	.	gene_id "ENSMUSG00000058975.8"; transcript_id "ENSMUSG00000058975.8_tx_2"; exon_id "chr7_46076770_46077703_+"; exonnum "2"; txlen "2244";
chr7	HAVANA	CDS	46076770	46077732	0	+	0	gene_id "ENSMUSG00000058975.8"; transcript_id "ENSMUST00000025202.8"; gene_type "protein_coding"; gene_name "Kcnc1"; transcript_type "protein_coding"; transcript_name "Kcnc1-201"; exon_number 2; exon_id "ENSMUSE00000634675.5"; level 2; protein_id "ENSMUSP00000025202.7"; transcript_support_level "1"; mgi_id "MGI:96667"; tag "basic"; tag "CCDS"; ccdsid "CCDS21278.1"; havana_gene "OTTMUSG00000034762.1"; havana_transcript "OTTMUST00000088337.1";
chr7	HAVANA	exon	46076770	46082778	0	+	.	gene_id "ENSMUSG00000058975.8"; transcript_id "ENSMUST00000025202.8"; gene_type "protein_coding"; gene_name "Kcnc1"; transcript_type "protein_coding"; transcript_name "Kcnc1-201"; exon_number 2; exon_id "ENSMUSE00000634675.5"; level 2; protein_id "ENSMUSP00000025202.7"; transcript_support_level "1"; mgi_id "MGI:96667"; tag "basic"; tag "CCDS"; ccdsid "CCDS21278.1"; havana_gene "OTTMUSG00000034762.1"; havana_transcript "OTTMUST00000088337.1";
chr7	HAVANA	stop_codon	46077733	46077735	0	+	0	gene_id "ENSMUSG00000058975.8"; transcript_id "ENSMUST00000025202.8"; gene_type "protein_coding"; gene_name "Kcnc1"; transcript_type "protein_coding"; transcript_name "Kcnc1-201"; exon_number 2; exon_id "ENSMUSE00000634675.5"; level 2; protein_id "ENSMUSP00000025202.7"; transcript_support_level "1"; mgi_id "MGI:96667"; tag "basic"; tag "CCDS"; ccdsid "CCDS21278.1"; havana_gene "OTTMUSG00000034762.1"; havana_transcript "OTTMUST00000088337.1";
chr7	HAVANA	UTR	46077733	46082778	0	+	.	gene_id "ENSMUSG00000058975.8"; transcript_id "ENSMUST00000025202.8"; gene_type "protein_coding"; gene_name "Kcnc1"; transcript_type "protein_coding"; transcript_name "Kcnc1-201"; exon_number 2; exon_id "ENSMUSE00000634675.5"; level 2; protein_id "ENSMUSP00000025202.7"; transcript_support_level "1"; mgi_id "MGI:96667"; tag "basic"; tag "CCDS"; ccdsid "CCDS21278.1"; havana_gene "OTTMUSG00000034762.1"; havana_transcript "OTTMUST00000088337.1";
chr7	HAVANA	exon	46084582	46084770	0	+	.	gene_id "ENSMUSG00000058975.8"; transcript_id "ENSMUST00000160433.3"; gene_type "protein_coding"; gene_name "Kcnc1"; transcript_type "protein_coding"; transcript_name "Kcnc1-203"; exon_number 3; exon_id "ENSMUSE00000634673.2"; level 2; protein_id "ENSMUSP00000124938.2"; transcript_support_level "1"; mgi_id "MGI:96667"; tag "NAGNAG_splice_site"; tag "basic"; tag "Ensembl_canonical"; tag "GENCODE_Primary"; tag "appris_principal_1"; tag "CCDS"; ccdsid "CCDS52252.1"; havana_gene "OTTMUSG00000034762.1"; havana_transcript "OTTMUST00000088338.1";
chr7	HAVANA	CDS	46084582	46084770	0	+	2	gene_id "ENSMUSG00000058975.8"; transcript_id "ENSMUST00000160433.3"; gene_type "protein_coding"; gene_name "Kcnc1"; transcript_type "protein_coding"; transcript_name "Kcnc1-203"; exon_number 3; exon_id "ENSMUSE00000634673.2"; level 2; protein_id "ENSMUSP00000124938.2"; transcript_support_level "1"; mgi_id "MGI:96667"; tag "NAGNAG_splice_site"; tag "basic"; tag "Ensembl_canonical"; tag "GENCODE_Primary"; tag "appris_principal_1"; tag "CCDS"; ccdsid "CCDS52252.1"; havana_gene "OTTMUSG00000034762.1"; havana_transcript "OTTMUST00000088338.1";
chr7	ENSEMBL_gcm37	exon	46084582	46084770	56.444044543377	+	.	gene_id "ENSMUSG00000058975.8"; transcript_id "ENSMUSG00000058975.8_tx_2"; exon_id "chr7_46084582_46084770_+"; exonnum "3"; txlen "2244";
chr7	sragcm37_ss	exon	46086438	46086958	56.444044543377	+	.	gene_id "ENSMUSG00000058975.8"; transcript_id "ENSMUSG00000058975.8_tx_2"; exon_id "chr7_46086438_46086958_+"; exonnum "4"; txlen "2244";
chr7	HAVANA	CDS	46086696	46086757	0	+	2	gene_id "ENSMUSG00000058975.8"; transcript_id "ENSMUST00000160433.3"; gene_type "protein_coding"; gene_name "Kcnc1"; transcript_type "protein_coding"; transcript_name "Kcnc1-203"; exon_number 4; exon_id "ENSMUSE00000849308.3"; level 2; protein_id "ENSMUSP00000124938.2"; transcript_support_level "1"; mgi_id "MGI:96667"; tag "NAGNAG_splice_site"; tag "basic"; tag "Ensembl_canonical"; tag "GENCODE_Primary"; tag "appris_principal_1"; tag "CCDS"; ccdsid "CCDS52252.1"; havana_gene "OTTMUSG00000034762.1"; havana_transcript "OTTMUST00000088338.1";
chr7	HAVANA	exon	46086696	46088128	0	+	.	gene_id "ENSMUSG00000058975.8"; transcript_id "ENSMUST00000160433.3"; gene_type "protein_coding"; gene_name "Kcnc1"; transcript_type "protein_coding"; transcript_name "Kcnc1-203"; exon_number 4; exon_id "ENSMUSE00000849308.3"; level 2; protein_id "ENSMUSP00000124938.2"; transcript_support_level "1"; mgi_id "MGI:96667"; tag "NAGNAG_splice_site"; tag "basic"; tag "Ensembl_canonical"; tag "GENCODE_Primary"; tag "appris_principal_1"; tag "CCDS"; ccdsid "CCDS52252.1"; havana_gene "OTTMUSG00000034762.1"; havana_transcript "OTTMUST00000088338.1";
chr7	HAVANA	stop_codon	46086758	46086760	0	+	0	gene_id "ENSMUSG00000058975.8"; transcript_id "ENSMUST00000160433.3"; gene_type "protein_coding"; gene_name "Kcnc1"; transcript_type "protein_coding"; transcript_name "Kcnc1-203"; exon_number 4; exon_id "ENSMUSE00000849308.3"; level 2; protein_id "ENSMUSP00000124938.2"; transcript_support_level "1"; mgi_id "MGI:96667"; tag "NAGNAG_splice_site"; tag "basic"; tag "Ensembl_canonical"; tag "GENCODE_Primary"; tag "appris_principal_1"; tag "CCDS"; ccdsid "CCDS52252.1"; havana_gene "OTTMUSG00000034762.1"; havana_transcript "OTTMUST00000088338.1";
chr7	HAVANA	UTR	46086758	46088128	0	+	.	gene_id "ENSMUSG00000058975.8"; transcript_id "ENSMUST00000160433.3"; gene_type "protein_coding"; gene_name "Kcnc1"; transcript_type "protein_coding"; transcript_name "Kcnc1-203"; exon_number 4; exon_id "ENSMUSE00000849308.3"; level 2; protein_id "ENSMUSP00000124938.2"; transcript_support_level "1"; mgi_id "MGI:96667"; tag "NAGNAG_splice_site"; tag "basic"; tag "Ensembl_canonical"; tag "GENCODE_Primary"; tag "appris_principal_1"; tag "CCDS"; ccdsid "CCDS52252.1"; havana_gene "OTTMUSG00000034762.1"; havana_transcript "OTTMUST00000088338.1";
chr7	HAVANA	transcript	46090190	46090709	0	+	.	gene_id "ENSMUSG00000124921.1"; transcript_id "ENSMUST00000266939.1"; gene_type "lncRNA"; gene_name "ENSMUSG00000124921"; transcript_type "lncRNA"; transcript_name "ENSMUST00000266939"; level 2; tag "TAGENE";
chr7	HAVANA	exon	46090190	46090709	0	+	.	gene_id "ENSMUSG00000124921.1"; transcript_id "ENSMUST00000266939.1"; gene_type "lncRNA"; gene_name "ENSMUSG00000124921"; transcript_type "lncRNA"; transcript_name "ENSMUST00000266939"; exon_number 1; exon_id "ENSMUSE00001529464.1"; level 2; tag "TAGENE";
chr7	HAVANA	gene	46090190	46094585	0	+	.	gene_id "ENSMUSG00000124921.1"; gene_type "lncRNA"; gene_name "ENSMUSG00000124921"; level 2;
chr7	HAVANA	exon	46090202	46090850	0	+	.	gene_id "ENSMUSG00000124921.1"; transcript_id "ENSMUST00000266920.1"; gene_type "lncRNA"; gene_name "ENSMUSG00000124921"; transcript_type "lncRNA"; transcript_name "ENSMUST00000266920"; exon_number 1; exon_id "ENSMUSE00001529460.1"; level 2; tag "Ensembl_canonical"; tag "GENCODE_Primary"; tag "TAGENE";
chr7	HAVANA	transcript	46090202	46094582	0	+	.	gene_id "ENSMUSG00000124921.1"; transcript_id "ENSMUST00000266920.1"; gene_type "lncRNA"; gene_name "ENSMUSG00000124921"; transcript_type "lncRNA"; transcript_name "ENSMUST00000266920"; level 2; tag "Ensembl_canonical"; tag "GENCODE_Primary"; tag "TAGENE";
chr7	HAVANA	exon	46090206	46090850	0	+	.	gene_id "ENSMUSG00000124921.1"; transcript_id "ENSMUST00000266935.1"; gene_type "lncRNA"; gene_name "ENSMUSG00000124921"; transcript_type "lncRNA"; transcript_name "ENSMUST00000266935"; exon_number 1; exon_id "ENSMUSE00001529440.1"; level 2; tag "TAGENE";
chr7	HAVANA	exon	46090206	46090850	0	+	.	gene_id "ENSMUSG00000124921.1"; transcript_id "ENSMUST00000266922.1"; gene_type "lncRNA"; gene_name "ENSMUSG00000124921"; transcript_type "lncRNA"; transcript_name "ENSMUST00000266922"; exon_number 1; exon_id "ENSMUSE00001529440.1"; level 2; tag "TAGENE";
chr7	HAVANA	exon	46090206	46091025	0	+	.	gene_id "ENSMUSG00000124921.1"; transcript_id "ENSMUST00000266921.1"; gene_type "lncRNA"; gene_name "ENSMUSG00000124921"; transcript_type "lncRNA"; transcript_name "ENSMUST00000266921"; exon_number 1; exon_id "ENSMUSE00001529466.1"; level 2; tag "TAGENE";
chr7	HAVANA	transcript	46090206	46091739	0	+	.	gene_id "ENSMUSG00000124921.1"; transcript_id "ENSMUST00000266935.1"; gene_type "lncRNA"; gene_name "ENSMUSG00000124921"; transcript_type "lncRNA"; transcript_name "ENSMUST00000266935"; level 2; tag "TAGENE";
chr7	HAVANA	transcript	46090206	46094582	0	+	.	gene_id "ENSMUSG00000124921.1"; transcript_id "ENSMUST00000266921.1"; gene_type "lncRNA"; gene_name "ENSMUSG00000124921"; transcript_type "lncRNA"; transcript_name "ENSMUST00000266921"; level 2; tag "TAGENE";
chr7	HAVANA	transcript	46090206	46094582	0	+	.	gene_id "ENSMUSG00000124921.1"; transcript_id "ENSMUST00000266922.1"; gene_type "lncRNA"; gene_name "ENSMUSG00000124921"; transcript_type "lncRNA"; transcript_name "ENSMUST00000266922"; level 2; tag "TAGENE";
chr7	HAVANA	exon	46090218	46091025	0	+	.	gene_id "ENSMUSG00000124921.1"; transcript_id "ENSMUST00000266923.1"; gene_type "lncRNA"; gene_name "ENSMUSG00000124921"; transcript_type "lncRNA"; transcript_name "ENSMUST00000266923"; exon_number 1; exon_id "ENSMUSE00001529454.1"; level 2; tag "TAGENE";
chr7	HAVANA	transcript	46090218	46094582	0	+	.	gene_id "ENSMUSG00000124921.1"; transcript_id "ENSMUST00000266923.1"; gene_type "lncRNA"; gene_name "ENSMUSG00000124921"; transcript_type "lncRNA"; transcript_name "ENSMUST00000266923"; level 2; tag "TAGENE";
chr7	HAVANA	exon	46090222	46090850	0	+	.	gene_id "ENSMUSG00000124921.1"; transcript_id "ENSMUST00000266924.1"; gene_type "lncRNA"; gene_name "ENSMUSG00000124921"; transcript_type "lncRNA"; transcript_name "ENSMUST00000266924"; exon_number 1; exon_id "ENSMUSE00001529448.1"; level 2; tag "TAGENE";
chr7	HAVANA	transcript	46090222	46094585	0	+	.	gene_id "ENSMUSG00000124921.1"; transcript_id "ENSMUST00000266924.1"; gene_type "lncRNA"; gene_name "ENSMUSG00000124921"; transcript_type "lncRNA"; transcript_name "ENSMUST00000266924"; level 2; tag "TAGENE";
chr7	HAVANA	exon	46090226	46090436	0	+	.	gene_id "ENSMUSG00000124921.1"; transcript_id "ENSMUST00000266925.1"; gene_type "lncRNA"; gene_name "ENSMUSG00000124921"; transcript_type "lncRNA"; transcript_name "ENSMUST00000266925"; exon_number 1; exon_id "ENSMUSE00001529443.1"; level 2; tag "TAGENE";
chr7	HAVANA	exon	46090226	46090850	0	+	.	gene_id "ENSMUSG00000124921.1"; transcript_id "ENSMUST00000266926.1"; gene_type "lncRNA"; gene_name "ENSMUSG00000124921"; transcript_type "lncRNA"; transcript_name "ENSMUST00000266926"; exon_number 1; exon_id "ENSMUSE00001529447.1"; level 2; tag "TAGENE";
chr7	HAVANA	exon	46090226	46090850	0	+	.	gene_id "ENSMUSG00000124921.1"; transcript_id "ENSMUST00000266928.1"; gene_type "lncRNA"; gene_name "ENSMUSG00000124921"; transcript_type "lncRNA"; transcript_name "ENSMUST00000266928"; exon_number 1; exon_id "ENSMUSE00001529447.1"; level 2; tag "TAGENE";
chr7	HAVANA	exon	46090226	46090850	0	+	.	gene_id "ENSMUSG00000124921.1"; transcript_id "ENSMUST00000266929.1"; gene_type "lncRNA"; gene_name "ENSMUSG00000124921"; transcript_type "lncRNA"; transcript_name "ENSMUST00000266929"; exon_number 1; exon_id "ENSMUSE00001529447.1"; level 2; tag "TAGENE";
chr7	HAVANA	exon	46090226	46091025	0	+	.	gene_id "ENSMUSG00000124921.1"; transcript_id "ENSMUST00000266936.1"; gene_type "lncRNA"; gene_name "ENSMUSG00000124921"; transcript_type "lncRNA"; transcript_name "ENSMUST00000266936"; exon_number 1; exon_id "ENSMUSE00001529442.1"; level 2; tag "TAGENE";
chr7	HAVANA	exon	46090226	46091025	0	+	.	gene_id "ENSMUSG00000124921.1"; transcript_id "ENSMUST00000266927.1"; gene_type "lncRNA"; gene_name "ENSMUSG00000124921"; transcript_type "lncRNA"; transcript_name "ENSMUST00000266927"; exon_number 1; exon_id "ENSMUSE00001529442.1"; level 2; tag "basic"; tag "TAGENE";
chr7	HAVANA	transcript	46090226	46091735	0	+	.	gene_id "ENSMUSG00000124921.1"; transcript_id "ENSMUST00000266936.1"; gene_type "lncRNA"; gene_name "ENSMUSG00000124921"; transcript_type "lncRNA"; transcript_name "ENSMUST00000266936"; level 2; tag "TAGENE";
chr7	HAVANA	transcript	46090226	46094582	0	+	.	gene_id "ENSMUSG00000124921.1"; transcript_id "ENSMUST00000266926.1"; gene_type "lncRNA"; gene_name "ENSMUSG00000124921"; transcript_type "lncRNA"; transcript_name "ENSMUST00000266926"; level 2; tag "TAGENE";
chr7	HAVANA	transcript	46090226	46094582	0	+	.	gene_id "ENSMUSG00000124921.1"; transcript_id "ENSMUST00000266927.1"; gene_type "lncRNA"; gene_name "ENSMUSG00000124921"; transcript_type "lncRNA"; transcript_name "ENSMUST00000266927"; level 2; tag "basic"; tag "TAGENE";
chr7	HAVANA	transcript	46090226	46094582	0	+	.	gene_id "ENSMUSG00000124921.1"; transcript_id "ENSMUST00000266928.1"; gene_type "lncRNA"; gene_name "ENSMUSG00000124921"; transcript_type "lncRNA"; transcript_name "ENSMUST00000266928"; level 2; tag "TAGENE";
chr7	HAVANA	transcript	46090226	46094582	0	+	.	gene_id "ENSMUSG00000124921.1"; transcript_id "ENSMUST00000266929.1"; gene_type "lncRNA"; gene_name "ENSMUSG00000124921"; transcript_type "lncRNA"; transcript_name "ENSMUST00000266929"; level 2; tag "TAGENE";
chr7	HAVANA	transcript	46090226	46094584	0	+	.	gene_id "ENSMUSG00000124921.1"; transcript_id "ENSMUST00000266925.1"; gene_type "lncRNA"; gene_name "ENSMUSG00000124921"; transcript_type "lncRNA"; transcript_name "ENSMUST00000266925"; level 2; tag "TAGENE";
chr7	HAVANA	exon	46090227	46090436	0	+	.	gene_id "ENSMUSG00000124921.1"; transcript_id "ENSMUST00000266930.1"; gene_type "lncRNA"; gene_name "ENSMUSG00000124921"; transcript_type "lncRNA"; transcript_name "ENSMUST00000266930"; exon_number 1; exon_id "ENSMUSE00001529437.1"; level 2; tag "basic"; tag "TAGENE";
chr7	HAVANA	transcript	46090227	46094582	0	+	.	gene_id "ENSMUSG00000124921.1"; transcript_id "ENSMUST00000266930.1"; gene_type "lncRNA"; gene_name "ENSMUSG00000124921"; transcript_type "lncRNA"; transcript_name "ENSMUST00000266930"; level 2; tag "basic"; tag "TAGENE";
chr7	HAVANA	exon	46090233	46090850	0	+	.	gene_id "ENSMUSG00000124921.1"; transcript_id "ENSMUST00000266937.1"; gene_type "lncRNA"; gene_name "ENSMUSG00000124921"; transcript_type "lncRNA"; transcript_name "ENSMUST00000266937"; exon_number 1; exon_id "ENSMUSE00001529459.1"; level 2; tag "TAGENE";
chr7	HAVANA	exon	46090233	46090850	0	+	.	gene_id "ENSMUSG00000124921.1"; transcript_id "ENSMUST00000266931.1"; gene_type "lncRNA"; gene_name "ENSMUSG00000124921"; transcript_type "lncRNA"; transcript_name "ENSMUST00000266931"; exon_number 1; exon_id "ENSMUSE00001529459.1"; level 2; tag "TAGENE";
chr7	HAVANA	transcript	46090233	46091732	0	+	.	gene_id "ENSMUSG00000124921.1"; transcript_id "ENSMUST00000266937.1"; gene_type "lncRNA"; gene_name "ENSMUSG00000124921"; transcript_type "lncRNA"; transcript_name "ENSMUST00000266937"; level 2; tag "TAGENE";
chr7	HAVANA	transcript	46090233	46094582	0	+	.	gene_id "ENSMUSG00000124921.1"; transcript_id "ENSMUST00000266931.1"; gene_type "lncRNA"; gene_name "ENSMUSG00000124921"; transcript_type "lncRNA"; transcript_name "ENSMUST00000266931"; level 2; tag "TAGENE";
chr7	HAVANA	exon	46090236	46090850	0	+	.	gene_id "ENSMUSG00000124921.1"; transcript_id "ENSMUST00000266932.1"; gene_type "lncRNA"; gene_name "ENSMUSG00000124921"; transcript_type "lncRNA"; transcript_name "ENSMUST00000266932"; exon_number 1; exon_id "ENSMUSE00001529445.1"; level 2; tag "TAGENE";
chr7	HAVANA	transcript	46090236	46094582	0	+	.	gene_id "ENSMUSG00000124921.1"; transcript_id "ENSMUST00000266932.1"; gene_type "lncRNA"; gene_name "ENSMUSG00000124921"; transcript_type "lncRNA"; transcript_name "ENSMUST00000266932"; level 2; tag "TAGENE";
chr7	HAVANA	exon	46090283	46090427	0	+	.	gene_id "ENSMUSG00000124921.1"; transcript_id "ENSMUST00000266933.1"; gene_type "lncRNA"; gene_name "ENSMUSG00000124921"; transcript_type "lncRNA"; transcript_name "ENSMUST00000266933"; exon_number 1; exon_id "ENSMUSE00001529439.1"; level 2; tag "TAGENE";
chr7	HAVANA	transcript	46090283	46094582	0	+	.	gene_id "ENSMUSG00000124921.1"; transcript_id "ENSMUST00000266933.1"; gene_type "lncRNA"; gene_name "ENSMUSG00000124921"; transcript_type "lncRNA"; transcript_name "ENSMUST00000266933"; level 2; tag "TAGENE";
chr7	HAVANA	exon	46090316	46090436	0	+	.	gene_id "ENSMUSG00000124921.1"; transcript_id "ENSMUST00000266934.1"; gene_type "lncRNA"; gene_name "ENSMUSG00000124921"; transcript_type "lncRNA"; transcript_name "ENSMUST00000266934"; exon_number 1; exon_id "ENSMUSE00001529441.1"; level 2; tag "TAGENE";
chr7	HAVANA	transcript	46090316	46094582	0	+	.	gene_id "ENSMUSG00000124921.1"; transcript_id "ENSMUST00000266934.1"; gene_type "lncRNA"; gene_name "ENSMUSG00000124921"; transcript_type "lncRNA"; transcript_name "ENSMUST00000266934"; level 2; tag "TAGENE";
chr7	HAVANA	exon	46090327	46090436	0	+	.	gene_id "ENSMUSG00000124921.1"; transcript_id "ENSMUST00000266938.1"; gene_type "lncRNA"; gene_name "ENSMUSG00000124921"; transcript_type "lncRNA"; transcript_name "ENSMUST00000266938"; exon_number 1; exon_id "ENSMUSE00001529453.1"; level 2; tag "TAGENE";
chr7	HAVANA	transcript	46090327	46091733	0	+	.	gene_id "ENSMUSG00000124921.1"; transcript_id "ENSMUST00000266938.1"; gene_type "lncRNA"; gene_name "ENSMUSG00000124921"; transcript_type "lncRNA"; transcript_name "ENSMUST00000266938"; level 2; tag "TAGENE";
chr7	HAVANA	exon	46090608	46090850	0	+	.	gene_id "ENSMUSG00000124921.1"; transcript_id "ENSMUST00000266930.1"; gene_type "lncRNA"; gene_name "ENSMUSG00000124921"; transcript_type "lncRNA"; transcript_name "ENSMUST00000266930"; exon_number 2; exon_id "ENSMUSE00001529452.1"; level 2; tag "basic"; tag "TAGENE";
chr7	HAVANA	exon	46090980	46091025	0	+	.	gene_id "ENSMUSG00000124921.1"; transcript_id "ENSMUST00000266920.1"; gene_type "lncRNA"; gene_name "ENSMUSG00000124921"; transcript_type "lncRNA"; transcript_name "ENSMUST00000266920"; exon_number 2; exon_id "ENSMUSE00001529462.1"; level 2; tag "Ensembl_canonical"; tag "GENCODE_Primary"; tag "TAGENE";
chr7	HAVANA	exon	46090980	46091025	0	+	.	gene_id "ENSMUSG00000124921.1"; transcript_id "ENSMUST00000266935.1"; gene_type "lncRNA"; gene_name "ENSMUSG00000124921"; transcript_type "lncRNA"; transcript_name "ENSMUST00000266935"; exon_number 2; exon_id "ENSMUSE00001529462.1"; level 2; tag "TAGENE";
chr7	HAVANA	exon	46090980	46091025	0	+	.	gene_id "ENSMUSG00000124921.1"; transcript_id "ENSMUST00000266922.1"; gene_type "lncRNA"; gene_name "ENSMUSG00000124921"; transcript_type "lncRNA"; transcript_name "ENSMUST00000266922"; exon_number 2; exon_id "ENSMUSE00001529462.1"; level 2; tag "TAGENE";
chr7	HAVANA	exon	46090980	46091025	0	+	.	gene_id "ENSMUSG00000124921.1"; transcript_id "ENSMUST00000266926.1"; gene_type "lncRNA"; gene_name "ENSMUSG00000124921"; transcript_type "lncRNA"; transcript_name "ENSMUST00000266926"; exon_number 2; exon_id "ENSMUSE00001529462.1"; level 2; tag "TAGENE";
chr7	HAVANA	exon	46090980	46091025	0	+	.	gene_id "ENSMUSG00000124921.1"; transcript_id "ENSMUST00000266930.1"; gene_type "lncRNA"; gene_name "ENSMUSG00000124921"; transcript_type "lncRNA"; transcript_name "ENSMUST00000266930"; exon_number 3; exon_id "ENSMUSE00001529462.1"; level 2; tag "basic"; tag "TAGENE";
chr7	HAVANA	exon	46090980	46091025	0	+	.	gene_id "ENSMUSG00000124921.1"; transcript_id "ENSMUST00000266932.1"; gene_type "lncRNA"; gene_name "ENSMUSG00000124921"; transcript_type "lncRNA"; transcript_name "ENSMUST00000266932"; exon_number 2; exon_id "ENSMUSE00001529462.1"; level 2; tag "TAGENE";
chr7	HAVANA	exon	46091486	46091717	0	+	.	gene_id "ENSMUSG00000124921.1"; transcript_id "ENSMUST00000266921.1"; gene_type "lncRNA"; gene_name "ENSMUSG00000124921"; transcript_type "lncRNA"; transcript_name "ENSMUST00000266921"; exon_number 2; exon_id "ENSMUSE00001529461.1"; level 2; tag "TAGENE";
chr7	HAVANA	exon	46091486	46091717	0	+	.	gene_id "ENSMUSG00000124921.1"; transcript_id "ENSMUST00000266922.1"; gene_type "lncRNA"; gene_name "ENSMUSG00000124921"; transcript_type "lncRNA"; transcript_name "ENSMUST00000266922"; exon_number 3; exon_id "ENSMUSE00001529461.1"; level 2; tag "TAGENE";
chr7	HAVANA	exon	46091486	46091717	0	+	.	gene_id "ENSMUSG00000124921.1"; transcript_id "ENSMUST00000266929.1"; gene_type "lncRNA"; gene_name "ENSMUSG00000124921"; transcript_type "lncRNA"; transcript_name "ENSMUST00000266929"; exon_number 2; exon_id "ENSMUSE00001529461.1"; level 2; tag "TAGENE";
chr7	HAVANA	exon	46091486	46091717	0	+	.	gene_id "ENSMUSG00000124921.1"; transcript_id "ENSMUST00000266930.1"; gene_type "lncRNA"; gene_name "ENSMUSG00000124921"; transcript_type "lncRNA"; transcript_name "ENSMUST00000266930"; exon_number 4; exon_id "ENSMUSE00001529461.1"; level 2; tag "basic"; tag "TAGENE";
chr7	HAVANA	exon	46091486	46091717	0	+	.	gene_id "ENSMUSG00000124921.1"; transcript_id "ENSMUST00000266934.1"; gene_type "lncRNA"; gene_name "ENSMUSG00000124921"; transcript_type "lncRNA"; transcript_name "ENSMUST00000266934"; exon_number 2; exon_id "ENSMUSE00001529461.1"; level 2; tag "TAGENE";
chr7	HAVANA	exon	46091486	46091732	0	+	.	gene_id "ENSMUSG00000124921.1"; transcript_id "ENSMUST00000266937.1"; gene_type "lncRNA"; gene_name "ENSMUSG00000124921"; transcript_type "lncRNA"; transcript_name "ENSMUST00000266937"; exon_number 2; exon_id "ENSMUSE00001529444.1"; level 2; tag "TAGENE";
chr7	HAVANA	exon	46091486	46091733	0	+	.	gene_id "ENSMUSG00000124921.1"; transcript_id "ENSMUST00000266938.1"; gene_type "lncRNA"; gene_name "ENSMUSG00000124921"; transcript_type "lncRNA"; transcript_name "ENSMUST00000266938"; exon_number 2; exon_id "ENSMUSE00001529458.1"; level 2; tag "TAGENE";
chr7	HAVANA	exon	46091486	46091735	0	+	.	gene_id "ENSMUSG00000124921.1"; transcript_id "ENSMUST00000266936.1"; gene_type "lncRNA"; gene_name "ENSMUSG00000124921"; transcript_type "lncRNA"; transcript_name "ENSMUST00000266936"; exon_number 2; exon_id "ENSMUSE00001529450.1"; level 2; tag "TAGENE";
chr7	HAVANA	exon	46091486	46091739	0	+	.	gene_id "ENSMUSG00000124921.1"; transcript_id "ENSMUST00000266935.1"; gene_type "lncRNA"; gene_name "ENSMUSG00000124921"; transcript_type "lncRNA"; transcript_name "ENSMUST00000266935"; exon_number 3; exon_id "ENSMUSE00001529446.1"; level 2; tag "TAGENE";
chr7	HAVANA	exon	46092048	46092237	0	+	.	gene_id "ENSMUSG00000124921.1"; transcript_id "ENSMUST00000266928.1"; gene_type "lncRNA"; gene_name "ENSMUSG00000124921"; transcript_type "lncRNA"; transcript_name "ENSMUST00000266928"; exon_number 2; exon_id "ENSMUSE00001529438.1"; level 2; tag "TAGENE";
chr7	HAVANA	exon	46092048	46092237	0	+	.	gene_id "ENSMUSG00000124921.1"; transcript_id "ENSMUST00000266932.1"; gene_type "lncRNA"; gene_name "ENSMUSG00000124921"; transcript_type "lncRNA"; transcript_name "ENSMUST00000266932"; exon_number 3; exon_id "ENSMUSE00001529438.1"; level 2; tag "TAGENE";
chr7	HAVANA	exon	46092697	46093038	0	+	.	gene_id "ENSMUSG00000124921.1"; transcript_id "ENSMUST00000266926.1"; gene_type "lncRNA"; gene_name "ENSMUSG00000124921"; transcript_type "lncRNA"; transcript_name "ENSMUST00000266926"; exon_number 3; exon_id "ENSMUSE00001529457.1"; level 2; tag "TAGENE";
chr7	HAVANA	exon	46092697	46093038	0	+	.	gene_id "ENSMUSG00000124921.1"; transcript_id "ENSMUST00000266927.1"; gene_type "lncRNA"; gene_name "ENSMUSG00000124921"; transcript_type "lncRNA"; transcript_name "ENSMUST00000266927"; exon_number 2; exon_id "ENSMUSE00001529457.1"; level 2; tag "basic"; tag "TAGENE";
chr7	HAVANA	exon	46092697	46093038	0	+	.	gene_id "ENSMUSG00000124921.1"; transcript_id "ENSMUST00000266931.1"; gene_type "lncRNA"; gene_name "ENSMUSG00000124921"; transcript_type "lncRNA"; transcript_name "ENSMUST00000266931"; exon_number 2; exon_id "ENSMUSE00001529457.1"; level 2; tag "TAGENE";
chr7	HAVANA	exon	46092944	46093038	0	+	.	gene_id "ENSMUSG00000124921.1"; transcript_id "ENSMUST00000266920.1"; gene_type "lncRNA"; gene_name "ENSMUSG00000124921"; transcript_type "lncRNA"; transcript_name "ENSMUST00000266920"; exon_number 3; exon_id "ENSMUSE00001529463.1"; level 2; tag "Ensembl_canonical"; tag "GENCODE_Primary"; tag "TAGENE";
chr7	HAVANA	exon	46092944	46093038	0	+	.	gene_id "ENSMUSG00000124921.1"; transcript_id "ENSMUST00000266921.1"; gene_type "lncRNA"; gene_name "ENSMUSG00000124921"; transcript_type "lncRNA"; transcript_name "ENSMUST00000266921"; exon_number 3; exon_id "ENSMUSE00001529463.1"; level 2; tag "TAGENE";
chr7	HAVANA	exon	46092944	46093038	0	+	.	gene_id "ENSMUSG00000124921.1"; transcript_id "ENSMUST00000266922.1"; gene_type "lncRNA"; gene_name "ENSMUSG00000124921"; transcript_type "lncRNA"; transcript_name "ENSMUST00000266922"; exon_number 4; exon_id "ENSMUSE00001529463.1"; level 2; tag "TAGENE";
chr7	HAVANA	exon	46092944	46093038	0	+	.	gene_id "ENSMUSG00000124921.1"; transcript_id "ENSMUST00000266923.1"; gene_type "lncRNA"; gene_name "ENSMUSG00000124921"; transcript_type "lncRNA"; transcript_name "ENSMUST00000266923"; exon_number 2; exon_id "ENSMUSE00001529463.1"; level 2; tag "TAGENE";
chr7	HAVANA	exon	46092944	46093038	0	+	.	gene_id "ENSMUSG00000124921.1"; transcript_id "ENSMUST00000266924.1"; gene_type "lncRNA"; gene_name "ENSMUSG00000124921"; transcript_type "lncRNA"; transcript_name "ENSMUST00000266924"; exon_number 2; exon_id "ENSMUSE00001529463.1"; level 2; tag "TAGENE";
chr7	HAVANA	exon	46092944	46093038	0	+	.	gene_id "ENSMUSG00000124921.1"; transcript_id "ENSMUST00000266928.1"; gene_type "lncRNA"; gene_name "ENSMUSG00000124921"; transcript_type "lncRNA"; transcript_name "ENSMUST00000266928"; exon_number 3; exon_id "ENSMUSE00001529463.1"; level 2; tag "TAGENE";
chr7	HAVANA	exon	46092944	46093038	0	+	.	gene_id "ENSMUSG00000124921.1"; transcript_id "ENSMUST00000266929.1"; gene_type "lncRNA"; gene_name "ENSMUSG00000124921"; transcript_type "lncRNA"; transcript_name "ENSMUST00000266929"; exon_number 3; exon_id "ENSMUSE00001529463.1"; level 2; tag "TAGENE";
chr7	HAVANA	exon	46092944	46093038	0	+	.	gene_id "ENSMUSG00000124921.1"; transcript_id "ENSMUST00000266925.1"; gene_type "lncRNA"; gene_name "ENSMUSG00000124921"; transcript_type "lncRNA"; transcript_name "ENSMUST00000266925"; exon_number 2; exon_id "ENSMUSE00001529463.1"; level 2; tag "TAGENE";
chr7	HAVANA	exon	46092944	46093038	0	+	.	gene_id "ENSMUSG00000124921.1"; transcript_id "ENSMUST00000266930.1"; gene_type "lncRNA"; gene_name "ENSMUSG00000124921"; transcript_type "lncRNA"; transcript_name "ENSMUST00000266930"; exon_number 5; exon_id "ENSMUSE00001529463.1"; level 2; tag "basic"; tag "TAGENE";
chr7	HAVANA	exon	46092944	46093038	0	+	.	gene_id "ENSMUSG00000124921.1"; transcript_id "ENSMUST00000266932.1"; gene_type "lncRNA"; gene_name "ENSMUSG00000124921"; transcript_type "lncRNA"; transcript_name "ENSMUST00000266932"; exon_number 4; exon_id "ENSMUSE00001529463.1"; level 2; tag "TAGENE";
chr7	HAVANA	exon	46092944	46093038	0	+	.	gene_id "ENSMUSG00000124921.1"; transcript_id "ENSMUST00000266933.1"; gene_type "lncRNA"; gene_name "ENSMUSG00000124921"; transcript_type "lncRNA"; transcript_name "ENSMUST00000266933"; exon_number 2; exon_id "ENSMUSE00001529463.1"; level 2; tag "TAGENE";
chr7	HAVANA	exon	46092944	46093038	0	+	.	gene_id "ENSMUSG00000124921.1"; transcript_id "ENSMUST00000266934.1"; gene_type "lncRNA"; gene_name "ENSMUSG00000124921"; transcript_type "lncRNA"; transcript_name "ENSMUST00000266934"; exon_number 3; exon_id "ENSMUSE00001529463.1"; level 2; tag "TAGENE";
chr7	HAVANA	exon	46094392	46094582	0	+	.	gene_id "ENSMUSG00000124921.1"; transcript_id "ENSMUST00000266920.1"; gene_type "lncRNA"; gene_name "ENSMUSG00000124921"; transcript_type "lncRNA"; transcript_name "ENSMUST00000266920"; exon_number 4; exon_id "ENSMUSE00001529449.1"; level 2; tag "Ensembl_canonical"; tag "GENCODE_Primary"; tag "TAGENE";
chr7	HAVANA	exon	46094392	46094582	0	+	.	gene_id "ENSMUSG00000124921.1"; transcript_id "ENSMUST00000266921.1"; gene_type "lncRNA"; gene_name "ENSMUSG00000124921"; transcript_type "lncRNA"; transcript_name "ENSMUST00000266921"; exon_number 4; exon_id "ENSMUSE00001529449.1"; level 2; tag "TAGENE";
chr7	HAVANA	exon	46094392	46094582	0	+	.	gene_id "ENSMUSG00000124921.1"; transcript_id "ENSMUST00000266922.1"; gene_type "lncRNA"; gene_name "ENSMUSG00000124921"; transcript_type "lncRNA"; transcript_name "ENSMUST00000266922"; exon_number 5; exon_id "ENSMUSE00001529449.1"; level 2; tag "TAGENE";
chr7	HAVANA	exon	46094392	46094582	0	+	.	gene_id "ENSMUSG00000124921.1"; transcript_id "ENSMUST00000266923.1"; gene_type "lncRNA"; gene_name "ENSMUSG00000124921"; transcript_type "lncRNA"; transcript_name "ENSMUST00000266923"; exon_number 3; exon_id "ENSMUSE00001529449.1"; level 2; tag "TAGENE";
chr7	HAVANA	exon	46094392	46094582	0	+	.	gene_id "ENSMUSG00000124921.1"; transcript_id "ENSMUST00000266926.1"; gene_type "lncRNA"; gene_name "ENSMUSG00000124921"; transcript_type "lncRNA"; transcript_name "ENSMUST00000266926"; exon_number 4; exon_id "ENSMUSE00001529449.1"; level 2; tag "TAGENE";
chr7	HAVANA	exon	46094392	46094582	0	+	.	gene_id "ENSMUSG00000124921.1"; transcript_id "ENSMUST00000266927.1"; gene_type "lncRNA"; gene_name "ENSMUSG00000124921"; transcript_type "lncRNA"; transcript_name "ENSMUST00000266927"; exon_number 3; exon_id "ENSMUSE00001529449.1"; level 2; tag "basic"; tag "TAGENE";
chr7	HAVANA	exon	46094392	46094582	0	+	.	gene_id "ENSMUSG00000124921.1"; transcript_id "ENSMUST00000266928.1"; gene_type "lncRNA"; gene_name "ENSMUSG00000124921"; transcript_type "lncRNA"; transcript_name "ENSMUST00000266928"; exon_number 4; exon_id "ENSMUSE00001529449.1"; level 2; tag "TAGENE";
chr7	HAVANA	exon	46094392	46094582	0	+	.	gene_id "ENSMUSG00000124921.1"; transcript_id "ENSMUST00000266929.1"; gene_type "lncRNA"; gene_name "ENSMUSG00000124921"; transcript_type "lncRNA"; transcript_name "ENSMUST00000266929"; exon_number 4; exon_id "ENSMUSE00001529449.1"; level 2; tag "TAGENE";
chr7	HAVANA	exon	46094392	46094582	0	+	.	gene_id "ENSMUSG00000124921.1"; transcript_id "ENSMUST00000266930.1"; gene_type "lncRNA"; gene_name "ENSMUSG00000124921"; transcript_type "lncRNA"; transcript_name "ENSMUST00000266930"; exon_number 6; exon_id "ENSMUSE00001529449.1"; level 2; tag "basic"; tag "TAGENE";
chr7	HAVANA	exon	46094392	46094582	0	+	.	gene_id "ENSMUSG00000124921.1"; transcript_id "ENSMUST00000266931.1"; gene_type "lncRNA"; gene_name "ENSMUSG00000124921"; transcript_type "lncRNA"; transcript_name "ENSMUST00000266931"; exon_number 3; exon_id "ENSMUSE00001529449.1"; level 2; tag "TAGENE";
chr7	HAVANA	exon	46094392	46094582	0	+	.	gene_id "ENSMUSG00000124921.1"; transcript_id "ENSMUST00000266932.1"; gene_type "lncRNA"; gene_name "ENSMUSG00000124921"; transcript_type "lncRNA"; transcript_name "ENSMUST00000266932"; exon_number 5; exon_id "ENSMUSE00001529449.1"; level 2; tag "TAGENE";
chr7	HAVANA	exon	46094392	46094582	0	+	.	gene_id "ENSMUSG00000124921.1"; transcript_id "ENSMUST00000266933.1"; gene_type "lncRNA"; gene_name "ENSMUSG00000124921"; transcript_type "lncRNA"; transcript_name "ENSMUST00000266933"; exon_number 3; exon_id "ENSMUSE00001529449.1"; level 2; tag "TAGENE";
chr7	HAVANA	exon	46094392	46094582	0	+	.	gene_id "ENSMUSG00000124921.1"; transcript_id "ENSMUST00000266934.1"; gene_type "lncRNA"; gene_name "ENSMUSG00000124921"; transcript_type "lncRNA"; transcript_name "ENSMUST00000266934"; exon_number 4; exon_id "ENSMUSE00001529449.1"; level 2; tag "TAGENE";
chr7	HAVANA	exon	46094392	46094584	0	+	.	gene_id "ENSMUSG00000124921.1"; transcript_id "ENSMUST00000266925.1"; gene_type "lncRNA"; gene_name "ENSMUSG00000124921"; transcript_type "lncRNA"; transcript_name "ENSMUST00000266925"; exon_number 3; exon_id "ENSMUSE00001529465.1"; level 2; tag "TAGENE";
chr7	HAVANA	exon	46094392	46094585	0	+	.	gene_id "ENSMUSG00000124921.1"; transcript_id "ENSMUST00000266924.1"; gene_type "lncRNA"; gene_name "ENSMUSG00000124921"; transcript_type "lncRNA"; transcript_name "ENSMUST00000266924"; exon_number 3; exon_id "ENSMUSE00001529456.1"; level 2; tag "TAGENE";
chr7	ENSEMBL	gene	46099837	46099943	0	+	.	gene_id "ENSMUSG00000119711.1"; gene_type "snRNA"; gene_name "Gm22969"; level 3; mgi_id "MGI:5452746";
chr7	ENSEMBL	transcript	46099837	46099943	0	+	.	gene_id "ENSMUSG00000119711.1"; transcript_id "ENSMUST00000239703.1"; gene_type "snRNA"; gene_name "Gm22969"; transcript_type "snRNA"; transcript_name "Gm22969-201"; level 3; mgi_id "MGI:5452746"; tag "basic"; tag "Ensembl_canonical"; tag "GENCODE_Primary";
chr7	ENSEMBL	exon	46099837	46099943	0	+	.	gene_id "ENSMUSG00000119711.1"; transcript_id "ENSMUST00000239703.1"; gene_type "snRNA"; gene_name "Gm22969"; transcript_type "snRNA"; transcript_name "Gm22969-201"; exon_number 1; exon_id "ENSMUSE00011467161.2"; level 3; mgi_id "MGI:5452746"; tag "basic"; tag "Ensembl_canonical"; tag "GENCODE_Primary";
chr7	sragcm37_es	exon	46209284	46209376	0.0787020915643702	+	.	gene_id "ENSMUSG00000087492.3"; transcript_id "ENSMUSG00000087492.3_tx_1"; exon_id "chr7_46209284_46209376_+"; exonnum "1"; txlen "865";
chr7	sragcm37_es	exon	46209284	46209376	0.0418431109406534	+	.	gene_id "ENSMUSG00000087492.3"; transcript_id "ENSMUSG00000087492.3_tx_2"; exon_id "chr7_46209284_46209376_+"; exonnum "1"; txlen "970";
chr7	sragcm37_mid	exon	46210669	46210773	0.0418431109406534	+	.	gene_id "ENSMUSG00000087492.3"; transcript_id "ENSMUSG00000087492.3_tx_2"; exon_id "chr7_46210669_46210773_+"; exonnum "2"; txlen "970";
chr7	HAVANA	exon	46210725	46210773	0	+	.	gene_id "ENSMUSG00000087492.3"; transcript_id "ENSMUST00000139791.3"; gene_type "lncRNA"; gene_name "Gm15700"; transcript_type "lncRNA"; transcript_name "Gm15700-201"; exon_number 1; exon_id "ENSMUSE00000845875.2"; level 2; transcript_support_level "3"; mgi_id "MGI:3783140"; tag "basic"; tag "Ensembl_canonical"; tag "GENCODE_Primary"; havana_gene "OTTMUSG00000025416.1"; havana_transcript "OTTMUST00000062580.1";
chr7	HAVANA	gene	46210725	46227625	0	+	.	gene_id "ENSMUSG00000087492.3"; gene_type "lncRNA"; gene_name "Gm15700"; level 2; mgi_id "MGI:3783140"; havana_gene "OTTMUSG00000025416.1";
chr7	HAVANA	transcript	46210725	46227625	0	+	.	gene_id "ENSMUSG00000087492.3"; transcript_id "ENSMUST00000139791.3"; gene_type "lncRNA"; gene_name "Gm15700"; transcript_type "lncRNA"; transcript_name "Gm15700-201"; level 2; transcript_support_level "3"; mgi_id "MGI:3783140"; tag "basic"; tag "Ensembl_canonical"; tag "GENCODE_Primary"; havana_gene "OTTMUSG00000025416.1"; havana_transcript "OTTMUST00000062580.1";
chr7	HAVANA	exon	46226100	46226190	0	+	.	gene_id "ENSMUSG00000087492.3"; transcript_id "ENSMUST00000139791.3"; gene_type "lncRNA"; gene_name "Gm15700"; transcript_type "lncRNA"; transcript_name "Gm15700-201"; exon_number 2; exon_id "ENSMUSE00000841186.2"; level 2; transcript_support_level "3"; mgi_id "MGI:3783140"; tag "basic"; tag "Ensembl_canonical"; tag "GENCODE_Primary"; havana_gene "OTTMUSG00000025416.1"; havana_transcript "OTTMUST00000062580.1";
chr7	ENSEMBL_gcm37	exon	46226100	46226190	0.0787020915643702	+	.	gene_id "ENSMUSG00000087492.3"; transcript_id "ENSMUSG00000087492.3_tx_1"; exon_id "chr7_46226100_46226190_+"; exonnum "2"; txlen "865";
chr7	ENSEMBL_gcm37	exon	46226100	46226190	0.0418431109406534	+	.	gene_id "ENSMUSG00000087492.3"; transcript_id "ENSMUSG00000087492.3_tx_2"; exon_id "chr7_46226100_46226190_+"; exonnum "3"; txlen "970";
chr7	HAVANA	exon	46226945	46227625	0	+	.	gene_id "ENSMUSG00000087492.3"; transcript_id "ENSMUST00000139791.3"; gene_type "lncRNA"; gene_name "Gm15700"; transcript_type "lncRNA"; transcript_name "Gm15700-201"; exon_number 3; exon_id "ENSMUSE00000842911.3"; level 2; transcript_support_level "3"; mgi_id "MGI:3783140"; tag "basic"; tag "Ensembl_canonical"; tag "GENCODE_Primary"; havana_gene "OTTMUSG00000025416.1"; havana_transcript "OTTMUST00000062580.1";
chr7	ENSEMBL_gcm37	exon	46226945	46227625	0.0787020915643702	+	.	gene_id "ENSMUSG00000087492.3"; transcript_id "ENSMUSG00000087492.3_tx_1"; exon_id "chr7_46226945_46227625_+"; exonnum "3"; txlen "865";
chr7	ENSEMBL_gcm37	exon	46226945	46227625	0.0418431109406534	+	.	gene_id "ENSMUSG00000087492.3"; transcript_id "ENSMUSG00000087492.3_tx_2"; exon_id "chr7_46226945_46227625_+"; exonnum "4"; txlen "970";
chr7	sragcm37_es	exon	46256059	46256308	0.0231325740848042	+	.	gene_id "sragcm37_gene_12100"; transcript_id "sragcm37_gene_12100_tx_1"; exon_id "chr7_46256059_46256308_+"; exonnum "1"; txlen "936";
chr7	sragcm37_ss	exon	46256843	46257528	0.0231325740848042	+	.	gene_id "sragcm37_gene_12100"; transcript_id "sragcm37_gene_12100_tx_1"; exon_id "chr7_46256843_46257528_+"; exonnum "2"; txlen "936";
chr7	sragcm37_es	exon	46321172	46321335	0.184766568972636	+	.	gene_id "sragcm37_gene_13467"; transcript_id "sragcm37_gene_13467_tx_1"; exon_id "chr7_46321172_46321335_+"; exonnum "1"; txlen "769";
chr7	sragcm37_es	exon	46321172	46321335	0.154226769404581	+	.	gene_id "sragcm37_gene_13467"; transcript_id "sragcm37_gene_13467_tx_2"; exon_id "chr7_46321172_46321335_+"; exonnum "1"; txlen "569";
chr7	sragcm37_mid	exon	46322225	46322355	0.184766568972636	+	.	gene_id "sragcm37_gene_13467"; transcript_id "sragcm37_gene_13467_tx_1"; exon_id "chr7_46322225_46322355_+"; exonnum "2"; txlen "769";
chr7	sragcm37_mid	exon	46322225	46322355	0.154226769404581	+	.	gene_id "sragcm37_gene_13467"; transcript_id "sragcm37_gene_13467_tx_2"; exon_id "chr7_46322225_46322355_+"; exonnum "2"; txlen "569";
chr7	sragcm37_ss	exon	46322871	46323344	0.184766568972636	+	.	gene_id "sragcm37_gene_13467"; transcript_id "sragcm37_gene_13467_tx_1"; exon_id "chr7_46322871_46323344_+"; exonnum "3"; txlen "769";
chr7	sragcm37_mid	exon	46330762	46330931	0.154226769404581	+	.	gene_id "sragcm37_gene_13467"; transcript_id "sragcm37_gene_13467_tx_2"; exon_id "chr7_46330762_46330931_+"; exonnum "3"; txlen "569";
chr7	sragcm37_mid	exon	46331040	46331143	0.154226769404581	+	.	gene_id "sragcm37_gene_13467"; transcript_id "sragcm37_gene_13467_tx_2"; exon_id "chr7_46331040_46331143_+"; exonnum "4"; txlen "569";
chr7	sragcm37_es	exon	46363285	46363494	0.0487362425028052	+	.	gene_id "sragcm37_gene_19203"; transcript_id "sragcm37_gene_19203_tx_1"; exon_id "chr7_46363285_46363494_+"; exonnum "1"; txlen "622";
chr7	sragcm37_es	exon	46363285	46363494	0.0262750909653265	+	.	gene_id "sragcm37_gene_19203"; transcript_id "sragcm37_gene_19203_tx_2"; exon_id "chr7_46363285_46363494_+"; exonnum "1"; txlen "625";
chr7	sragcm37_mid	exon	46368489	46368547	0.0487362425028052	+	.	gene_id "sragcm37_gene_19203"; transcript_id "sragcm37_gene_19203_tx_1"; exon_id "chr7_46368489_46368547_+"; exonnum "2"; txlen "622";
chr7	sragcm37_mid	exon	46368489	46368547	0.0262750909653265	+	.	gene_id "sragcm37_gene_19203"; transcript_id "sragcm37_gene_19203_tx_2"; exon_id "chr7_46368489_46368547_+"; exonnum "2"; txlen "625";
chr7	sragcm37_mid	exon	46368986	46369107	0.0262750909653265	+	.	gene_id "sragcm37_gene_19203"; transcript_id "sragcm37_gene_19203_tx_2"; exon_id "chr7_46368986_46369107_+"; exonnum "3"; txlen "625";
chr7	sragcm37_mid	exon	46368989	46369107	0.0487362425028052	+	.	gene_id "sragcm37_gene_19203"; transcript_id "sragcm37_gene_19203_tx_1"; exon_id "chr7_46368989_46369107_+"; exonnum "3"; txlen "622";
chr7	sragcm37_mid	exon	46369446	46369494	0.0487362425028052	+	.	gene_id "sragcm37_gene_19203"; transcript_id "sragcm37_gene_19203_tx_1"; exon_id "chr7_46369446_46369494_+"; exonnum "4"; txlen "622";
chr7	sragcm37_mid	exon	46369446	46369494	0.0262750909653265	+	.	gene_id "sragcm37_gene_19203"; transcript_id "sragcm37_gene_19203_tx_2"; exon_id "chr7_46369446_46369494_+"; exonnum "4"; txlen "625";
chr7	sragcm37_ss	exon	46369602	46369786	0.0487362425028052	+	.	gene_id "sragcm37_gene_19203"; transcript_id "sragcm37_gene_19203_tx_1"; exon_id "chr7_46369602_46369786_+"; exonnum "5"; txlen "622";
chr7	sragcm37_ss	exon	46369602	46369786	0.0262750909653265	+	.	gene_id "sragcm37_gene_19203"; transcript_id "sragcm37_gene_19203_tx_2"; exon_id "chr7_46369602_46369786_+"; exonnum "5"; txlen "625";
chr7	HAVANA	exon	46401214	46401288	0	+	.	gene_id "ENSMUSG00000057465.6"; transcript_id "ENSMUST00000210769.2"; gene_type "protein_coding"; gene_name "Saa2"; transcript_type "protein_coding"; transcript_name "Saa2-203"; exon_number 1; exon_id "ENSMUSE00001388672.2"; level 2; protein_id "ENSMUSP00000147751.2"; transcript_support_level "1"; mgi_id "MGI:98222"; tag "NAGNAG_splice_site"; tag "basic"; tag "Ensembl_canonical"; tag "GENCODE_Primary"; tag "appris_principal_1"; tag "CCDS"; ccdsid "CCDS21285.1"; havana_gene "OTTMUSG00000060226.1"; havana_transcript "OTTMUST00000147425.1";
chr7	HAVANA	UTR	46401214	46401288	0	+	.	gene_id "ENSMUSG00000057465.6"; transcript_id "ENSMUST00000210769.2"; gene_type "protein_coding"; gene_name "Saa2"; transcript_type "protein_coding"; transcript_name "Saa2-203"; exon_number 1; exon_id "ENSMUSE00001388672.2"; level 2; protein_id "ENSMUSP00000147751.2"; transcript_support_level "1"; mgi_id "MGI:98222"; tag "NAGNAG_splice_site"; tag "basic"; tag "Ensembl_canonical"; tag "GENCODE_Primary"; tag "appris_principal_1"; tag "CCDS"; ccdsid "CCDS21285.1"; havana_gene "OTTMUSG00000060226.1"; havana_transcript "OTTMUST00000147425.1";
chr7	HAVANA	gene	46401214	46403737	0	+	.	gene_id "ENSMUSG00000057465.6"; gene_type "protein_coding"; gene_name "Saa2"; level 2; mgi_id "MGI:98222"; havana_gene "OTTMUSG00000060226.1";
chr7	HAVANA	transcript	46401214	46403737	0	+	.	gene_id "ENSMUSG00000057465.6"; transcript_id "ENSMUST00000210769.2"; gene_type "protein_coding"; gene_name "Saa2"; transcript_type "protein_coding"; transcript_name "Saa2-203"; level 2; protein_id "ENSMUSP00000147751.2"; transcript_support_level "1"; mgi_id "MGI:98222"; tag "NAGNAG_splice_site"; tag "basic"; tag "Ensembl_canonical"; tag "GENCODE_Primary"; tag "appris_principal_1"; tag "CCDS"; ccdsid "CCDS21285.1"; havana_gene "OTTMUSG00000060226.1"; havana_transcript "OTTMUST00000147425.1";
chr7	HAVANA	exon	46401257	46401288	0	+	.	gene_id "ENSMUSG00000057465.6"; transcript_id "ENSMUST00000210272.2"; gene_type "protein_coding"; gene_name "Saa2"; transcript_type "protein_coding"; transcript_name "Saa2-202"; exon_number 1; exon_id "ENSMUSE00001015897.2"; level 2; protein_id "ENSMUSP00000147266.2"; transcript_support_level "3"; mgi_id "MGI:98222"; tag "basic"; havana_gene "OTTMUSG00000060226.1"; havana_transcript "OTTMUST00000147426.1";
chr7	HAVANA	UTR	46401257	46401288	0	+	.	gene_id "ENSMUSG00000057465.6"; transcript_id "ENSMUST00000210272.2"; gene_type "protein_coding"; gene_name "Saa2"; transcript_type "protein_coding"; transcript_name "Saa2-202"; exon_number 1; exon_id "ENSMUSE00001015897.2"; level 2; protein_id "ENSMUSP00000147266.2"; transcript_support_level "3"; mgi_id "MGI:98222"; tag "basic"; havana_gene "OTTMUSG00000060226.1"; havana_transcript "OTTMUST00000147426.1";
chr7	HAVANA	exon	46401257	46401288	0	+	.	gene_id "ENSMUSG00000057465.6"; transcript_id "ENSMUST00000075982.4"; gene_type "protein_coding"; gene_name "Saa2"; transcript_type "protein_coding"; transcript_name "Saa2-201"; exon_number 1; exon_id "ENSMUSE00001015897.2"; level 2; protein_id "ENSMUSP00000075365.3"; transcript_support_level "1"; mgi_id "MGI:98222"; tag "alternative_5_UTR"; tag "basic"; tag "appris_principal_1"; tag "CCDS"; ccdsid "CCDS21285.1"; havana_gene "OTTMUSG00000060226.1"; havana_transcript "OTTMUST00000147427.1";
chr7	HAVANA	UTR	46401257	46401288	0	+	.	gene_id "ENSMUSG00000057465.6"; transcript_id "ENSMUST00000075982.4"; gene_type "protein_coding"; gene_name "Saa2"; transcript_type "protein_coding"; transcript_name "Saa2-201"; exon_number 1; exon_id "ENSMUSE00001015897.2"; level 2; protein_id "ENSMUSP00000075365.3"; transcript_support_level "1"; mgi_id "MGI:98222"; tag "alternative_5_UTR"; tag "basic"; tag "appris_principal_1"; tag "CCDS"; ccdsid "CCDS21285.1"; havana_gene "OTTMUSG00000060226.1"; havana_transcript "OTTMUST00000147427.1";
chr7	HAVANA	transcript	46401257	46403734	0	+	.	gene_id "ENSMUSG00000057465.6"; transcript_id "ENSMUST00000210272.2"; gene_type "protein_coding"; gene_name "Saa2"; transcript_type "protein_coding"; transcript_name "Saa2-202"; level 2; protein_id "ENSMUSP00000147266.2"; transcript_support_level "3"; mgi_id "MGI:98222"; tag "basic"; havana_gene "OTTMUSG00000060226.1"; havana_transcript "OTTMUST00000147426.1";
chr7	HAVANA	transcript	46401257	46403737	0	+	.	gene_id "ENSMUSG00000057465.6"; transcript_id "ENSMUST00000075982.4"; gene_type "protein_coding"; gene_name "Saa2"; transcript_type "protein_coding"; transcript_name "Saa2-201"; level 2; protein_id "ENSMUSP00000075365.3"; transcript_support_level "1"; mgi_id "MGI:98222"; tag "alternative_5_UTR"; tag "basic"; tag "appris_principal_1"; tag "CCDS"; ccdsid "CCDS21285.1"; havana_gene "OTTMUSG00000060226.1"; havana_transcript "OTTMUST00000147427.1";
chr7	HAVANA	transcript	46401295	46403737	0	+	.	gene_id "ENSMUSG00000057465.6"; transcript_id "ENSMUST00000211766.2"; gene_type "protein_coding"; gene_name "Saa2"; transcript_type "retained_intron"; transcript_name "Saa2-204"; level 2; transcript_support_level "NA"; mgi_id "MGI:98222"; havana_gene "OTTMUSG00000060226.1"; havana_transcript "OTTMUST00000147428.1";
chr7	HAVANA	exon	46401295	46403737	0	+	.	gene_id "ENSMUSG00000057465.6"; transcript_id "ENSMUST00000211766.2"; gene_type "protein_coding"; gene_name "Saa2"; transcript_type "retained_intron"; transcript_name "Saa2-204"; exon_number 1; exon_id "ENSMUSE00001383057.2"; level 2; transcript_support_level "NA"; mgi_id "MGI:98222"; havana_gene "OTTMUSG00000060226.1"; havana_transcript "OTTMUST00000147428.1";
chr7	sragcm37_es	exon	46401379	46401504	0.0108244711058306	+	.	gene_id "ENSMUSG00000057465.6"; transcript_id "ENSMUSG00000057465.6_tx_2"; exon_id "chr7_46401379_46401504_+"; exonnum "1"; txlen "700";
chr7	HAVANA	UTR	46401711	46401714	0	+	.	gene_id "ENSMUSG00000057465.6"; transcript_id "ENSMUST00000210769.2"; gene_type "protein_coding"; gene_name "Saa2"; transcript_type "protein_coding"; transcript_name "Saa2-203"; exon_number 2; exon_id "ENSMUSE00000514351.2"; level 2; protein_id "ENSMUSP00000147751.2"; transcript_support_level "1"; mgi_id "MGI:98222"; tag "NAGNAG_splice_site"; tag "basic"; tag "Ensembl_canonical"; tag "GENCODE_Primary"; tag "appris_principal_1"; tag "CCDS"; ccdsid "CCDS21285.1"; havana_gene "OTTMUSG00000060226.1"; havana_transcript "OTTMUST00000147425.1";
chr7	HAVANA	exon	46401711	46401805	0	+	.	gene_id "ENSMUSG00000057465.6"; transcript_id "ENSMUST00000210769.2"; gene_type "protein_coding"; gene_name "Saa2"; transcript_type "protein_coding"; transcript_name "Saa2-203"; exon_number 2; exon_id "ENSMUSE00000514351.2"; level 2; protein_id "ENSMUSP00000147751.2"; transcript_support_level "1"; mgi_id "MGI:98222"; tag "NAGNAG_splice_site"; tag "basic"; tag "Ensembl_canonical"; tag "GENCODE_Primary"; tag "appris_principal_1"; tag "CCDS"; ccdsid "CCDS21285.1"; havana_gene "OTTMUSG00000060226.1"; havana_transcript "OTTMUST00000147425.1";
chr7	ENSEMBL_gcm37	exon	46401711	46401805	0.0108244711058306	+	.	gene_id "ENSMUSG00000057465.6"; transcript_id "ENSMUSG00000057465.6_tx_2"; exon_id "chr7_46401711_46401805_+"; exonnum "2"; txlen "700";
chr7	HAVANA	UTR	46401714	46401714	0	+	.	gene_id "ENSMUSG00000057465.6"; transcript_id "ENSMUST00000075982.4"; gene_type "protein_coding"; gene_name "Saa2"; transcript_type "protein_coding"; transcript_name "Saa2-201"; exon_number 2; exon_id "ENSMUSE00001383058.2"; level 2; protein_id "ENSMUSP00000075365.3"; transcript_support_level "1"; mgi_id "MGI:98222"; tag "alternative_5_UTR"; tag "basic"; tag "appris_principal_1"; tag "CCDS"; ccdsid "CCDS21285.1"; havana_gene "OTTMUSG00000060226.1"; havana_transcript "OTTMUST00000147427.1";
chr7	HAVANA	exon	46401714	46401805	0	+	.	gene_id "ENSMUSG00000057465.6"; transcript_id "ENSMUST00000075982.4"; gene_type "protein_coding"; gene_name "Saa2"; transcript_type "protein_coding"; transcript_name "Saa2-201"; exon_number 2; exon_id "ENSMUSE00001383058.2"; level 2; protein_id "ENSMUSP00000075365.3"; transcript_support_level "1"; mgi_id "MGI:98222"; tag "alternative_5_UTR"; tag "basic"; tag "appris_principal_1"; tag "CCDS"; ccdsid "CCDS21285.1"; havana_gene "OTTMUSG00000060226.1"; havana_transcript "OTTMUST00000147427.1";
chr7	HAVANA	start_codon	46401715	46401717	0	+	0	gene_id "ENSMUSG00000057465.6"; transcript_id "ENSMUST00000210769.2"; gene_type "protein_coding"; gene_name "Saa2"; transcript_type "protein_coding"; transcript_name "Saa2-203"; exon_number 2; exon_id "ENSMUSE00000514351.2"; level 2; protein_id "ENSMUSP00000147751.2"; transcript_support_level "1"; mgi_id "MGI:98222"; tag "NAGNAG_splice_site"; tag "basic"; tag "Ensembl_canonical"; tag "GENCODE_Primary"; tag "appris_principal_1"; tag "CCDS"; ccdsid "CCDS21285.1"; havana_gene "OTTMUSG00000060226.1"; havana_transcript "OTTMUST00000147425.1";
chr7	HAVANA	start_codon	46401715	46401717	0	+	0	gene_id "ENSMUSG00000057465.6"; transcript_id "ENSMUST00000075982.4"; gene_type "protein_coding"; gene_name "Saa2"; transcript_type "protein_coding"; transcript_name "Saa2-201"; exon_number 2; exon_id "ENSMUSE00001383058.2"; level 2; protein_id "ENSMUSP00000075365.3"; transcript_support_level "1"; mgi_id "MGI:98222"; tag "alternative_5_UTR"; tag "basic"; tag "appris_principal_1"; tag "CCDS"; ccdsid "CCDS21285.1"; havana_gene "OTTMUSG00000060226.1"; havana_transcript "OTTMUST00000147427.1";
chr7	HAVANA	CDS	46401715	46401805	0	+	0	gene_id "ENSMUSG00000057465.6"; transcript_id "ENSMUST00000210769.2"; gene_type "protein_coding"; gene_name "Saa2"; transcript_type "protein_coding"; transcript_name "Saa2-203"; exon_number 2; exon_id "ENSMUSE00000514351.2"; level 2; protein_id "ENSMUSP00000147751.2"; transcript_support_level "1"; mgi_id "MGI:98222"; tag "NAGNAG_splice_site"; tag "basic"; tag "Ensembl_canonical"; tag "GENCODE_Primary"; tag "appris_principal_1"; tag "CCDS"; ccdsid "CCDS21285.1"; havana_gene "OTTMUSG00000060226.1"; havana_transcript "OTTMUST00000147425.1";
chr7	HAVANA	CDS	46401715	46401805	0	+	0	gene_id "ENSMUSG00000057465.6"; transcript_id "ENSMUST00000075982.4"; gene_type "protein_coding"; gene_name "Saa2"; transcript_type "protein_coding"; transcript_name "Saa2-201"; exon_number 2; exon_id "ENSMUSE00001383058.2"; level 2; protein_id "ENSMUSP00000075365.3"; transcript_support_level "1"; mgi_id "MGI:98222"; tag "alternative_5_UTR"; tag "basic"; tag "appris_principal_1"; tag "CCDS"; ccdsid "CCDS21285.1"; havana_gene "OTTMUSG00000060226.1"; havana_transcript "OTTMUST00000147427.1";
chr7	HAVANA	UTR	46402842	46402852	0	+	.	gene_id "ENSMUSG00000057465.6"; transcript_id "ENSMUST00000210272.2"; gene_type "protein_coding"; gene_name "Saa2"; transcript_type "protein_coding"; transcript_name "Saa2-202"; exon_number 2; exon_id "ENSMUSE00001387512.2"; level 2; protein_id "ENSMUSP00000147266.2"; transcript_support_level "3"; mgi_id "MGI:98222"; tag "basic"; havana_gene "OTTMUSG00000060226.1"; havana_transcript "OTTMUST00000147426.1";
chr7	HAVANA	exon	46402842	46402980	0	+	.	gene_id "ENSMUSG00000057465.6"; transcript_id "ENSMUST00000210769.2"; gene_type "protein_coding"; gene_name "Saa2"; transcript_type "protein_coding"; transcript_name "Saa2-203"; exon_number 3; exon_id "ENSMUSE00000971156.2"; level 2; protein_id "ENSMUSP00000147751.2"; transcript_support_level "1"; mgi_id "MGI:98222"; tag "NAGNAG_splice_site"; tag "basic"; tag "Ensembl_canonical"; tag "GENCODE_Primary"; tag "appris_principal_1"; tag "CCDS"; ccdsid "CCDS21285.1"; havana_gene "OTTMUSG00000060226.1"; havana_transcript "OTTMUST00000147425.1";
chr7	HAVANA	CDS	46402842	46402980	0	+	2	gene_id "ENSMUSG00000057465.6"; transcript_id "ENSMUST00000210769.2"; gene_type "protein_coding"; gene_name "Saa2"; transcript_type "protein_coding"; transcript_name "Saa2-203"; exon_number 3; exon_id "ENSMUSE00000971156.2"; level 2; protein_id "ENSMUSP00000147751.2"; transcript_support_level "1"; mgi_id "MGI:98222"; tag "NAGNAG_splice_site"; tag "basic"; tag "Ensembl_canonical"; tag "GENCODE_Primary"; tag "appris_principal_1"; tag "CCDS"; ccdsid "CCDS21285.1"; havana_gene "OTTMUSG00000060226.1"; havana_transcript "OTTMUST00000147425.1";
chr7	HAVANA	exon	46402842	46402980	0	+	.	gene_id "ENSMUSG00000057465.6"; transcript_id "ENSMUST00000210272.2"; gene_type "protein_coding"; gene_name "Saa2"; transcript_type "protein_coding"; transcript_name "Saa2-202"; exon_number 2; exon_id "ENSMUSE00001387512.2"; level 2; protein_id "ENSMUSP00000147266.2"; transcript_support_level "3"; mgi_id "MGI:98222"; tag "basic"; havana_gene "OTTMUSG00000060226.1"; havana_transcript "OTTMUST00000147426.1";
chr7	HAVANA	exon	46402842	46402980	0	+	.	gene_id "ENSMUSG00000057465.6"; transcript_id "ENSMUST00000075982.4"; gene_type "protein_coding"; gene_name "Saa2"; transcript_type "protein_coding"; transcript_name "Saa2-201"; exon_number 3; exon_id "ENSMUSE00000971156.2"; level 2; protein_id "ENSMUSP00000075365.3"; transcript_support_level "1"; mgi_id "MGI:98222"; tag "alternative_5_UTR"; tag "basic"; tag "appris_principal_1"; tag "CCDS"; ccdsid "CCDS21285.1"; havana_gene "OTTMUSG00000060226.1"; havana_transcript "OTTMUST00000147427.1";
chr7	HAVANA	CDS	46402842	46402980	0	+	2	gene_id "ENSMUSG00000057465.6"; transcript_id "ENSMUST00000075982.4"; gene_type "protein_coding"; gene_name "Saa2"; transcript_type "protein_coding"; transcript_name "Saa2-201"; exon_number 3; exon_id "ENSMUSE00000971156.2"; level 2; protein_id "ENSMUSP00000075365.3"; transcript_support_level "1"; mgi_id "MGI:98222"; tag "alternative_5_UTR"; tag "basic"; tag "appris_principal_1"; tag "CCDS"; ccdsid "CCDS21285.1"; havana_gene "OTTMUSG00000060226.1"; havana_transcript "OTTMUST00000147427.1";
chr7	ENSEMBL_gcm37	exon	46402842	46402980	0.0108244711058306	+	.	gene_id "ENSMUSG00000057465.6"; transcript_id "ENSMUSG00000057465.6_tx_2"; exon_id "chr7_46402842_46402980_+"; exonnum "3"; txlen "700";
chr7	HAVANA	start_codon	46402853	46402855	0	+	0	gene_id "ENSMUSG00000057465.6"; transcript_id "ENSMUST00000210272.2"; gene_type "protein_coding"; gene_name "Saa2"; transcript_type "protein_coding"; transcript_name "Saa2-202"; exon_number 2; exon_id "ENSMUSE00001387512.2"; level 2; protein_id "ENSMUSP00000147266.2"; transcript_support_level "3"; mgi_id "MGI:98222"; tag "basic"; havana_gene "OTTMUSG00000060226.1"; havana_transcript "OTTMUST00000147426.1";
chr7	HAVANA	CDS	46402853	46402980	0	+	0	gene_id "ENSMUSG00000057465.6"; transcript_id "ENSMUST00000210272.2"; gene_type "protein_coding"; gene_name "Saa2"; transcript_type "protein_coding"; transcript_name "Saa2-202"; exon_number 2; exon_id "ENSMUSE00001387512.2"; level 2; protein_id "ENSMUSP00000147266.2"; transcript_support_level "3"; mgi_id "MGI:98222"; tag "basic"; havana_gene "OTTMUSG00000060226.1"; havana_transcript "OTTMUST00000147426.1";
chr7	HAVANA	CDS	46403395	46403530	0	+	1	gene_id "ENSMUSG00000057465.6"; transcript_id "ENSMUST00000210769.2"; gene_type "protein_coding"; gene_name "Saa2"; transcript_type "protein_coding"; transcript_name "Saa2-203"; exon_number 4; exon_id "ENSMUSE00000892002.3"; level 2; protein_id "ENSMUSP00000147751.2"; transcript_support_level "1"; mgi_id "MGI:98222"; tag "NAGNAG_splice_site"; tag "basic"; tag "Ensembl_canonical"; tag "GENCODE_Primary"; tag "appris_principal_1"; tag "CCDS"; ccdsid "CCDS21285.1"; havana_gene "OTTMUSG00000060226.1"; havana_transcript "OTTMUST00000147425.1";
chr7	HAVANA	CDS	46403395	46403530	0	+	1	gene_id "ENSMUSG00000057465.6"; transcript_id "ENSMUST00000210272.2"; gene_type "protein_coding"; gene_name "Saa2"; transcript_type "protein_coding"; transcript_name "Saa2-202"; exon_number 3; exon_id "ENSMUSE00001386334.2"; level 2; protein_id "ENSMUSP00000147266.2"; transcript_support_level "3"; mgi_id "MGI:98222"; tag "basic"; havana_gene "OTTMUSG00000060226.1"; havana_transcript "OTTMUST00000147426.1";
chr7	HAVANA	CDS	46403395	46403530	0	+	1	gene_id "ENSMUSG00000057465.6"; transcript_id "ENSMUST00000075982.4"; gene_type "protein_coding"; gene_name "Saa2"; transcript_type "protein_coding"; transcript_name "Saa2-201"; exon_number 4; exon_id "ENSMUSE00000892002.3"; level 2; protein_id "ENSMUSP00000075365.3"; transcript_support_level "1"; mgi_id "MGI:98222"; tag "alternative_5_UTR"; tag "basic"; tag "appris_principal_1"; tag "CCDS"; ccdsid "CCDS21285.1"; havana_gene "OTTMUSG00000060226.1"; havana_transcript "OTTMUST00000147427.1";
chr7	HAVANA	exon	46403395	46403734	0	+	.	gene_id "ENSMUSG00000057465.6"; transcript_id "ENSMUST00000210272.2"; gene_type "protein_coding"; gene_name "Saa2"; transcript_type "protein_coding"; transcript_name "Saa2-202"; exon_number 3; exon_id "ENSMUSE00001386334.2"; level 2; protein_id "ENSMUSP00000147266.2"; transcript_support_level "3"; mgi_id "MGI:98222"; tag "basic"; havana_gene "OTTMUSG00000060226.1"; havana_transcript "OTTMUST00000147426.1";
chr7	ENSEMBL_gcm37	exon	46403395	46403734	0.0108244711058306	+	.	gene_id "ENSMUSG00000057465.6"; transcript_id "ENSMUSG00000057465.6_tx_2"; exon_id "chr7_46403395_46403734_+"; exonnum "4"; txlen "700";
chr7	HAVANA	exon	46403395	46403737	0	+	.	gene_id "ENSMUSG00000057465.6"; transcript_id "ENSMUST00000210769.2"; gene_type "protein_coding"; gene_name "Saa2"; transcript_type "protein_coding"; transcript_name "Saa2-203"; exon_number 4; exon_id "ENSMUSE00000892002.3"; level 2; protein_id "ENSMUSP00000147751.2"; transcript_support_level "1"; mgi_id "MGI:98222"; tag "NAGNAG_splice_site"; tag "basic"; tag "Ensembl_canonical"; tag "GENCODE_Primary"; tag "appris_principal_1"; tag "CCDS"; ccdsid "CCDS21285.1"; havana_gene "OTTMUSG00000060226.1"; havana_transcript "OTTMUST00000147425.1";
chr7	HAVANA	exon	46403395	46403737	0	+	.	gene_id "ENSMUSG00000057465.6"; transcript_id "ENSMUST00000075982.4"; gene_type "protein_coding"; gene_name "Saa2"; transcript_type "protein_coding"; transcript_name "Saa2-201"; exon_number 4; exon_id "ENSMUSE00000892002.3"; level 2; protein_id "ENSMUSP00000075365.3"; transcript_support_level "1"; mgi_id "MGI:98222"; tag "alternative_5_UTR"; tag "basic"; tag "appris_principal_1"; tag "CCDS"; ccdsid "CCDS21285.1"; havana_gene "OTTMUSG00000060226.1"; havana_transcript "OTTMUST00000147427.1";
chr7	HAVANA	stop_codon	46403531	46403533	0	+	0	gene_id "ENSMUSG00000057465.6"; transcript_id "ENSMUST00000210769.2"; gene_type "protein_coding"; gene_name "Saa2"; transcript_type "protein_coding"; transcript_name "Saa2-203"; exon_number 4; exon_id "ENSMUSE00000892002.3"; level 2; protein_id "ENSMUSP00000147751.2"; transcript_support_level "1"; mgi_id "MGI:98222"; tag "NAGNAG_splice_site"; tag "basic"; tag "Ensembl_canonical"; tag "GENCODE_Primary"; tag "appris_principal_1"; tag "CCDS"; ccdsid "CCDS21285.1"; havana_gene "OTTMUSG00000060226.1"; havana_transcript "OTTMUST00000147425.1";
chr7	HAVANA	stop_codon	46403531	46403533	0	+	0	gene_id "ENSMUSG00000057465.6"; transcript_id "ENSMUST00000210272.2"; gene_type "protein_coding"; gene_name "Saa2"; transcript_type "protein_coding"; transcript_name "Saa2-202"; exon_number 3; exon_id "ENSMUSE00001386334.2"; level 2; protein_id "ENSMUSP00000147266.2"; transcript_support_level "3"; mgi_id "MGI:98222"; tag "basic"; havana_gene "OTTMUSG00000060226.1"; havana_transcript "OTTMUST00000147426.1";
chr7	HAVANA	stop_codon	46403531	46403533	0	+	0	gene_id "ENSMUSG00000057465.6"; transcript_id "ENSMUST00000075982.4"; gene_type "protein_coding"; gene_name "Saa2"; transcript_type "protein_coding"; transcript_name "Saa2-201"; exon_number 4; exon_id "ENSMUSE00000892002.3"; level 2; protein_id "ENSMUSP00000075365.3"; transcript_support_level "1"; mgi_id "MGI:98222"; tag "alternative_5_UTR"; tag "basic"; tag "appris_principal_1"; tag "CCDS"; ccdsid "CCDS21285.1"; havana_gene "OTTMUSG00000060226.1"; havana_transcript "OTTMUST00000147427.1";
chr7	HAVANA	UTR	46403531	46403734	0	+	.	gene_id "ENSMUSG00000057465.6"; transcript_id "ENSMUST00000210272.2"; gene_type "protein_coding"; gene_name "Saa2"; transcript_type "protein_coding"; transcript_name "Saa2-202"; exon_number 3; exon_id "ENSMUSE00001386334.2"; level 2; protein_id "ENSMUSP00000147266.2"; transcript_support_level "3"; mgi_id "MGI:98222"; tag "basic"; havana_gene "OTTMUSG00000060226.1"; havana_transcript "OTTMUST00000147426.1";
chr7	HAVANA	UTR	46403531	46403737	0	+	.	gene_id "ENSMUSG00000057465.6"; transcript_id "ENSMUST00000210769.2"; gene_type "protein_coding"; gene_name "Saa2"; transcript_type "protein_coding"; transcript_name "Saa2-203"; exon_number 4; exon_id "ENSMUSE00000892002.3"; level 2; protein_id "ENSMUSP00000147751.2"; transcript_support_level "1"; mgi_id "MGI:98222"; tag "NAGNAG_splice_site"; tag "basic"; tag "Ensembl_canonical"; tag "GENCODE_Primary"; tag "appris_principal_1"; tag "CCDS"; ccdsid "CCDS21285.1"; havana_gene "OTTMUSG00000060226.1"; havana_transcript "OTTMUST00000147425.1";
chr7	HAVANA	UTR	46403531	46403737	0	+	.	gene_id "ENSMUSG00000057465.6"; transcript_id "ENSMUST00000075982.4"; gene_type "protein_coding"; gene_name "Saa2"; transcript_type "protein_coding"; transcript_name "Saa2-201"; exon_number 4; exon_id "ENSMUSE00000892002.3"; level 2; protein_id "ENSMUSP00000075365.3"; transcript_support_level "1"; mgi_id "MGI:98222"; tag "alternative_5_UTR"; tag "basic"; tag "appris_principal_1"; tag "CCDS"; ccdsid "CCDS21285.1"; havana_gene "OTTMUSG00000060226.1"; havana_transcript "OTTMUST00000147427.1";
chr7	HAVANA	exon	46445527	46445712	0	+	.	gene_id "ENSMUSG00000006599.14"; transcript_id "ENSMUST00000006774.11"; gene_type "protein_coding"; gene_name "Gtf2h1"; transcript_type "protein_coding"; transcript_name "Gtf2h1-201"; exon_number 1; exon_id "ENSMUSE00000204270.2"; level 2; protein_id "ENSMUSP00000006774.5"; transcript_support_level "1"; mgi_id "MGI:1277216"; tag "NAGNAG_splice_site"; tag "basic"; tag "Ensembl_canonical"; tag "GENCODE_Primary"; tag "appris_principal_1"; tag "CCDS"; ccdsid "CCDS21287.1"; havana_gene "OTTMUSG00000024398.1"; havana_transcript "OTTMUST00000059809.1";
chr7	HAVANA	UTR	46445527	46445712	0	+	.	gene_id "ENSMUSG00000006599.14"; transcript_id "ENSMUST00000006774.11"; gene_type "protein_coding"; gene_name "Gtf2h1"; transcript_type "protein_coding"; transcript_name "Gtf2h1-201"; exon_number 1; exon_id "ENSMUSE00000204270.2"; level 2; protein_id "ENSMUSP00000006774.5"; transcript_support_level "1"; mgi_id "MGI:1277216"; tag "NAGNAG_splice_site"; tag "basic"; tag "Ensembl_canonical"; tag "GENCODE_Primary"; tag "appris_principal_1"; tag "CCDS"; ccdsid "CCDS21287.1"; havana_gene "OTTMUSG00000024398.1"; havana_transcript "OTTMUST00000059809.1";
chr7	HAVANA	gene	46445527	46473224	0	+	.	gene_id "ENSMUSG00000006599.14"; gene_type "protein_coding"; gene_name "Gtf2h1"; level 2; mgi_id "MGI:1277216"; havana_gene "OTTMUSG00000024398.1";
chr7	HAVANA	transcript	46445527	46473224	0	+	.	gene_id "ENSMUSG00000006599.14"; transcript_id "ENSMUST00000006774.11"; gene_type "protein_coding"; gene_name "Gtf2h1"; transcript_type "protein_coding"; transcript_name "Gtf2h1-201"; level 2; protein_id "ENSMUSP00000006774.5"; transcript_support_level "1"; mgi_id "MGI:1277216"; tag "NAGNAG_splice_site"; tag "basic"; tag "Ensembl_canonical"; tag "GENCODE_Primary"; tag "appris_principal_1"; tag "CCDS"; ccdsid "CCDS21287.1"; havana_gene "OTTMUSG00000024398.1"; havana_transcript "OTTMUST00000059809.1";
chr7	HAVANA	exon	46445538	46445712	0	+	.	gene_id "ENSMUSG00000006599.14"; transcript_id "ENSMUST00000165031.8"; gene_type "protein_coding"; gene_name "Gtf2h1"; transcript_type "protein_coding"; transcript_name "Gtf2h1-205"; exon_number 1; exon_id "ENSMUSE00000843638.3"; level 2; protein_id "ENSMUSP00000129337.2"; transcript_support_level "2"; mgi_id "MGI:1277216"; tag "alternative_5_UTR"; tag "mRNA_end_NF"; tag "cds_end_NF"; havana_gene "OTTMUSG00000024398.1"; havana_transcript "OTTMUST00000092607.1";
chr7	HAVANA	UTR	46445538	46445712	0	+	.	gene_id "ENSMUSG00000006599.14"; transcript_id "ENSMUST00000165031.8"; gene_type "protein_coding"; gene_name "Gtf2h1"; transcript_type "protein_coding"; transcript_name "Gtf2h1-205"; exon_number 1; exon_id "ENSMUSE00000843638.3"; level 2; protein_id "ENSMUSP00000129337.2"; transcript_support_level "2"; mgi_id "MGI:1277216"; tag "alternative_5_UTR"; tag "mRNA_end_NF"; tag "cds_end_NF"; havana_gene "OTTMUSG00000024398.1"; havana_transcript "OTTMUST00000092607.1";
chr7	HAVANA	transcript	46445538	46454451	0	+	.	gene_id "ENSMUSG00000006599.14"; transcript_id "ENSMUST00000165031.8"; gene_type "protein_coding"; gene_name "Gtf2h1"; transcript_type "protein_coding"; transcript_name "Gtf2h1-205"; level 2; protein_id "ENSMUSP00000129337.2"; transcript_support_level "2"; mgi_id "MGI:1277216"; tag "alternative_5_UTR"; tag "mRNA_end_NF"; tag "cds_end_NF"; havana_gene "OTTMUSG00000024398.1"; havana_transcript "OTTMUST00000092607.1";
chr7	HAVANA	exon	46446095	46446187	0	+	.	gene_id "ENSMUSG00000006599.14"; transcript_id "ENSMUST00000107644.2"; gene_type "protein_coding"; gene_name "Gtf2h1"; transcript_type "protein_coding"; transcript_name "Gtf2h1-202"; exon_number 1; exon_id "ENSMUSE00000674036.2"; level 2; protein_id "ENSMUSP00000103271.2"; transcript_support_level "1"; mgi_id "MGI:1277216"; tag "NAGNAG_splice_site"; tag "basic"; tag "CCDS"; ccdsid "CCDS80729.1"; havana_gene "OTTMUSG00000024398.1"; havana_transcript "OTTMUST00000059810.1";
chr7	HAVANA	UTR	46446095	46446187	0	+	.	gene_id "ENSMUSG00000006599.14"; transcript_id "ENSMUST00000107644.2"; gene_type "protein_coding"; gene_name "Gtf2h1"; transcript_type "protein_coding"; transcript_name "Gtf2h1-202"; exon_number 1; exon_id "ENSMUSE00000674036.2"; level 2; protein_id "ENSMUSP00000103271.2"; transcript_support_level "1"; mgi_id "MGI:1277216"; tag "NAGNAG_splice_site"; tag "basic"; tag "CCDS"; ccdsid "CCDS80729.1"; havana_gene "OTTMUSG00000024398.1"; havana_transcript "OTTMUST00000059810.1";
chr7	HAVANA	transcript	46446095	46472699	0	+	.	gene_id "ENSMUSG00000006599.14"; transcript_id "ENSMUST00000107644.2"; gene_type "protein_coding"; gene_name "Gtf2h1"; transcript_type "protein_coding"; transcript_name "Gtf2h1-202"; level 2; protein_id "ENSMUSP00000103271.2"; transcript_support_level "1"; mgi_id "MGI:1277216"; tag "NAGNAG_splice_site"; tag "basic"; tag "CCDS"; ccdsid "CCDS80729.1"; havana_gene "OTTMUSG00000024398.1"; havana_transcript "OTTMUST00000059810.1";
chr7	HAVANA	UTR	46446821	46446886	0	+	.	gene_id "ENSMUSG00000006599.14"; transcript_id "ENSMUST00000165031.8"; gene_type "protein_coding"; gene_name "Gtf2h1"; transcript_type "protein_coding"; transcript_name "Gtf2h1-205"; exon_number 2; exon_id "ENSMUSE00000674034.2"; level 2; protein_id "ENSMUSP00000129337.2"; transcript_support_level "2"; mgi_id "MGI:1277216"; tag "alternative_5_UTR"; tag "mRNA_end_NF"; tag "cds_end_NF"; havana_gene "OTTMUSG00000024398.1"; havana_transcript "OTTMUST00000092607.1";
chr7	HAVANA	UTR	46446821	46446886	0	+	.	gene_id "ENSMUSG00000006599.14"; transcript_id "ENSMUST00000107644.2"; gene_type "protein_coding"; gene_name "Gtf2h1"; transcript_type "protein_coding"; transcript_name "Gtf2h1-202"; exon_number 2; exon_id "ENSMUSE00000674034.2"; level 2; protein_id "ENSMUSP00000103271.2"; transcript_support_level "1"; mgi_id "MGI:1277216"; tag "NAGNAG_splice_site"; tag "basic"; tag "CCDS"; ccdsid "CCDS80729.1"; havana_gene "OTTMUSG00000024398.1"; havana_transcript "OTTMUST00000059810.1";
chr7	HAVANA	exon	46446821	46446889	0	+	.	gene_id "ENSMUSG00000006599.14"; transcript_id "ENSMUST00000165031.8"; gene_type "protein_coding"; gene_name "Gtf2h1"; transcript_type "protein_coding"; transcript_name "Gtf2h1-205"; exon_number 2; exon_id "ENSMUSE00000674034.2"; level 2; protein_id "ENSMUSP00000129337.2"; transcript_support_level "2"; mgi_id "MGI:1277216"; tag "alternative_5_UTR"; tag "mRNA_end_NF"; tag "cds_end_NF"; havana_gene "OTTMUSG00000024398.1"; havana_transcript "OTTMUST00000092607.1";
chr7	HAVANA	exon	46446821	46446889	0	+	.	gene_id "ENSMUSG00000006599.14"; transcript_id "ENSMUST00000107644.2"; gene_type "protein_coding"; gene_name "Gtf2h1"; transcript_type "protein_coding"; transcript_name "Gtf2h1-202"; exon_number 2; exon_id "ENSMUSE00000674034.2"; level 2; protein_id "ENSMUSP00000103271.2"; transcript_support_level "1"; mgi_id "MGI:1277216"; tag "NAGNAG_splice_site"; tag "basic"; tag "CCDS"; ccdsid "CCDS80729.1"; havana_gene "OTTMUSG00000024398.1"; havana_transcript "OTTMUST00000059810.1";
chr7	HAVANA	CDS	46446887	46446889	0	+	0	gene_id "ENSMUSG00000006599.14"; transcript_id "ENSMUST00000165031.8"; gene_type "protein_coding"; gene_name "Gtf2h1"; transcript_type "protein_coding"; transcript_name "Gtf2h1-205"; exon_number 2; exon_id "ENSMUSE00000674034.2"; level 2; protein_id "ENSMUSP00000129337.2"; transcript_support_level "2"; mgi_id "MGI:1277216"; tag "alternative_5_UTR"; tag "mRNA_end_NF"; tag "cds_end_NF"; havana_gene "OTTMUSG00000024398.1"; havana_transcript "OTTMUST00000092607.1";
chr7	HAVANA	start_codon	46446887	46446889	0	+	0	gene_id "ENSMUSG00000006599.14"; transcript_id "ENSMUST00000165031.8"; gene_type "protein_coding"; gene_name "Gtf2h1"; transcript_type "protein_coding"; transcript_name "Gtf2h1-205"; exon_number 2; exon_id "ENSMUSE00000674034.2"; level 2; protein_id "ENSMUSP00000129337.2"; transcript_support_level "2"; mgi_id "MGI:1277216"; tag "alternative_5_UTR"; tag "mRNA_end_NF"; tag "cds_end_NF"; havana_gene "OTTMUSG00000024398.1"; havana_transcript "OTTMUST00000092607.1";
chr7	HAVANA	CDS	46446887	46446889	0	+	0	gene_id "ENSMUSG00000006599.14"; transcript_id "ENSMUST00000107644.2"; gene_type "protein_coding"; gene_name "Gtf2h1"; transcript_type "protein_coding"; transcript_name "Gtf2h1-202"; exon_number 2; exon_id "ENSMUSE00000674034.2"; level 2; protein_id "ENSMUSP00000103271.2"; transcript_support_level "1"; mgi_id "MGI:1277216"; tag "NAGNAG_splice_site"; tag "basic"; tag "CCDS"; ccdsid "CCDS80729.1"; havana_gene "OTTMUSG00000024398.1"; havana_transcript "OTTMUST00000059810.1";
chr7	HAVANA	start_codon	46446887	46446889	0	+	0	gene_id "ENSMUSG00000006599.14"; transcript_id "ENSMUST00000107644.2"; gene_type "protein_coding"; gene_name "Gtf2h1"; transcript_type "protein_coding"; transcript_name "Gtf2h1-202"; exon_number 2; exon_id "ENSMUSE00000674034.2"; level 2; protein_id "ENSMUSP00000103271.2"; transcript_support_level "1"; mgi_id "MGI:1277216"; tag "NAGNAG_splice_site"; tag "basic"; tag "CCDS"; ccdsid "CCDS80729.1"; havana_gene "OTTMUSG00000024398.1"; havana_transcript "OTTMUST00000059810.1";
chr7	HAVANA	UTR	46451096	46451110	0	+	.	gene_id "ENSMUSG00000006599.14"; transcript_id "ENSMUST00000006774.11"; gene_type "protein_coding"; gene_name "Gtf2h1"; transcript_type "protein_coding"; transcript_name "Gtf2h1-201"; exon_number 2; exon_id "ENSMUSE00001279565.2"; level 2; protein_id "ENSMUSP00000006774.5"; transcript_support_level "1"; mgi_id "MGI:1277216"; tag "NAGNAG_splice_site"; tag "basic"; tag "Ensembl_canonical"; tag "GENCODE_Primary"; tag "appris_principal_1"; tag "CCDS"; ccdsid "CCDS21287.1"; havana_gene "OTTMUSG00000024398.1"; havana_transcript "OTTMUST00000059809.1";
chr7	HAVANA	exon	46451096	46451264	0	+	.	gene_id "ENSMUSG00000006599.14"; transcript_id "ENSMUST00000006774.11"; gene_type "protein_coding"; gene_name "Gtf2h1"; transcript_type "protein_coding"; transcript_name "Gtf2h1-201"; exon_number 2; exon_id "ENSMUSE00001279565.2"; level 2; protein_id "ENSMUSP00000006774.5"; transcript_support_level "1"; mgi_id "MGI:1277216"; tag "NAGNAG_splice_site"; tag "basic"; tag "Ensembl_canonical"; tag "GENCODE_Primary"; tag "appris_principal_1"; tag "CCDS"; ccdsid "CCDS21287.1"; havana_gene "OTTMUSG00000024398.1"; havana_transcript "OTTMUST00000059809.1";
chr7	HAVANA	exon	46451096	46451264	0	+	.	gene_id "ENSMUSG00000006599.14"; transcript_id "ENSMUST00000165031.8"; gene_type "protein_coding"; gene_name "Gtf2h1"; transcript_type "protein_coding"; transcript_name "Gtf2h1-205"; exon_number 3; exon_id "ENSMUSE00001243206.2"; level 2; protein_id "ENSMUSP00000129337.2"; transcript_support_level "2"; mgi_id "MGI:1277216"; tag "alternative_5_UTR"; tag "mRNA_end_NF"; tag "cds_end_NF"; havana_gene "OTTMUSG00000024398.1"; havana_transcript "OTTMUST00000092607.1";
chr7	HAVANA	CDS	46451096	46451264	0	+	0	gene_id "ENSMUSG00000006599.14"; transcript_id "ENSMUST00000165031.8"; gene_type "protein_coding"; gene_name "Gtf2h1"; transcript_type "protein_coding"; transcript_name "Gtf2h1-205"; exon_number 3; exon_id "ENSMUSE00001243206.2"; level 2; protein_id "ENSMUSP00000129337.2"; transcript_support_level "2"; mgi_id "MGI:1277216"; tag "alternative_5_UTR"; tag "mRNA_end_NF"; tag "cds_end_NF"; havana_gene "OTTMUSG00000024398.1"; havana_transcript "OTTMUST00000092607.1";
chr7	HAVANA	exon	46451096	46451264	0	+	.	gene_id "ENSMUSG00000006599.14"; transcript_id "ENSMUST00000107644.2"; gene_type "protein_coding"; gene_name "Gtf2h1"; transcript_type "protein_coding"; transcript_name "Gtf2h1-202"; exon_number 3; exon_id "ENSMUSE00001243206.2"; level 2; protein_id "ENSMUSP00000103271.2"; transcript_support_level "1"; mgi_id "MGI:1277216"; tag "NAGNAG_splice_site"; tag "basic"; tag "CCDS"; ccdsid "CCDS80729.1"; havana_gene "OTTMUSG00000024398.1"; havana_transcript "OTTMUST00000059810.1";
chr7	HAVANA	CDS	46451096	46451264	0	+	0	gene_id "ENSMUSG00000006599.14"; transcript_id "ENSMUST00000107644.2"; gene_type "protein_coding"; gene_name "Gtf2h1"; transcript_type "protein_coding"; transcript_name "Gtf2h1-202"; exon_number 3; exon_id "ENSMUSE00001243206.2"; level 2; protein_id "ENSMUSP00000103271.2"; transcript_support_level "1"; mgi_id "MGI:1277216"; tag "NAGNAG_splice_site"; tag "basic"; tag "CCDS"; ccdsid "CCDS80729.1"; havana_gene "OTTMUSG00000024398.1"; havana_transcript "OTTMUST00000059810.1";
chr7	HAVANA	start_codon	46451111	46451113	0	+	0	gene_id "ENSMUSG00000006599.14"; transcript_id "ENSMUST00000006774.11"; gene_type "protein_coding"; gene_name "Gtf2h1"; transcript_type "protein_coding"; transcript_name "Gtf2h1-201"; exon_number 2; exon_id "ENSMUSE00001279565.2"; level 2; protein_id "ENSMUSP00000006774.5"; transcript_support_level "1"; mgi_id "MGI:1277216"; tag "NAGNAG_splice_site"; tag "basic"; tag "Ensembl_canonical"; tag "GENCODE_Primary"; tag "appris_principal_1"; tag "CCDS"; ccdsid "CCDS21287.1"; havana_gene "OTTMUSG00000024398.1"; havana_transcript "OTTMUST00000059809.1";
chr7	HAVANA	start_codon	46451111	46451113	0	+	0	gene_id "ENSMUSG00000006599.14"; transcript_id "ENSMUST00000128420.9"; gene_type "protein_coding"; gene_name "Gtf2h1"; transcript_type "nonsense_mediated_decay"; transcript_name "Gtf2h1-203"; exon_number 1; exon_id "ENSMUSE00000884070.2"; level 2; protein_id "ENSMUSP00000120008.3"; transcript_support_level "5"; mgi_id "MGI:1277216"; tag "NAGNAG_splice_site"; tag "not_organism_supported"; havana_gene "OTTMUSG00000024398.1"; havana_transcript "OTTMUST00000059811.1";
chr7	HAVANA	CDS	46451111	46451263	0	+	0	gene_id "ENSMUSG00000006599.14"; transcript_id "ENSMUST00000128420.9"; gene_type "protein_coding"; gene_name "Gtf2h1"; transcript_type "nonsense_mediated_decay"; transcript_name "Gtf2h1-203"; exon_number 1; exon_id "ENSMUSE00000884070.2"; level 2; protein_id "ENSMUSP00000120008.3"; transcript_support_level "5"; mgi_id "MGI:1277216"; tag "NAGNAG_splice_site"; tag "not_organism_supported"; havana_gene "OTTMUSG00000024398.1"; havana_transcript "OTTMUST00000059811.1";
chr7	HAVANA	CDS	46451111	46451264	0	+	0	gene_id "ENSMUSG00000006599.14"; transcript_id "ENSMUST00000006774.11"; gene_type "protein_coding"; gene_name "Gtf2h1"; transcript_type "protein_coding"; transcript_name "Gtf2h1-201"; exon_number 2; exon_id "ENSMUSE00001279565.2"; level 2; protein_id "ENSMUSP00000006774.5"; transcript_support_level "1"; mgi_id "MGI:1277216"; tag "NAGNAG_splice_site"; tag "basic"; tag "Ensembl_canonical"; tag "GENCODE_Primary"; tag "appris_principal_1"; tag "CCDS"; ccdsid "CCDS21287.1"; havana_gene "OTTMUSG00000024398.1"; havana_transcript "OTTMUST00000059809.1";
chr7	HAVANA	exon	46451111	46451264	0	+	.	gene_id "ENSMUSG00000006599.14"; transcript_id "ENSMUST00000128420.9"; gene_type "protein_coding"; gene_name "Gtf2h1"; transcript_type "nonsense_mediated_decay"; transcript_name "Gtf2h1-203"; exon_number 1; exon_id "ENSMUSE00000884070.2"; level 2; protein_id "ENSMUSP00000120008.3"; transcript_support_level "5"; mgi_id "MGI:1277216"; tag "NAGNAG_splice_site"; tag "not_organism_supported"; havana_gene "OTTMUSG00000024398.1"; havana_transcript "OTTMUST00000059811.1";
chr7	HAVANA	transcript	46451111	46472333	0	+	.	gene_id "ENSMUSG00000006599.14"; transcript_id "ENSMUST00000128420.9"; gene_type "protein_coding"; gene_name "Gtf2h1"; transcript_type "nonsense_mediated_decay"; transcript_name "Gtf2h1-203"; level 2; protein_id "ENSMUSP00000120008.3"; transcript_support_level "5"; mgi_id "MGI:1277216"; tag "NAGNAG_splice_site"; tag "not_organism_supported"; havana_gene "OTTMUSG00000024398.1"; havana_transcript "OTTMUST00000059811.1";
chr7	HAVANA	stop_codon	46451264	46451264	0	+	0	gene_id "ENSMUSG00000006599.14"; transcript_id "ENSMUST00000128420.9"; gene_type "protein_coding"; gene_name "Gtf2h1"; transcript_type "nonsense_mediated_decay"; transcript_name "Gtf2h1-203"; exon_number 1; exon_id "ENSMUSE00001274161.2"; level 2; protein_id "ENSMUSP00000120008.3"; transcript_support_level "5"; mgi_id "MGI:1277216"; tag "NAGNAG_splice_site"; tag "not_organism_supported"; havana_gene "OTTMUSG00000024398.1"; havana_transcript "OTTMUST00000059811.1";
chr7	HAVANA	UTR	46451264	46451264	0	+	.	gene_id "ENSMUSG00000006599.14"; transcript_id "ENSMUST00000128420.9"; gene_type "protein_coding"; gene_name "Gtf2h1"; transcript_type "nonsense_mediated_decay"; transcript_name "Gtf2h1-203"; exon_number 1; exon_id "ENSMUSE00000884070.2"; level 2; protein_id "ENSMUSP00000120008.3"; transcript_support_level "5"; mgi_id "MGI:1277216"; tag "NAGNAG_splice_site"; tag "not_organism_supported"; havana_gene "OTTMUSG00000024398.1"; havana_transcript "OTTMUST00000059811.1";
chr7	HAVANA	exon	46453241	46453433	0	+	.	gene_id "ENSMUSG00000006599.14"; transcript_id "ENSMUST00000006774.11"; gene_type "protein_coding"; gene_name "Gtf2h1"; transcript_type "protein_coding"; transcript_name "Gtf2h1-201"; exon_number 3; exon_id "ENSMUSE00000204279.4"; level 2; protein_id "ENSMUSP00000006774.5"; transcript_support_level "1"; mgi_id "MGI:1277216"; tag "NAGNAG_splice_site"; tag "basic"; tag "Ensembl_canonical"; tag "GENCODE_Primary"; tag "appris_principal_1"; tag "CCDS"; ccdsid "CCDS21287.1"; havana_gene "OTTMUSG00000024398.1"; havana_transcript "OTTMUST00000059809.1";
chr7	HAVANA	CDS	46453241	46453433	0	+	2	gene_id "ENSMUSG00000006599.14"; transcript_id "ENSMUST00000006774.11"; gene_type "protein_coding"; gene_name "Gtf2h1"; transcript_type "protein_coding"; transcript_name "Gtf2h1-201"; exon_number 3; exon_id "ENSMUSE00000204279.4"; level 2; protein_id "ENSMUSP00000006774.5"; transcript_support_level "1"; mgi_id "MGI:1277216"; tag "NAGNAG_splice_site"; tag "basic"; tag "Ensembl_canonical"; tag "GENCODE_Primary"; tag "appris_principal_1"; tag "CCDS"; ccdsid "CCDS21287.1"; havana_gene "OTTMUSG00000024398.1"; havana_transcript "OTTMUST00000059809.1";
chr7	HAVANA	exon	46453241	46453433	0	+	.	gene_id "ENSMUSG00000006599.14"; transcript_id "ENSMUST00000165031.8"; gene_type "protein_coding"; gene_name "Gtf2h1"; transcript_type "protein_coding"; transcript_name "Gtf2h1-205"; exon_number 4; exon_id "ENSMUSE00000204279.4"; level 2; protein_id "ENSMUSP00000129337.2"; transcript_support_level "2"; mgi_id "MGI:1277216"; tag "alternative_5_UTR"; tag "mRNA_end_NF"; tag "cds_end_NF"; havana_gene "OTTMUSG00000024398.1"; havana_transcript "OTTMUST00000092607.1";
chr7	HAVANA	CDS	46453241	46453433	0	+	2	gene_id "ENSMUSG00000006599.14"; transcript_id "ENSMUST00000165031.8"; gene_type "protein_coding"; gene_name "Gtf2h1"; transcript_type "protein_coding"; transcript_name "Gtf2h1-205"; exon_number 4; exon_id "ENSMUSE00000204279.4"; level 2; protein_id "ENSMUSP00000129337.2"; transcript_support_level "2"; mgi_id "MGI:1277216"; tag "alternative_5_UTR"; tag "mRNA_end_NF"; tag "cds_end_NF"; havana_gene "OTTMUSG00000024398.1"; havana_transcript "OTTMUST00000092607.1";
chr7	HAVANA	exon	46453241	46453433	0	+	.	gene_id "ENSMUSG00000006599.14"; transcript_id "ENSMUST00000107644.2"; gene_type "protein_coding"; gene_name "Gtf2h1"; transcript_type "protein_coding"; transcript_name "Gtf2h1-202"; exon_number 4; exon_id "ENSMUSE00000204279.4"; level 2; protein_id "ENSMUSP00000103271.2"; transcript_support_level "1"; mgi_id "MGI:1277216"; tag "NAGNAG_splice_site"; tag "basic"; tag "CCDS"; ccdsid "CCDS80729.1"; havana_gene "OTTMUSG00000024398.1"; havana_transcript "OTTMUST00000059810.1";
chr7	HAVANA	CDS	46453241	46453433	0	+	2	gene_id "ENSMUSG00000006599.14"; transcript_id "ENSMUST00000107644.2"; gene_type "protein_coding"; gene_name "Gtf2h1"; transcript_type "protein_coding"; transcript_name "Gtf2h1-202"; exon_number 4; exon_id "ENSMUSE00000204279.4"; level 2; protein_id "ENSMUSP00000103271.2"; transcript_support_level "1"; mgi_id "MGI:1277216"; tag "NAGNAG_splice_site"; tag "basic"; tag "CCDS"; ccdsid "CCDS80729.1"; havana_gene "OTTMUSG00000024398.1"; havana_transcript "OTTMUST00000059810.1";
chr7	HAVANA	stop_codon	46454385	46454386	0	+	2	gene_id "ENSMUSG00000006599.14"; transcript_id "ENSMUST00000128420.9"; gene_type "protein_coding"; gene_name "Gtf2h1"; transcript_type "nonsense_mediated_decay"; transcript_name "Gtf2h1-203"; exon_number 2; exon_id "ENSMUSE00001274161.2"; level 2; protein_id "ENSMUSP00000120008.3"; transcript_support_level "5"; mgi_id "MGI:1277216"; tag "NAGNAG_splice_site"; tag "not_organism_supported"; havana_gene "OTTMUSG00000024398.1"; havana_transcript "OTTMUST00000059811.1";
chr7	HAVANA	exon	46454385	46454451	0	+	.	gene_id "ENSMUSG00000006599.14"; transcript_id "ENSMUST00000165031.8"; gene_type "protein_coding"; gene_name "Gtf2h1"; transcript_type "protein_coding"; transcript_name "Gtf2h1-205"; exon_number 5; exon_id "ENSMUSE00000907090.2"; level 2; protein_id "ENSMUSP00000129337.2"; transcript_support_level "2"; mgi_id "MGI:1277216"; tag "alternative_5_UTR"; tag "mRNA_end_NF"; tag "cds_end_NF"; havana_gene "OTTMUSG00000024398.1"; havana_transcript "OTTMUST00000092607.1";
chr7	HAVANA	CDS	46454385	46454451	0	+	1	gene_id "ENSMUSG00000006599.14"; transcript_id "ENSMUST00000165031.8"; gene_type "protein_coding"; gene_name "Gtf2h1"; transcript_type "protein_coding"; transcript_name "Gtf2h1-205"; exon_number 5; exon_id "ENSMUSE00000907090.2"; level 2; protein_id "ENSMUSP00000129337.2"; transcript_support_level "2"; mgi_id "MGI:1277216"; tag "alternative_5_UTR"; tag "mRNA_end_NF"; tag "cds_end_NF"; havana_gene "OTTMUSG00000024398.1"; havana_transcript "OTTMUST00000092607.1";
chr7	HAVANA	exon	46454385	46454547	0	+	.	gene_id "ENSMUSG00000006599.14"; transcript_id "ENSMUST00000006774.11"; gene_type "protein_coding"; gene_name "Gtf2h1"; transcript_type "protein_coding"; transcript_name "Gtf2h1-201"; exon_number 4; exon_id "ENSMUSE00001259579.2"; level 2; protein_id "ENSMUSP00000006774.5"; transcript_support_level "1"; mgi_id "MGI:1277216"; tag "NAGNAG_splice_site"; tag "basic"; tag "Ensembl_canonical"; tag "GENCODE_Primary"; tag "appris_principal_1"; tag "CCDS"; ccdsid "CCDS21287.1"; havana_gene "OTTMUSG00000024398.1"; havana_transcript "OTTMUST00000059809.1";
chr7	HAVANA	CDS	46454385	46454547	0	+	1	gene_id "ENSMUSG00000006599.14"; transcript_id "ENSMUST00000006774.11"; gene_type "protein_coding"; gene_name "Gtf2h1"; transcript_type "protein_coding"; transcript_name "Gtf2h1-201"; exon_number 4; exon_id "ENSMUSE00001259579.2"; level 2; protein_id "ENSMUSP00000006774.5"; transcript_support_level "1"; mgi_id "MGI:1277216"; tag "NAGNAG_splice_site"; tag "basic"; tag "Ensembl_canonical"; tag "GENCODE_Primary"; tag "appris_principal_1"; tag "CCDS"; ccdsid "CCDS21287.1"; havana_gene "OTTMUSG00000024398.1"; havana_transcript "OTTMUST00000059809.1";
chr7	HAVANA	exon	46454385	46454547	0	+	.	gene_id "ENSMUSG00000006599.14"; transcript_id "ENSMUST00000107644.2"; gene_type "protein_coding"; gene_name "Gtf2h1"; transcript_type "protein_coding"; transcript_name "Gtf2h1-202"; exon_number 5; exon_id "ENSMUSE00001259579.2"; level 2; protein_id "ENSMUSP00000103271.2"; transcript_support_level "1"; mgi_id "MGI:1277216"; tag "NAGNAG_splice_site"; tag "basic"; tag "CCDS"; ccdsid "CCDS80729.1"; havana_gene "OTTMUSG00000024398.1"; havana_transcript "OTTMUST00000059810.1";
chr7	HAVANA	CDS	46454385	46454547	0	+	1	gene_id "ENSMUSG00000006599.14"; transcript_id "ENSMUST00000107644.2"; gene_type "protein_coding"; gene_name "Gtf2h1"; transcript_type "protein_coding"; transcript_name "Gtf2h1-202"; exon_number 5; exon_id "ENSMUSE00001259579.2"; level 2; protein_id "ENSMUSP00000103271.2"; transcript_support_level "1"; mgi_id "MGI:1277216"; tag "NAGNAG_splice_site"; tag "basic"; tag "CCDS"; ccdsid "CCDS80729.1"; havana_gene "OTTMUSG00000024398.1"; havana_transcript "OTTMUST00000059810.1";
chr7	HAVANA	exon	46454385	46454547	0	+	.	gene_id "ENSMUSG00000006599.14"; transcript_id "ENSMUST00000128420.9"; gene_type "protein_coding"; gene_name "Gtf2h1"; transcript_type "nonsense_mediated_decay"; transcript_name "Gtf2h1-203"; exon_number 2; exon_id "ENSMUSE00001274161.2"; level 2; protein_id "ENSMUSP00000120008.3"; transcript_support_level "5"; mgi_id "MGI:1277216"; tag "NAGNAG_splice_site"; tag "not_organism_supported"; havana_gene "OTTMUSG00000024398.1"; havana_transcript "OTTMUST00000059811.1";
chr7	HAVANA	UTR	46454385	46454547	0	+	.	gene_id "ENSMUSG00000006599.14"; transcript_id "ENSMUST00000128420.9"; gene_type "protein_coding"; gene_name "Gtf2h1"; transcript_type "nonsense_mediated_decay"; transcript_name "Gtf2h1-203"; exon_number 2; exon_id "ENSMUSE00001274161.2"; level 2; protein_id "ENSMUSP00000120008.3"; transcript_support_level "5"; mgi_id "MGI:1277216"; tag "NAGNAG_splice_site"; tag "not_organism_supported"; havana_gene "OTTMUSG00000024398.1"; havana_transcript "OTTMUST00000059811.1";
chr7	HAVANA	exon	46456160	46456253	0	+	.	gene_id "ENSMUSG00000006599.14"; transcript_id "ENSMUST00000006774.11"; gene_type "protein_coding"; gene_name "Gtf2h1"; transcript_type "protein_coding"; transcript_name "Gtf2h1-201"; exon_number 5; exon_id "ENSMUSE00001259463.2"; level 2; protein_id "ENSMUSP00000006774.5"; transcript_support_level "1"; mgi_id "MGI:1277216"; tag "NAGNAG_splice_site"; tag "basic"; tag "Ensembl_canonical"; tag "GENCODE_Primary"; tag "appris_principal_1"; tag "CCDS"; ccdsid "CCDS21287.1"; havana_gene "OTTMUSG00000024398.1"; havana_transcript "OTTMUST00000059809.1";
chr7	HAVANA	CDS	46456160	46456253	0	+	0	gene_id "ENSMUSG00000006599.14"; transcript_id "ENSMUST00000006774.11"; gene_type "protein_coding"; gene_name "Gtf2h1"; transcript_type "protein_coding"; transcript_name "Gtf2h1-201"; exon_number 5; exon_id "ENSMUSE00001259463.2"; level 2; protein_id "ENSMUSP00000006774.5"; transcript_support_level "1"; mgi_id "MGI:1277216"; tag "NAGNAG_splice_site"; tag "basic"; tag "Ensembl_canonical"; tag "GENCODE_Primary"; tag "appris_principal_1"; tag "CCDS"; ccdsid "CCDS21287.1"; havana_gene "OTTMUSG00000024398.1"; havana_transcript "OTTMUST00000059809.1";
chr7	HAVANA	exon	46456160	46456253	0	+	.	gene_id "ENSMUSG00000006599.14"; transcript_id "ENSMUST00000107644.2"; gene_type "protein_coding"; gene_name "Gtf2h1"; transcript_type "protein_coding"; transcript_name "Gtf2h1-202"; exon_number 6; exon_id "ENSMUSE00001259463.2"; level 2; protein_id "ENSMUSP00000103271.2"; transcript_support_level "1"; mgi_id "MGI:1277216"; tag "NAGNAG_splice_site"; tag "basic"; tag "CCDS"; ccdsid "CCDS80729.1"; havana_gene "OTTMUSG00000024398.1"; havana_transcript "OTTMUST00000059810.1";
chr7	HAVANA	CDS	46456160	46456253	0	+	0	gene_id "ENSMUSG00000006599.14"; transcript_id "ENSMUST00000107644.2"; gene_type "protein_coding"; gene_name "Gtf2h1"; transcript_type "protein_coding"; transcript_name "Gtf2h1-202"; exon_number 6; exon_id "ENSMUSE00001259463.2"; level 2; protein_id "ENSMUSP00000103271.2"; transcript_support_level "1"; mgi_id "MGI:1277216"; tag "NAGNAG_splice_site"; tag "basic"; tag "CCDS"; ccdsid "CCDS80729.1"; havana_gene "OTTMUSG00000024398.1"; havana_transcript "OTTMUST00000059810.1";
chr7	HAVANA	exon	46456160	46456253	0	+	.	gene_id "ENSMUSG00000006599.14"; transcript_id "ENSMUST00000128420.9"; gene_type "protein_coding"; gene_name "Gtf2h1"; transcript_type "nonsense_mediated_decay"; transcript_name "Gtf2h1-203"; exon_number 3; exon_id "ENSMUSE00001290450.2"; level 2; protein_id "ENSMUSP00000120008.3"; transcript_support_level "5"; mgi_id "MGI:1277216"; tag "NAGNAG_splice_site"; tag "not_organism_supported"; havana_gene "OTTMUSG00000024398.1"; havana_transcript "OTTMUST00000059811.1";
chr7	HAVANA	UTR	46456160	46456253	0	+	.	gene_id "ENSMUSG00000006599.14"; transcript_id "ENSMUST00000128420.9"; gene_type "protein_coding"; gene_name "Gtf2h1"; transcript_type "nonsense_mediated_decay"; transcript_name "Gtf2h1-203"; exon_number 3; exon_id "ENSMUSE00001290450.2"; level 2; protein_id "ENSMUSP00000120008.3"; transcript_support_level "5"; mgi_id "MGI:1277216"; tag "NAGNAG_splice_site"; tag "not_organism_supported"; havana_gene "OTTMUSG00000024398.1"; havana_transcript "OTTMUST00000059811.1";
chr7	HAVANA	exon	46457876	46458110	0	+	.	gene_id "ENSMUSG00000006599.14"; transcript_id "ENSMUST00000144708.2"; gene_type "protein_coding"; gene_name "Gtf2h1"; transcript_type "retained_intron"; transcript_name "Gtf2h1-204"; exon_number 1; exon_id "ENSMUSE00000804805.2"; level 2; transcript_support_level "5"; mgi_id "MGI:1277216"; havana_gene "OTTMUSG00000024398.1"; havana_transcript "OTTMUST00000059812.1";
chr7	HAVANA	transcript	46457876	46464842	0	+	.	gene_id "ENSMUSG00000006599.14"; transcript_id "ENSMUST00000144708.2"; gene_type "protein_coding"; gene_name "Gtf2h1"; transcript_type "retained_intron"; transcript_name "Gtf2h1-204"; level 2; transcript_support_level "5"; mgi_id "MGI:1277216"; havana_gene "OTTMUSG00000024398.1"; havana_transcript "OTTMUST00000059812.1";
chr7	HAVANA	exon	46457961	46458110	0	+	.	gene_id "ENSMUSG00000006599.14"; transcript_id "ENSMUST00000006774.11"; gene_type "protein_coding"; gene_name "Gtf2h1"; transcript_type "protein_coding"; transcript_name "Gtf2h1-201"; exon_number 6; exon_id "ENSMUSE00001298729.2"; level 2; protein_id "ENSMUSP00000006774.5"; transcript_support_level "1"; mgi_id "MGI:1277216"; tag "NAGNAG_splice_site"; tag "basic"; tag "Ensembl_canonical"; tag "GENCODE_Primary"; tag "appris_principal_1"; tag "CCDS"; ccdsid "CCDS21287.1"; havana_gene "OTTMUSG00000024398.1"; havana_transcript "OTTMUST00000059809.1";
chr7	HAVANA	CDS	46457961	46458110	0	+	2	gene_id "ENSMUSG00000006599.14"; transcript_id "ENSMUST00000006774.11"; gene_type "protein_coding"; gene_name "Gtf2h1"; transcript_type "protein_coding"; transcript_name "Gtf2h1-201"; exon_number 6; exon_id "ENSMUSE00001298729.2"; level 2; protein_id "ENSMUSP00000006774.5"; transcript_support_level "1"; mgi_id "MGI:1277216"; tag "NAGNAG_splice_site"; tag "basic"; tag "Ensembl_canonical"; tag "GENCODE_Primary"; tag "appris_principal_1"; tag "CCDS"; ccdsid "CCDS21287.1"; havana_gene "OTTMUSG00000024398.1"; havana_transcript "OTTMUST00000059809.1";
chr7	HAVANA	exon	46457961	46458110	0	+	.	gene_id "ENSMUSG00000006599.14"; transcript_id "ENSMUST00000107644.2"; gene_type "protein_coding"; gene_name "Gtf2h1"; transcript_type "protein_coding"; transcript_name "Gtf2h1-202"; exon_number 7; exon_id "ENSMUSE00001298729.2"; level 2; protein_id "ENSMUSP00000103271.2"; transcript_support_level "1"; mgi_id "MGI:1277216"; tag "NAGNAG_splice_site"; tag "basic"; tag "CCDS"; ccdsid "CCDS80729.1"; havana_gene "OTTMUSG00000024398.1"; havana_transcript "OTTMUST00000059810.1";
chr7	HAVANA	CDS	46457961	46458110	0	+	2	gene_id "ENSMUSG00000006599.14"; transcript_id "ENSMUST00000107644.2"; gene_type "protein_coding"; gene_name "Gtf2h1"; transcript_type "protein_coding"; transcript_name "Gtf2h1-202"; exon_number 7; exon_id "ENSMUSE00001298729.2"; level 2; protein_id "ENSMUSP00000103271.2"; transcript_support_level "1"; mgi_id "MGI:1277216"; tag "NAGNAG_splice_site"; tag "basic"; tag "CCDS"; ccdsid "CCDS80729.1"; havana_gene "OTTMUSG00000024398.1"; havana_transcript "OTTMUST00000059810.1";
chr7	HAVANA	exon	46457961	46458110	0	+	.	gene_id "ENSMUSG00000006599.14"; transcript_id "ENSMUST00000128420.9"; gene_type "protein_coding"; gene_name "Gtf2h1"; transcript_type "nonsense_mediated_decay"; transcript_name "Gtf2h1-203"; exon_number 4; exon_id "ENSMUSE00001278249.2"; level 2; protein_id "ENSMUSP00000120008.3"; transcript_support_level "5"; mgi_id "MGI:1277216"; tag "NAGNAG_splice_site"; tag "not_organism_supported"; havana_gene "OTTMUSG00000024398.1"; havana_transcript "OTTMUST00000059811.1";
chr7	HAVANA	UTR	46457961	46458110	0	+	.	gene_id "ENSMUSG00000006599.14"; transcript_id "ENSMUST00000128420.9"; gene_type "protein_coding"; gene_name "Gtf2h1"; transcript_type "nonsense_mediated_decay"; transcript_name "Gtf2h1-203"; exon_number 4; exon_id "ENSMUSE00001278249.2"; level 2; protein_id "ENSMUSP00000120008.3"; transcript_support_level "5"; mgi_id "MGI:1277216"; tag "NAGNAG_splice_site"; tag "not_organism_supported"; havana_gene "OTTMUSG00000024398.1"; havana_transcript "OTTMUST00000059811.1";
chr7	HAVANA	exon	46458224	46458303	0	+	.	gene_id "ENSMUSG00000006599.14"; transcript_id "ENSMUST00000006774.11"; gene_type "protein_coding"; gene_name "Gtf2h1"; transcript_type "protein_coding"; transcript_name "Gtf2h1-201"; exon_number 7; exon_id "ENSMUSE00001217054.2"; level 2; protein_id "ENSMUSP00000006774.5"; transcript_support_level "1"; mgi_id "MGI:1277216"; tag "NAGNAG_splice_site"; tag "basic"; tag "Ensembl_canonical"; tag "GENCODE_Primary"; tag "appris_principal_1"; tag "CCDS"; ccdsid "CCDS21287.1"; havana_gene "OTTMUSG00000024398.1"; havana_transcript "OTTMUST00000059809.1";
chr7	HAVANA	CDS	46458224	46458303	0	+	2	gene_id "ENSMUSG00000006599.14"; transcript_id "ENSMUST00000006774.11"; gene_type "protein_coding"; gene_name "Gtf2h1"; transcript_type "protein_coding"; transcript_name "Gtf2h1-201"; exon_number 7; exon_id "ENSMUSE00001217054.2"; level 2; protein_id "ENSMUSP00000006774.5"; transcript_support_level "1"; mgi_id "MGI:1277216"; tag "NAGNAG_splice_site"; tag "basic"; tag "Ensembl_canonical"; tag "GENCODE_Primary"; tag "appris_principal_1"; tag "CCDS"; ccdsid "CCDS21287.1"; havana_gene "OTTMUSG00000024398.1"; havana_transcript "OTTMUST00000059809.1";
chr7	HAVANA	exon	46458224	46458303	0	+	.	gene_id "ENSMUSG00000006599.14"; transcript_id "ENSMUST00000107644.2"; gene_type "protein_coding"; gene_name "Gtf2h1"; transcript_type "protein_coding"; transcript_name "Gtf2h1-202"; exon_number 8; exon_id "ENSMUSE00001217054.2"; level 2; protein_id "ENSMUSP00000103271.2"; transcript_support_level "1"; mgi_id "MGI:1277216"; tag "NAGNAG_splice_site"; tag "basic"; tag "CCDS"; ccdsid "CCDS80729.1"; havana_gene "OTTMUSG00000024398.1"; havana_transcript "OTTMUST00000059810.1";
chr7	HAVANA	CDS	46458224	46458303	0	+	2	gene_id "ENSMUSG00000006599.14"; transcript_id "ENSMUST00000107644.2"; gene_type "protein_coding"; gene_name "Gtf2h1"; transcript_type "protein_coding"; transcript_name "Gtf2h1-202"; exon_number 8; exon_id "ENSMUSE00001217054.2"; level 2; protein_id "ENSMUSP00000103271.2"; transcript_support_level "1"; mgi_id "MGI:1277216"; tag "NAGNAG_splice_site"; tag "basic"; tag "CCDS"; ccdsid "CCDS80729.1"; havana_gene "OTTMUSG00000024398.1"; havana_transcript "OTTMUST00000059810.1";
chr7	HAVANA	exon	46458224	46458303	0	+	.	gene_id "ENSMUSG00000006599.14"; transcript_id "ENSMUST00000128420.9"; gene_type "protein_coding"; gene_name "Gtf2h1"; transcript_type "nonsense_mediated_decay"; transcript_name "Gtf2h1-203"; exon_number 5; exon_id "ENSMUSE00001219268.2"; level 2; protein_id "ENSMUSP00000120008.3"; transcript_support_level "5"; mgi_id "MGI:1277216"; tag "NAGNAG_splice_site"; tag "not_organism_supported"; havana_gene "OTTMUSG00000024398.1"; havana_transcript "OTTMUST00000059811.1";
chr7	HAVANA	UTR	46458224	46458303	0	+	.	gene_id "ENSMUSG00000006599.14"; transcript_id "ENSMUST00000128420.9"; gene_type "protein_coding"; gene_name "Gtf2h1"; transcript_type "nonsense_mediated_decay"; transcript_name "Gtf2h1-203"; exon_number 5; exon_id "ENSMUSE00001219268.2"; level 2; protein_id "ENSMUSP00000120008.3"; transcript_support_level "5"; mgi_id "MGI:1277216"; tag "NAGNAG_splice_site"; tag "not_organism_supported"; havana_gene "OTTMUSG00000024398.1"; havana_transcript "OTTMUST00000059811.1";
chr7	HAVANA	exon	46458224	46458303	0	+	.	gene_id "ENSMUSG00000006599.14"; transcript_id "ENSMUST00000144708.2"; gene_type "protein_coding"; gene_name "Gtf2h1"; transcript_type "retained_intron"; transcript_name "Gtf2h1-204"; exon_number 2; exon_id "ENSMUSE00001219268.2"; level 2; transcript_support_level "5"; mgi_id "MGI:1277216"; havana_gene "OTTMUSG00000024398.1"; havana_transcript "OTTMUST00000059812.1";
chr7	HAVANA	exon	46461856	46461983	0	+	.	gene_id "ENSMUSG00000006599.14"; transcript_id "ENSMUST00000006774.11"; gene_type "protein_coding"; gene_name "Gtf2h1"; transcript_type "protein_coding"; transcript_name "Gtf2h1-201"; exon_number 8; exon_id "ENSMUSE00001298441.2"; level 2; protein_id "ENSMUSP00000006774.5"; transcript_support_level "1"; mgi_id "MGI:1277216"; tag "NAGNAG_splice_site"; tag "basic"; tag "Ensembl_canonical"; tag "GENCODE_Primary"; tag "appris_principal_1"; tag "CCDS"; ccdsid "CCDS21287.1"; havana_gene "OTTMUSG00000024398.1"; havana_transcript "OTTMUST00000059809.1";
chr7	HAVANA	CDS	46461856	46461983	0	+	0	gene_id "ENSMUSG00000006599.14"; transcript_id "ENSMUST00000006774.11"; gene_type "protein_coding"; gene_name "Gtf2h1"; transcript_type "protein_coding"; transcript_name "Gtf2h1-201"; exon_number 8; exon_id "ENSMUSE00001298441.2"; level 2; protein_id "ENSMUSP00000006774.5"; transcript_support_level "1"; mgi_id "MGI:1277216"; tag "NAGNAG_splice_site"; tag "basic"; tag "Ensembl_canonical"; tag "GENCODE_Primary"; tag "appris_principal_1"; tag "CCDS"; ccdsid "CCDS21287.1"; havana_gene "OTTMUSG00000024398.1"; havana_transcript "OTTMUST00000059809.1";
chr7	HAVANA	exon	46461856	46461983	0	+	.	gene_id "ENSMUSG00000006599.14"; transcript_id "ENSMUST00000107644.2"; gene_type "protein_coding"; gene_name "Gtf2h1"; transcript_type "protein_coding"; transcript_name "Gtf2h1-202"; exon_number 9; exon_id "ENSMUSE00001298441.2"; level 2; protein_id "ENSMUSP00000103271.2"; transcript_support_level "1"; mgi_id "MGI:1277216"; tag "NAGNAG_splice_site"; tag "basic"; tag "CCDS"; ccdsid "CCDS80729.1"; havana_gene "OTTMUSG00000024398.1"; havana_transcript "OTTMUST00000059810.1";
chr7	HAVANA	CDS	46461856	46461983	0	+	0	gene_id "ENSMUSG00000006599.14"; transcript_id "ENSMUST00000107644.2"; gene_type "protein_coding"; gene_name "Gtf2h1"; transcript_type "protein_coding"; transcript_name "Gtf2h1-202"; exon_number 9; exon_id "ENSMUSE00001298441.2"; level 2; protein_id "ENSMUSP00000103271.2"; transcript_support_level "1"; mgi_id "MGI:1277216"; tag "NAGNAG_splice_site"; tag "basic"; tag "CCDS"; ccdsid "CCDS80729.1"; havana_gene "OTTMUSG00000024398.1"; havana_transcript "OTTMUST00000059810.1";
chr7	HAVANA	exon	46461856	46461983	0	+	.	gene_id "ENSMUSG00000006599.14"; transcript_id "ENSMUST00000128420.9"; gene_type "protein_coding"; gene_name "Gtf2h1"; transcript_type "nonsense_mediated_decay"; transcript_name "Gtf2h1-203"; exon_number 6; exon_id "ENSMUSE00001290813.2"; level 2; protein_id "ENSMUSP00000120008.3"; transcript_support_level "5"; mgi_id "MGI:1277216"; tag "NAGNAG_splice_site"; tag "not_organism_supported"; havana_gene "OTTMUSG00000024398.1"; havana_transcript "OTTMUST00000059811.1";
chr7	HAVANA	UTR	46461856	46461983	0	+	.	gene_id "ENSMUSG00000006599.14"; transcript_id "ENSMUST00000128420.9"; gene_type "protein_coding"; gene_name "Gtf2h1"; transcript_type "nonsense_mediated_decay"; transcript_name "Gtf2h1-203"; exon_number 6; exon_id "ENSMUSE00001290813.2"; level 2; protein_id "ENSMUSP00000120008.3"; transcript_support_level "5"; mgi_id "MGI:1277216"; tag "NAGNAG_splice_site"; tag "not_organism_supported"; havana_gene "OTTMUSG00000024398.1"; havana_transcript "OTTMUST00000059811.1";
chr7	HAVANA	exon	46461856	46461983	0	+	.	gene_id "ENSMUSG00000006599.14"; transcript_id "ENSMUST00000144708.2"; gene_type "protein_coding"; gene_name "Gtf2h1"; transcript_type "retained_intron"; transcript_name "Gtf2h1-204"; exon_number 3; exon_id "ENSMUSE00001290813.2"; level 2; transcript_support_level "5"; mgi_id "MGI:1277216"; havana_gene "OTTMUSG00000024398.1"; havana_transcript "OTTMUST00000059812.1";
chr7	HAVANA	exon	46462086	46462173	0	+	.	gene_id "ENSMUSG00000006599.14"; transcript_id "ENSMUST00000006774.11"; gene_type "protein_coding"; gene_name "Gtf2h1"; transcript_type "protein_coding"; transcript_name "Gtf2h1-201"; exon_number 9; exon_id "ENSMUSE00001242997.2"; level 2; protein_id "ENSMUSP00000006774.5"; transcript_support_level "1"; mgi_id "MGI:1277216"; tag "NAGNAG_splice_site"; tag "basic"; tag "Ensembl_canonical"; tag "GENCODE_Primary"; tag "appris_principal_1"; tag "CCDS"; ccdsid "CCDS21287.1"; havana_gene "OTTMUSG00000024398.1"; havana_transcript "OTTMUST00000059809.1";
chr7	HAVANA	CDS	46462086	46462173	0	+	1	gene_id "ENSMUSG00000006599.14"; transcript_id "ENSMUST00000006774.11"; gene_type "protein_coding"; gene_name "Gtf2h1"; transcript_type "protein_coding"; transcript_name "Gtf2h1-201"; exon_number 9; exon_id "ENSMUSE00001242997.2"; level 2; protein_id "ENSMUSP00000006774.5"; transcript_support_level "1"; mgi_id "MGI:1277216"; tag "NAGNAG_splice_site"; tag "basic"; tag "Ensembl_canonical"; tag "GENCODE_Primary"; tag "appris_principal_1"; tag "CCDS"; ccdsid "CCDS21287.1"; havana_gene "OTTMUSG00000024398.1"; havana_transcript "OTTMUST00000059809.1";
chr7	HAVANA	exon	46462086	46462173	0	+	.	gene_id "ENSMUSG00000006599.14"; transcript_id "ENSMUST00000107644.2"; gene_type "protein_coding"; gene_name "Gtf2h1"; transcript_type "protein_coding"; transcript_name "Gtf2h1-202"; exon_number 10; exon_id "ENSMUSE00001242997.2"; level 2; protein_id "ENSMUSP00000103271.2"; transcript_support_level "1"; mgi_id "MGI:1277216"; tag "NAGNAG_splice_site"; tag "basic"; tag "CCDS"; ccdsid "CCDS80729.1"; havana_gene "OTTMUSG00000024398.1"; havana_transcript "OTTMUST00000059810.1";
chr7	HAVANA	CDS	46462086	46462173	0	+	1	gene_id "ENSMUSG00000006599.14"; transcript_id "ENSMUST00000107644.2"; gene_type "protein_coding"; gene_name "Gtf2h1"; transcript_type "protein_coding"; transcript_name "Gtf2h1-202"; exon_number 10; exon_id "ENSMUSE00001242997.2"; level 2; protein_id "ENSMUSP00000103271.2"; transcript_support_level "1"; mgi_id "MGI:1277216"; tag "NAGNAG_splice_site"; tag "basic"; tag "CCDS"; ccdsid "CCDS80729.1"; havana_gene "OTTMUSG00000024398.1"; havana_transcript "OTTMUST00000059810.1";
chr7	HAVANA	exon	46462086	46462173	0	+	.	gene_id "ENSMUSG00000006599.14"; transcript_id "ENSMUST00000128420.9"; gene_type "protein_coding"; gene_name "Gtf2h1"; transcript_type "nonsense_mediated_decay"; transcript_name "Gtf2h1-203"; exon_number 7; exon_id "ENSMUSE00001300163.2"; level 2; protein_id "ENSMUSP00000120008.3"; transcript_support_level "5"; mgi_id "MGI:1277216"; tag "NAGNAG_splice_site"; tag "not_organism_supported"; havana_gene "OTTMUSG00000024398.1"; havana_transcript "OTTMUST00000059811.1";
chr7	HAVANA	UTR	46462086	46462173	0	+	.	gene_id "ENSMUSG00000006599.14"; transcript_id "ENSMUST00000128420.9"; gene_type "protein_coding"; gene_name "Gtf2h1"; transcript_type "nonsense_mediated_decay"; transcript_name "Gtf2h1-203"; exon_number 7; exon_id "ENSMUSE00001300163.2"; level 2; protein_id "ENSMUSP00000120008.3"; transcript_support_level "5"; mgi_id "MGI:1277216"; tag "NAGNAG_splice_site"; tag "not_organism_supported"; havana_gene "OTTMUSG00000024398.1"; havana_transcript "OTTMUST00000059811.1";
chr7	HAVANA	exon	46462086	46462173	0	+	.	gene_id "ENSMUSG00000006599.14"; transcript_id "ENSMUST00000144708.2"; gene_type "protein_coding"; gene_name "Gtf2h1"; transcript_type "retained_intron"; transcript_name "Gtf2h1-204"; exon_number 4; exon_id "ENSMUSE00001300163.2"; level 2; transcript_support_level "5"; mgi_id "MGI:1277216"; havana_gene "OTTMUSG00000024398.1"; havana_transcript "OTTMUST00000059812.1";
chr7	HAVANA	exon	46463540	46463628	0	+	.	gene_id "ENSMUSG00000006599.14"; transcript_id "ENSMUST00000006774.11"; gene_type "protein_coding"; gene_name "Gtf2h1"; transcript_type "protein_coding"; transcript_name "Gtf2h1-201"; exon_number 10; exon_id "ENSMUSE00001298167.2"; level 2; protein_id "ENSMUSP00000006774.5"; transcript_support_level "1"; mgi_id "MGI:1277216"; tag "NAGNAG_splice_site"; tag "basic"; tag "Ensembl_canonical"; tag "GENCODE_Primary"; tag "appris_principal_1"; tag "CCDS"; ccdsid "CCDS21287.1"; havana_gene "OTTMUSG00000024398.1"; havana_transcript "OTTMUST00000059809.1";
chr7	HAVANA	CDS	46463540	46463628	0	+	0	gene_id "ENSMUSG00000006599.14"; transcript_id "ENSMUST00000006774.11"; gene_type "protein_coding"; gene_name "Gtf2h1"; transcript_type "protein_coding"; transcript_name "Gtf2h1-201"; exon_number 10; exon_id "ENSMUSE00001298167.2"; level 2; protein_id "ENSMUSP00000006774.5"; transcript_support_level "1"; mgi_id "MGI:1277216"; tag "NAGNAG_splice_site"; tag "basic"; tag "Ensembl_canonical"; tag "GENCODE_Primary"; tag "appris_principal_1"; tag "CCDS"; ccdsid "CCDS21287.1"; havana_gene "OTTMUSG00000024398.1"; havana_transcript "OTTMUST00000059809.1";
chr7	HAVANA	exon	46463540	46463628	0	+	.	gene_id "ENSMUSG00000006599.14"; transcript_id "ENSMUST00000107644.2"; gene_type "protein_coding"; gene_name "Gtf2h1"; transcript_type "protein_coding"; transcript_name "Gtf2h1-202"; exon_number 11; exon_id "ENSMUSE00001298167.2"; level 2; protein_id "ENSMUSP00000103271.2"; transcript_support_level "1"; mgi_id "MGI:1277216"; tag "NAGNAG_splice_site"; tag "basic"; tag "CCDS"; ccdsid "CCDS80729.1"; havana_gene "OTTMUSG00000024398.1"; havana_transcript "OTTMUST00000059810.1";
chr7	HAVANA	CDS	46463540	46463628	0	+	0	gene_id "ENSMUSG00000006599.14"; transcript_id "ENSMUST00000107644.2"; gene_type "protein_coding"; gene_name "Gtf2h1"; transcript_type "protein_coding"; transcript_name "Gtf2h1-202"; exon_number 11; exon_id "ENSMUSE00001298167.2"; level 2; protein_id "ENSMUSP00000103271.2"; transcript_support_level "1"; mgi_id "MGI:1277216"; tag "NAGNAG_splice_site"; tag "basic"; tag "CCDS"; ccdsid "CCDS80729.1"; havana_gene "OTTMUSG00000024398.1"; havana_transcript "OTTMUST00000059810.1";
chr7	HAVANA	exon	46463540	46463628	0	+	.	gene_id "ENSMUSG00000006599.14"; transcript_id "ENSMUST00000128420.9"; gene_type "protein_coding"; gene_name "Gtf2h1"; transcript_type "nonsense_mediated_decay"; transcript_name "Gtf2h1-203"; exon_number 8; exon_id "ENSMUSE00001207518.2"; level 2; protein_id "ENSMUSP00000120008.3"; transcript_support_level "5"; mgi_id "MGI:1277216"; tag "NAGNAG_splice_site"; tag "not_organism_supported"; havana_gene "OTTMUSG00000024398.1"; havana_transcript "OTTMUST00000059811.1";
chr7	HAVANA	UTR	46463540	46463628	0	+	.	gene_id "ENSMUSG00000006599.14"; transcript_id "ENSMUST00000128420.9"; gene_type "protein_coding"; gene_name "Gtf2h1"; transcript_type "nonsense_mediated_decay"; transcript_name "Gtf2h1-203"; exon_number 8; exon_id "ENSMUSE00001207518.2"; level 2; protein_id "ENSMUSP00000120008.3"; transcript_support_level "5"; mgi_id "MGI:1277216"; tag "NAGNAG_splice_site"; tag "not_organism_supported"; havana_gene "OTTMUSG00000024398.1"; havana_transcript "OTTMUST00000059811.1";
chr7	HAVANA	exon	46463540	46463628	0	+	.	gene_id "ENSMUSG00000006599.14"; transcript_id "ENSMUST00000144708.2"; gene_type "protein_coding"; gene_name "Gtf2h1"; transcript_type "retained_intron"; transcript_name "Gtf2h1-204"; exon_number 5; exon_id "ENSMUSE00001207518.2"; level 2; transcript_support_level "5"; mgi_id "MGI:1277216"; havana_gene "OTTMUSG00000024398.1"; havana_transcript "OTTMUST00000059812.1";
chr7	HAVANA	exon	46464724	46464841	0	+	.	gene_id "ENSMUSG00000006599.14"; transcript_id "ENSMUST00000006774.11"; gene_type "protein_coding"; gene_name "Gtf2h1"; transcript_type "protein_coding"; transcript_name "Gtf2h1-201"; exon_number 11; exon_id "ENSMUSE00001273472.2"; level 2; protein_id "ENSMUSP00000006774.5"; transcript_support_level "1"; mgi_id "MGI:1277216"; tag "NAGNAG_splice_site"; tag "basic"; tag "Ensembl_canonical"; tag "GENCODE_Primary"; tag "appris_principal_1"; tag "CCDS"; ccdsid "CCDS21287.1"; havana_gene "OTTMUSG00000024398.1"; havana_transcript "OTTMUST00000059809.1";
chr7	HAVANA	CDS	46464724	46464841	0	+	1	gene_id "ENSMUSG00000006599.14"; transcript_id "ENSMUST00000006774.11"; gene_type "protein_coding"; gene_name "Gtf2h1"; transcript_type "protein_coding"; transcript_name "Gtf2h1-201"; exon_number 11; exon_id "ENSMUSE00001273472.2"; level 2; protein_id "ENSMUSP00000006774.5"; transcript_support_level "1"; mgi_id "MGI:1277216"; tag "NAGNAG_splice_site"; tag "basic"; tag "Ensembl_canonical"; tag "GENCODE_Primary"; tag "appris_principal_1"; tag "CCDS"; ccdsid "CCDS21287.1"; havana_gene "OTTMUSG00000024398.1"; havana_transcript "OTTMUST00000059809.1";
chr7	HAVANA	exon	46464724	46464841	0	+	.	gene_id "ENSMUSG00000006599.14"; transcript_id "ENSMUST00000107644.2"; gene_type "protein_coding"; gene_name "Gtf2h1"; transcript_type "protein_coding"; transcript_name "Gtf2h1-202"; exon_number 12; exon_id "ENSMUSE00001273472.2"; level 2; protein_id "ENSMUSP00000103271.2"; transcript_support_level "1"; mgi_id "MGI:1277216"; tag "NAGNAG_splice_site"; tag "basic"; tag "CCDS"; ccdsid "CCDS80729.1"; havana_gene "OTTMUSG00000024398.1"; havana_transcript "OTTMUST00000059810.1";
chr7	HAVANA	CDS	46464724	46464841	0	+	1	gene_id "ENSMUSG00000006599.14"; transcript_id "ENSMUST00000107644.2"; gene_type "protein_coding"; gene_name "Gtf2h1"; transcript_type "protein_coding"; transcript_name "Gtf2h1-202"; exon_number 12; exon_id "ENSMUSE00001273472.2"; level 2; protein_id "ENSMUSP00000103271.2"; transcript_support_level "1"; mgi_id "MGI:1277216"; tag "NAGNAG_splice_site"; tag "basic"; tag "CCDS"; ccdsid "CCDS80729.1"; havana_gene "OTTMUSG00000024398.1"; havana_transcript "OTTMUST00000059810.1";
chr7	HAVANA	exon	46464724	46464841	0	+	.	gene_id "ENSMUSG00000006599.14"; transcript_id "ENSMUST00000128420.9"; gene_type "protein_coding"; gene_name "Gtf2h1"; transcript_type "nonsense_mediated_decay"; transcript_name "Gtf2h1-203"; exon_number 9; exon_id "ENSMUSE00001256051.2"; level 2; protein_id "ENSMUSP00000120008.3"; transcript_support_level "5"; mgi_id "MGI:1277216"; tag "NAGNAG_splice_site"; tag "not_organism_supported"; havana_gene "OTTMUSG00000024398.1"; havana_transcript "OTTMUST00000059811.1";
chr7	HAVANA	UTR	46464724	46464841	0	+	.	gene_id "ENSMUSG00000006599.14"; transcript_id "ENSMUST00000128420.9"; gene_type "protein_coding"; gene_name "Gtf2h1"; transcript_type "nonsense_mediated_decay"; transcript_name "Gtf2h1-203"; exon_number 9; exon_id "ENSMUSE00001256051.2"; level 2; protein_id "ENSMUSP00000120008.3"; transcript_support_level "5"; mgi_id "MGI:1277216"; tag "NAGNAG_splice_site"; tag "not_organism_supported"; havana_gene "OTTMUSG00000024398.1"; havana_transcript "OTTMUST00000059811.1";
chr7	HAVANA	exon	46464724	46464842	0	+	.	gene_id "ENSMUSG00000006599.14"; transcript_id "ENSMUST00000144708.2"; gene_type "protein_coding"; gene_name "Gtf2h1"; transcript_type "retained_intron"; transcript_name "Gtf2h1-204"; exon_number 6; exon_id "ENSMUSE00000787851.2"; level 2; transcript_support_level "5"; mgi_id "MGI:1277216"; havana_gene "OTTMUSG00000024398.1"; havana_transcript "OTTMUST00000059812.1";
chr7	HAVANA	exon	46465808	46465898	0	+	.	gene_id "ENSMUSG00000006599.14"; transcript_id "ENSMUST00000006774.11"; gene_type "protein_coding"; gene_name "Gtf2h1"; transcript_type "protein_coding"; transcript_name "Gtf2h1-201"; exon_number 12; exon_id "ENSMUSE00001239216.2"; level 2; protein_id "ENSMUSP00000006774.5"; transcript_support_level "1"; mgi_id "MGI:1277216"; tag "NAGNAG_splice_site"; tag "basic"; tag "Ensembl_canonical"; tag "GENCODE_Primary"; tag "appris_principal_1"; tag "CCDS"; ccdsid "CCDS21287.1"; havana_gene "OTTMUSG00000024398.1"; havana_transcript "OTTMUST00000059809.1";
chr7	HAVANA	CDS	46465808	46465898	0	+	0	gene_id "ENSMUSG00000006599.14"; transcript_id "ENSMUST00000006774.11"; gene_type "protein_coding"; gene_name "Gtf2h1"; transcript_type "protein_coding"; transcript_name "Gtf2h1-201"; exon_number 12; exon_id "ENSMUSE00001239216.2"; level 2; protein_id "ENSMUSP00000006774.5"; transcript_support_level "1"; mgi_id "MGI:1277216"; tag "NAGNAG_splice_site"; tag "basic"; tag "Ensembl_canonical"; tag "GENCODE_Primary"; tag "appris_principal_1"; tag "CCDS"; ccdsid "CCDS21287.1"; havana_gene "OTTMUSG00000024398.1"; havana_transcript "OTTMUST00000059809.1";
chr7	HAVANA	exon	46465808	46465898	0	+	.	gene_id "ENSMUSG00000006599.14"; transcript_id "ENSMUST00000107644.2"; gene_type "protein_coding"; gene_name "Gtf2h1"; transcript_type "protein_coding"; transcript_name "Gtf2h1-202"; exon_number 13; exon_id "ENSMUSE00001239216.2"; level 2; protein_id "ENSMUSP00000103271.2"; transcript_support_level "1"; mgi_id "MGI:1277216"; tag "NAGNAG_splice_site"; tag "basic"; tag "CCDS"; ccdsid "CCDS80729.1"; havana_gene "OTTMUSG00000024398.1"; havana_transcript "OTTMUST00000059810.1";
chr7	HAVANA	CDS	46465808	46465898	0	+	0	gene_id "ENSMUSG00000006599.14"; transcript_id "ENSMUST00000107644.2"; gene_type "protein_coding"; gene_name "Gtf2h1"; transcript_type "protein_coding"; transcript_name "Gtf2h1-202"; exon_number 13; exon_id "ENSMUSE00001239216.2"; level 2; protein_id "ENSMUSP00000103271.2"; transcript_support_level "1"; mgi_id "MGI:1277216"; tag "NAGNAG_splice_site"; tag "basic"; tag "CCDS"; ccdsid "CCDS80729.1"; havana_gene "OTTMUSG00000024398.1"; havana_transcript "OTTMUST00000059810.1";
chr7	HAVANA	exon	46465808	46465898	0	+	.	gene_id "ENSMUSG00000006599.14"; transcript_id "ENSMUST00000128420.9"; gene_type "protein_coding"; gene_name "Gtf2h1"; transcript_type "nonsense_mediated_decay"; transcript_name "Gtf2h1-203"; exon_number 10; exon_id "ENSMUSE00001268983.2"; level 2; protein_id "ENSMUSP00000120008.3"; transcript_support_level "5"; mgi_id "MGI:1277216"; tag "NAGNAG_splice_site"; tag "not_organism_supported"; havana_gene "OTTMUSG00000024398.1"; havana_transcript "OTTMUST00000059811.1";
chr7	HAVANA	UTR	46465808	46465898	0	+	.	gene_id "ENSMUSG00000006599.14"; transcript_id "ENSMUST00000128420.9"; gene_type "protein_coding"; gene_name "Gtf2h1"; transcript_type "nonsense_mediated_decay"; transcript_name "Gtf2h1-203"; exon_number 10; exon_id "ENSMUSE00001268983.2"; level 2; protein_id "ENSMUSP00000120008.3"; transcript_support_level "5"; mgi_id "MGI:1277216"; tag "NAGNAG_splice_site"; tag "not_organism_supported"; havana_gene "OTTMUSG00000024398.1"; havana_transcript "OTTMUST00000059811.1";
chr7	HAVANA	exon	46466321	46466436	0	+	.	gene_id "ENSMUSG00000006599.14"; transcript_id "ENSMUST00000006774.11"; gene_type "protein_coding"; gene_name "Gtf2h1"; transcript_type "protein_coding"; transcript_name "Gtf2h1-201"; exon_number 13; exon_id "ENSMUSE00001249376.2"; level 2; protein_id "ENSMUSP00000006774.5"; transcript_support_level "1"; mgi_id "MGI:1277216"; tag "NAGNAG_splice_site"; tag "basic"; tag "Ensembl_canonical"; tag "GENCODE_Primary"; tag "appris_principal_1"; tag "CCDS"; ccdsid "CCDS21287.1"; havana_gene "OTTMUSG00000024398.1"; havana_transcript "OTTMUST00000059809.1";
chr7	HAVANA	CDS	46466321	46466436	0	+	2	gene_id "ENSMUSG00000006599.14"; transcript_id "ENSMUST00000006774.11"; gene_type "protein_coding"; gene_name "Gtf2h1"; transcript_type "protein_coding"; transcript_name "Gtf2h1-201"; exon_number 13; exon_id "ENSMUSE00001249376.2"; level 2; protein_id "ENSMUSP00000006774.5"; transcript_support_level "1"; mgi_id "MGI:1277216"; tag "NAGNAG_splice_site"; tag "basic"; tag "Ensembl_canonical"; tag "GENCODE_Primary"; tag "appris_principal_1"; tag "CCDS"; ccdsid "CCDS21287.1"; havana_gene "OTTMUSG00000024398.1"; havana_transcript "OTTMUST00000059809.1";
chr7	HAVANA	exon	46466321	46466436	0	+	.	gene_id "ENSMUSG00000006599.14"; transcript_id "ENSMUST00000107644.2"; gene_type "protein_coding"; gene_name "Gtf2h1"; transcript_type "protein_coding"; transcript_name "Gtf2h1-202"; exon_number 14; exon_id "ENSMUSE00001249376.2"; level 2; protein_id "ENSMUSP00000103271.2"; transcript_support_level "1"; mgi_id "MGI:1277216"; tag "NAGNAG_splice_site"; tag "basic"; tag "CCDS"; ccdsid "CCDS80729.1"; havana_gene "OTTMUSG00000024398.1"; havana_transcript "OTTMUST00000059810.1";
chr7	HAVANA	CDS	46466321	46466436	0	+	2	gene_id "ENSMUSG00000006599.14"; transcript_id "ENSMUST00000107644.2"; gene_type "protein_coding"; gene_name "Gtf2h1"; transcript_type "protein_coding"; transcript_name "Gtf2h1-202"; exon_number 14; exon_id "ENSMUSE00001249376.2"; level 2; protein_id "ENSMUSP00000103271.2"; transcript_support_level "1"; mgi_id "MGI:1277216"; tag "NAGNAG_splice_site"; tag "basic"; tag "CCDS"; ccdsid "CCDS80729.1"; havana_gene "OTTMUSG00000024398.1"; havana_transcript "OTTMUST00000059810.1";
chr7	HAVANA	exon	46466321	46466436	0	+	.	gene_id "ENSMUSG00000006599.14"; transcript_id "ENSMUST00000128420.9"; gene_type "protein_coding"; gene_name "Gtf2h1"; transcript_type "nonsense_mediated_decay"; transcript_name "Gtf2h1-203"; exon_number 11; exon_id "ENSMUSE00001263583.2"; level 2; protein_id "ENSMUSP00000120008.3"; transcript_support_level "5"; mgi_id "MGI:1277216"; tag "NAGNAG_splice_site"; tag "not_organism_supported"; havana_gene "OTTMUSG00000024398.1"; havana_transcript "OTTMUST00000059811.1";
chr7	HAVANA	UTR	46466321	46466436	0	+	.	gene_id "ENSMUSG00000006599.14"; transcript_id "ENSMUST00000128420.9"; gene_type "protein_coding"; gene_name "Gtf2h1"; transcript_type "nonsense_mediated_decay"; transcript_name "Gtf2h1-203"; exon_number 11; exon_id "ENSMUSE00001263583.2"; level 2; protein_id "ENSMUSP00000120008.3"; transcript_support_level "5"; mgi_id "MGI:1277216"; tag "NAGNAG_splice_site"; tag "not_organism_supported"; havana_gene "OTTMUSG00000024398.1"; havana_transcript "OTTMUST00000059811.1";
chr7	HAVANA	exon	46468546	46468638	0	+	.	gene_id "ENSMUSG00000006599.14"; transcript_id "ENSMUST00000006774.11"; gene_type "protein_coding"; gene_name "Gtf2h1"; transcript_type "protein_coding"; transcript_name "Gtf2h1-201"; exon_number 14; exon_id "ENSMUSE00001273551.2"; level 2; protein_id "ENSMUSP00000006774.5"; transcript_support_level "1"; mgi_id "MGI:1277216"; tag "NAGNAG_splice_site"; tag "basic"; tag "Ensembl_canonical"; tag "GENCODE_Primary"; tag "appris_principal_1"; tag "CCDS"; ccdsid "CCDS21287.1"; havana_gene "OTTMUSG00000024398.1"; havana_transcript "OTTMUST00000059809.1";
chr7	HAVANA	CDS	46468546	46468638	0	+	0	gene_id "ENSMUSG00000006599.14"; transcript_id "ENSMUST00000006774.11"; gene_type "protein_coding"; gene_name "Gtf2h1"; transcript_type "protein_coding"; transcript_name "Gtf2h1-201"; exon_number 14; exon_id "ENSMUSE00001273551.2"; level 2; protein_id "ENSMUSP00000006774.5"; transcript_support_level "1"; mgi_id "MGI:1277216"; tag "NAGNAG_splice_site"; tag "basic"; tag "Ensembl_canonical"; tag "GENCODE_Primary"; tag "appris_principal_1"; tag "CCDS"; ccdsid "CCDS21287.1"; havana_gene "OTTMUSG00000024398.1"; havana_transcript "OTTMUST00000059809.1";
chr7	HAVANA	exon	46468546	46468638	0	+	.	gene_id "ENSMUSG00000006599.14"; transcript_id "ENSMUST00000107644.2"; gene_type "protein_coding"; gene_name "Gtf2h1"; transcript_type "protein_coding"; transcript_name "Gtf2h1-202"; exon_number 15; exon_id "ENSMUSE00001273551.2"; level 2; protein_id "ENSMUSP00000103271.2"; transcript_support_level "1"; mgi_id "MGI:1277216"; tag "NAGNAG_splice_site"; tag "basic"; tag "CCDS"; ccdsid "CCDS80729.1"; havana_gene "OTTMUSG00000024398.1"; havana_transcript "OTTMUST00000059810.1";
chr7	HAVANA	CDS	46468546	46468638	0	+	0	gene_id "ENSMUSG00000006599.14"; transcript_id "ENSMUST00000107644.2"; gene_type "protein_coding"; gene_name "Gtf2h1"; transcript_type "protein_coding"; transcript_name "Gtf2h1-202"; exon_number 15; exon_id "ENSMUSE00001273551.2"; level 2; protein_id "ENSMUSP00000103271.2"; transcript_support_level "1"; mgi_id "MGI:1277216"; tag "NAGNAG_splice_site"; tag "basic"; tag "CCDS"; ccdsid "CCDS80729.1"; havana_gene "OTTMUSG00000024398.1"; havana_transcript "OTTMUST00000059810.1";
chr7	HAVANA	exon	46468546	46468638	0	+	.	gene_id "ENSMUSG00000006599.14"; transcript_id "ENSMUST00000128420.9"; gene_type "protein_coding"; gene_name "Gtf2h1"; transcript_type "nonsense_mediated_decay"; transcript_name "Gtf2h1-203"; exon_number 12; exon_id "ENSMUSE00001269797.2"; level 2; protein_id "ENSMUSP00000120008.3"; transcript_support_level "5"; mgi_id "MGI:1277216"; tag "NAGNAG_splice_site"; tag "not_organism_supported"; havana_gene "OTTMUSG00000024398.1"; havana_transcript "OTTMUST00000059811.1";
chr7	HAVANA	UTR	46468546	46468638	0	+	.	gene_id "ENSMUSG00000006599.14"; transcript_id "ENSMUST00000128420.9"; gene_type "protein_coding"; gene_name "Gtf2h1"; transcript_type "nonsense_mediated_decay"; transcript_name "Gtf2h1-203"; exon_number 12; exon_id "ENSMUSE00001269797.2"; level 2; protein_id "ENSMUSP00000120008.3"; transcript_support_level "5"; mgi_id "MGI:1277216"; tag "NAGNAG_splice_site"; tag "not_organism_supported"; havana_gene "OTTMUSG00000024398.1"; havana_transcript "OTTMUST00000059811.1";
chr7	HAVANA	CDS	46472247	46472330	0	+	0	gene_id "ENSMUSG00000006599.14"; transcript_id "ENSMUST00000006774.11"; gene_type "protein_coding"; gene_name "Gtf2h1"; transcript_type "protein_coding"; transcript_name "Gtf2h1-201"; exon_number 15; exon_id "ENSMUSE00000772077.2"; level 2; protein_id "ENSMUSP00000006774.5"; transcript_support_level "1"; mgi_id "MGI:1277216"; tag "NAGNAG_splice_site"; tag "basic"; tag "Ensembl_canonical"; tag "GENCODE_Primary"; tag "appris_principal_1"; tag "CCDS"; ccdsid "CCDS21287.1"; havana_gene "OTTMUSG00000024398.1"; havana_transcript "OTTMUST00000059809.1";
chr7	HAVANA	CDS	46472247	46472330	0	+	0	gene_id "ENSMUSG00000006599.14"; transcript_id "ENSMUST00000107644.2"; gene_type "protein_coding"; gene_name "Gtf2h1"; transcript_type "protein_coding"; transcript_name "Gtf2h1-202"; exon_number 16; exon_id "ENSMUSE00000674025.2"; level 2; protein_id "ENSMUSP00000103271.2"; transcript_support_level "1"; mgi_id "MGI:1277216"; tag "NAGNAG_splice_site"; tag "basic"; tag "CCDS"; ccdsid "CCDS80729.1"; havana_gene "OTTMUSG00000024398.1"; havana_transcript "OTTMUST00000059810.1";
chr7	HAVANA	exon	46472247	46472333	0	+	.	gene_id "ENSMUSG00000006599.14"; transcript_id "ENSMUST00000128420.9"; gene_type "protein_coding"; gene_name "Gtf2h1"; transcript_type "nonsense_mediated_decay"; transcript_name "Gtf2h1-203"; exon_number 13; exon_id "ENSMUSE00000909148.2"; level 2; protein_id "ENSMUSP00000120008.3"; transcript_support_level "5"; mgi_id "MGI:1277216"; tag "NAGNAG_splice_site"; tag "not_organism_supported"; havana_gene "OTTMUSG00000024398.1"; havana_transcript "OTTMUST00000059811.1";
chr7	HAVANA	UTR	46472247	46472333	0	+	.	gene_id "ENSMUSG00000006599.14"; transcript_id "ENSMUST00000128420.9"; gene_type "protein_coding"; gene_name "Gtf2h1"; transcript_type "nonsense_mediated_decay"; transcript_name "Gtf2h1-203"; exon_number 13; exon_id "ENSMUSE00000909148.2"; level 2; protein_id "ENSMUSP00000120008.3"; transcript_support_level "5"; mgi_id "MGI:1277216"; tag "NAGNAG_splice_site"; tag "not_organism_supported"; havana_gene "OTTMUSG00000024398.1"; havana_transcript "OTTMUST00000059811.1";
chr7	HAVANA	exon	46472247	46472699	0	+	.	gene_id "ENSMUSG00000006599.14"; transcript_id "ENSMUST00000107644.2"; gene_type "protein_coding"; gene_name "Gtf2h1"; transcript_type "protein_coding"; transcript_name "Gtf2h1-202"; exon_number 16; exon_id "ENSMUSE00000674025.2"; level 2; protein_id "ENSMUSP00000103271.2"; transcript_support_level "1"; mgi_id "MGI:1277216"; tag "NAGNAG_splice_site"; tag "basic"; tag "CCDS"; ccdsid "CCDS80729.1"; havana_gene "OTTMUSG00000024398.1"; havana_transcript "OTTMUST00000059810.1";
chr7	HAVANA	exon	46472247	46473224	0	+	.	gene_id "ENSMUSG00000006599.14"; transcript_id "ENSMUST00000006774.11"; gene_type "protein_coding"; gene_name "Gtf2h1"; transcript_type "protein_coding"; transcript_name "Gtf2h1-201"; exon_number 15; exon_id "ENSMUSE00000772077.2"; level 2; protein_id "ENSMUSP00000006774.5"; transcript_support_level "1"; mgi_id "MGI:1277216"; tag "NAGNAG_splice_site"; tag "basic"; tag "Ensembl_canonical"; tag "GENCODE_Primary"; tag "appris_principal_1"; tag "CCDS"; ccdsid "CCDS21287.1"; havana_gene "OTTMUSG00000024398.1"; havana_transcript "OTTMUST00000059809.1";
chr7	HAVANA	stop_codon	46472331	46472333	0	+	0	gene_id "ENSMUSG00000006599.14"; transcript_id "ENSMUST00000006774.11"; gene_type "protein_coding"; gene_name "Gtf2h1"; transcript_type "protein_coding"; transcript_name "Gtf2h1-201"; exon_number 15; exon_id "ENSMUSE00000772077.2"; level 2; protein_id "ENSMUSP00000006774.5"; transcript_support_level "1"; mgi_id "MGI:1277216"; tag "NAGNAG_splice_site"; tag "basic"; tag "Ensembl_canonical"; tag "GENCODE_Primary"; tag "appris_principal_1"; tag "CCDS"; ccdsid "CCDS21287.1"; havana_gene "OTTMUSG00000024398.1"; havana_transcript "OTTMUST00000059809.1";
chr7	HAVANA	stop_codon	46472331	46472333	0	+	0	gene_id "ENSMUSG00000006599.14"; transcript_id "ENSMUST00000107644.2"; gene_type "protein_coding"; gene_name "Gtf2h1"; transcript_type "protein_coding"; transcript_name "Gtf2h1-202"; exon_number 16; exon_id "ENSMUSE00000674025.2"; level 2; protein_id "ENSMUSP00000103271.2"; transcript_support_level "1"; mgi_id "MGI:1277216"; tag "NAGNAG_splice_site"; tag "basic"; tag "CCDS"; ccdsid "CCDS80729.1"; havana_gene "OTTMUSG00000024398.1"; havana_transcript "OTTMUST00000059810.1";
chr7	HAVANA	UTR	46472331	46472699	0	+	.	gene_id "ENSMUSG00000006599.14"; transcript_id "ENSMUST00000107644.2"; gene_type "protein_coding"; gene_name "Gtf2h1"; transcript_type "protein_coding"; transcript_name "Gtf2h1-202"; exon_number 16; exon_id "ENSMUSE00000674025.2"; level 2; protein_id "ENSMUSP00000103271.2"; transcript_support_level "1"; mgi_id "MGI:1277216"; tag "NAGNAG_splice_site"; tag "basic"; tag "CCDS"; ccdsid "CCDS80729.1"; havana_gene "OTTMUSG00000024398.1"; havana_transcript "OTTMUST00000059810.1";
chr7	HAVANA	UTR	46472331	46473224	0	+	.	gene_id "ENSMUSG00000006599.14"; transcript_id "ENSMUST00000006774.11"; gene_type "protein_coding"; gene_name "Gtf2h1"; transcript_type "protein_coding"; transcript_name "Gtf2h1-201"; exon_number 15; exon_id "ENSMUSE00000772077.2"; level 2; protein_id "ENSMUSP00000006774.5"; transcript_support_level "1"; mgi_id "MGI:1277216"; tag "NAGNAG_splice_site"; tag "basic"; tag "Ensembl_canonical"; tag "GENCODE_Primary"; tag "appris_principal_1"; tag "CCDS"; ccdsid "CCDS21287.1"; havana_gene "OTTMUSG00000024398.1"; havana_transcript "OTTMUST00000059809.1";
chr7	HAVANA	gene	46481888	46482302	0	+	.	gene_id "ENSMUSG00000109663.2"; gene_type "processed_pseudogene"; gene_name "Gm5331"; level 2; mgi_id "MGI:3647739"; havana_gene "OTTMUSG00000060228.1";
chr7	HAVANA	transcript	46481888	46482302	0	+	.	gene_id "ENSMUSG00000109663.2"; transcript_id "ENSMUST00000210610.2"; gene_type "processed_pseudogene"; gene_name "Gm5331"; transcript_type "processed_pseudogene"; transcript_name "Gm5331-201"; level 2; transcript_support_level "NA"; mgi_id "MGI:3647739"; ont "PGO:0000004"; tag "basic"; tag "Ensembl_canonical"; tag "GENCODE_Primary"; havana_gene "OTTMUSG00000060228.1"; havana_transcript "OTTMUST00000147433.1";
chr7	HAVANA	exon	46481888	46482302	0	+	.	gene_id "ENSMUSG00000109663.2"; transcript_id "ENSMUST00000210610.2"; gene_type "processed_pseudogene"; gene_name "Gm5331"; transcript_type "processed_pseudogene"; transcript_name "Gm5331-201"; exon_number 1; exon_id "ENSMUSE00001383109.2"; level 2; transcript_support_level "NA"; mgi_id "MGI:3647739"; ont "PGO:0000004"; tag "basic"; tag "Ensembl_canonical"; tag "GENCODE_Primary"; havana_gene "OTTMUSG00000060228.1"; havana_transcript "OTTMUST00000147433.1";
chr7	HAVANA	gene	46488415	46489379	0	+	.	gene_id "ENSMUSG00000135914.1"; gene_type "lncRNA"; gene_name "ENSMUSG00000135914"; level 2;
chr7	HAVANA	transcript	46488415	46489379	0	+	.	gene_id "ENSMUSG00000135914.1"; transcript_id "ENSMUST00000332901.1"; gene_type "lncRNA"; gene_name "ENSMUSG00000135914"; transcript_type "lncRNA"; transcript_name "ENSMUST00000332901"; level 2; tag "basic"; tag "Ensembl_canonical"; tag "GENCODE_Primary"; tag "TAGENE";
chr7	HAVANA	exon	46488415	46489379	0	+	.	gene_id "ENSMUSG00000135914.1"; transcript_id "ENSMUST00000332901.1"; gene_type "lncRNA"; gene_name "ENSMUSG00000135914"; transcript_type "lncRNA"; transcript_name "ENSMUST00000332901"; exon_number 1; exon_id "ENSMUSE00001656320.1"; level 2; tag "basic"; tag "Ensembl_canonical"; tag "GENCODE_Primary"; tag "TAGENE";
chr7	HAVANA	exon	46490899	46491076	0	+	.	gene_id "ENSMUSG00000063229.16"; transcript_id "ENSMUST00000147535.8"; gene_type "protein_coding"; gene_name "Ldha"; transcript_type "protein_coding"; transcript_name "Ldha-208"; exon_number 1; exon_id "ENSMUSE00000827476.2"; level 2; protein_id "ENSMUSP00000123356.3"; transcript_support_level "3"; mgi_id "MGI:96759"; tag "alternative_5_UTR"; tag "upstream_ATG"; tag "mRNA_end_NF"; tag "cds_end_NF"; havana_gene "OTTMUSG00000016500.1"; havana_transcript "OTTMUST00000039851.1";
chr7	HAVANA	UTR	46490899	46491076	0	+	.	gene_id "ENSMUSG00000063229.16"; transcript_id "ENSMUST00000147535.8"; gene_type "protein_coding"; gene_name "Ldha"; transcript_type "protein_coding"; transcript_name "Ldha-208"; exon_number 1; exon_id "ENSMUSE00000827476.2"; level 2; protein_id "ENSMUSP00000123356.3"; transcript_support_level "3"; mgi_id "MGI:96759"; tag "alternative_5_UTR"; tag "upstream_ATG"; tag "mRNA_end_NF"; tag "cds_end_NF"; havana_gene "OTTMUSG00000016500.1"; havana_transcript "OTTMUST00000039851.1";
chr7	HAVANA	transcript	46490899	46501418	0	+	.	gene_id "ENSMUSG00000063229.16"; transcript_id "ENSMUST00000147535.8"; gene_type "protein_coding"; gene_name "Ldha"; transcript_type "protein_coding"; transcript_name "Ldha-208"; level 2; protein_id "ENSMUSP00000123356.3"; transcript_support_level "3"; mgi_id "MGI:96759"; tag "alternative_5_UTR"; tag "upstream_ATG"; tag "mRNA_end_NF"; tag "cds_end_NF"; havana_gene "OTTMUSG00000016500.1"; havana_transcript "OTTMUST00000039851.1";
chr7	HAVANA	gene	46490899	46505051	0	+	.	gene_id "ENSMUSG00000063229.16"; gene_type "protein_coding"; gene_name "Ldha"; level 2; mgi_id "MGI:96759"; havana_gene "OTTMUSG00000016500.1";
chr7	HAVANA	exon	46495263	46495341	0	+	.	gene_id "ENSMUSG00000063229.16"; transcript_id "ENSMUST00000048209.16"; gene_type "protein_coding"; gene_name "Ldha"; transcript_type "protein_coding"; transcript_name "Ldha-202"; exon_number 1; exon_id "ENSMUSE00000812899.2"; level 2; protein_id "ENSMUSP00000036386.10"; transcript_support_level "1"; mgi_id "MGI:96759"; tag "basic"; tag "Ensembl_canonical"; tag "GENCODE_Primary"; tag "appris_principal_1"; tag "CCDS"; ccdsid "CCDS21289.1"; havana_gene "OTTMUSG00000016500.1"; havana_transcript "OTTMUST00000039849.1";
chr7	HAVANA	UTR	46495263	46495341	0	+	.	gene_id "ENSMUSG00000063229.16"; transcript_id "ENSMUST00000048209.16"; gene_type "protein_coding"; gene_name "Ldha"; transcript_type "protein_coding"; transcript_name "Ldha-202"; exon_number 1; exon_id "ENSMUSE00000812899.2"; level 2; protein_id "ENSMUSP00000036386.10"; transcript_support_level "1"; mgi_id "MGI:96759"; tag "basic"; tag "Ensembl_canonical"; tag "GENCODE_Primary"; tag "appris_principal_1"; tag "CCDS"; ccdsid "CCDS21289.1"; havana_gene "OTTMUSG00000016500.1"; havana_transcript "OTTMUST00000039849.1";
chr7	HAVANA	transcript	46495263	46505051	0	+	.	gene_id "ENSMUSG00000063229.16"; transcript_id "ENSMUST00000048209.16"; gene_type "protein_coding"; gene_name "Ldha"; transcript_type "protein_coding"; transcript_name "Ldha-202"; level 2; protein_id "ENSMUSP00000036386.10"; transcript_support_level "1"; mgi_id "MGI:96759"; tag "basic"; tag "Ensembl_canonical"; tag "GENCODE_Primary"; tag "appris_principal_1"; tag "CCDS"; ccdsid "CCDS21289.1"; havana_gene "OTTMUSG00000016500.1"; havana_transcript "OTTMUST00000039849.1";
chr7	HAVANA	exon	46495265	46495341	0	+	.	gene_id "ENSMUSG00000063229.16"; transcript_id "ENSMUST00000210815.2"; gene_type "protein_coding"; gene_name "Ldha"; transcript_type "protein_coding"; transcript_name "Ldha-214"; exon_number 1; exon_id "ENSMUSE00001384731.2"; level 2; protein_id "ENSMUSP00000148046.2"; transcript_support_level "5"; mgi_id "MGI:96759"; tag "basic"; havana_gene "OTTMUSG00000016500.1"; havana_transcript "OTTMUST00000147434.1";
chr7	HAVANA	UTR	46495265	46495341	0	+	.	gene_id "ENSMUSG00000063229.16"; transcript_id "ENSMUST00000210815.2"; gene_type "protein_coding"; gene_name "Ldha"; transcript_type "protein_coding"; transcript_name "Ldha-214"; exon_number 1; exon_id "ENSMUSE00001384731.2"; level 2; protein_id "ENSMUSP00000148046.2"; transcript_support_level "5"; mgi_id "MGI:96759"; tag "basic"; havana_gene "OTTMUSG00000016500.1"; havana_transcript "OTTMUST00000147434.1";
chr7	HAVANA	transcript	46495265	46505051	0	+	.	gene_id "ENSMUSG00000063229.16"; transcript_id "ENSMUST00000210815.2"; gene_type "protein_coding"; gene_name "Ldha"; transcript_type "protein_coding"; transcript_name "Ldha-214"; level 2; protein_id "ENSMUSP00000148046.2"; transcript_support_level "5"; mgi_id "MGI:96759"; tag "basic"; havana_gene "OTTMUSG00000016500.1"; havana_transcript "OTTMUST00000147434.1";
chr7	HAVANA	exon	46495267	46495341	0	+	.	gene_id "ENSMUSG00000063229.16"; transcript_id "ENSMUST00000124696.8"; gene_type "protein_coding"; gene_name "Ldha"; transcript_type "retained_intron"; transcript_name "Ldha-204"; exon_number 1; exon_id "ENSMUSE00000594128.5"; level 2; transcript_support_level "2"; mgi_id "MGI:96759"; havana_gene "OTTMUSG00000016500.1"; havana_transcript "OTTMUST00000039853.1";
chr7	HAVANA	exon	46495267	46495341	0	+	.	gene_id "ENSMUSG00000063229.16"; transcript_id "ENSMUST00000125862.8"; gene_type "protein_coding"; gene_name "Ldha"; transcript_type "protein_coding"; transcript_name "Ldha-205"; exon_number 1; exon_id "ENSMUSE00000594128.5"; level 2; protein_id "ENSMUSP00000147460.2"; transcript_support_level "2"; mgi_id "MGI:96759"; tag "alternative_5_UTR"; tag "mRNA_end_NF"; tag "cds_end_NF"; havana_gene "OTTMUSG00000016500.1"; havana_transcript "OTTMUST00000039852.1";
chr7	HAVANA	UTR	46495267	46495341	0	+	.	gene_id "ENSMUSG00000063229.16"; transcript_id "ENSMUST00000125862.8"; gene_type "protein_coding"; gene_name "Ldha"; transcript_type "protein_coding"; transcript_name "Ldha-205"; exon_number 1; exon_id "ENSMUSE00000594128.5"; level 2; protein_id "ENSMUSP00000147460.2"; transcript_support_level "2"; mgi_id "MGI:96759"; tag "alternative_5_UTR"; tag "mRNA_end_NF"; tag "cds_end_NF"; havana_gene "OTTMUSG00000016500.1"; havana_transcript "OTTMUST00000039852.1";
chr7	HAVANA	exon	46495267	46495341	0	+	.	gene_id "ENSMUSG00000063229.16"; transcript_id "ENSMUST00000209548.2"; gene_type "protein_coding"; gene_name "Ldha"; transcript_type "nonsense_mediated_decay"; transcript_name "Ldha-209"; exon_number 1; exon_id "ENSMUSE00000594128.5"; level 2; protein_id "ENSMUSP00000147293.2"; transcript_support_level "1"; mgi_id "MGI:96759"; havana_gene "OTTMUSG00000016500.1"; havana_transcript "OTTMUST00000147435.1";
chr7	HAVANA	UTR	46495267	46495341	0	+	.	gene_id "ENSMUSG00000063229.16"; transcript_id "ENSMUST00000209548.2"; gene_type "protein_coding"; gene_name "Ldha"; transcript_type "nonsense_mediated_decay"; transcript_name "Ldha-209"; exon_number 1; exon_id "ENSMUSE00000594128.5"; level 2; protein_id "ENSMUSP00000147293.2"; transcript_support_level "1"; mgi_id "MGI:96759"; havana_gene "OTTMUSG00000016500.1"; havana_transcript "OTTMUST00000147435.1";
chr7	HAVANA	transcript	46495267	46497569	0	+	.	gene_id "ENSMUSG00000063229.16"; transcript_id "ENSMUST00000124696.8"; gene_type "protein_coding"; gene_name "Ldha"; transcript_type "retained_intron"; transcript_name "Ldha-204"; level 2; transcript_support_level "2"; mgi_id "MGI:96759"; havana_gene "OTTMUSG00000016500.1"; havana_transcript "OTTMUST00000039853.1";
chr7	HAVANA	transcript	46495267	46498469	0	+	.	gene_id "ENSMUSG00000063229.16"; transcript_id "ENSMUST00000125862.8"; gene_type "protein_coding"; gene_name "Ldha"; transcript_type "protein_coding"; transcript_name "Ldha-205"; level 2; protein_id "ENSMUSP00000147460.2"; transcript_support_level "2"; mgi_id "MGI:96759"; tag "alternative_5_UTR"; tag "mRNA_end_NF"; tag "cds_end_NF"; havana_gene "OTTMUSG00000016500.1"; havana_transcript "OTTMUST00000039852.1";
chr7	HAVANA	transcript	46495267	46504862	0	+	.	gene_id "ENSMUSG00000063229.16"; transcript_id "ENSMUST00000209548.2"; gene_type "protein_coding"; gene_name "Ldha"; transcript_type "nonsense_mediated_decay"; transcript_name "Ldha-209"; level 2; protein_id "ENSMUSP00000147293.2"; transcript_support_level "1"; mgi_id "MGI:96759"; havana_gene "OTTMUSG00000016500.1"; havana_transcript "OTTMUST00000147435.1";
chr7	HAVANA	exon	46495280	46495341	0	+	.	gene_id "ENSMUSG00000063229.16"; transcript_id "ENSMUST00000210968.2"; gene_type "protein_coding"; gene_name "Ldha"; transcript_type "protein_coding"; transcript_name "Ldha-215"; exon_number 1; exon_id "ENSMUSE00001389506.2"; level 2; protein_id "ENSMUSP00000147697.2"; transcript_support_level "5"; mgi_id "MGI:96759"; tag "mRNA_end_NF"; tag "cds_end_NF"; havana_gene "OTTMUSG00000016500.1"; havana_transcript "OTTMUST00000147436.1";
chr7	HAVANA	UTR	46495280	46495341	0	+	.	gene_id "ENSMUSG00000063229.16"; transcript_id "ENSMUST00000210968.2"; gene_type "protein_coding"; gene_name "Ldha"; transcript_type "protein_coding"; transcript_name "Ldha-215"; exon_number 1; exon_id "ENSMUSE00001389506.2"; level 2; protein_id "ENSMUSP00000147697.2"; transcript_support_level "5"; mgi_id "MGI:96759"; tag "mRNA_end_NF"; tag "cds_end_NF"; havana_gene "OTTMUSG00000016500.1"; havana_transcript "OTTMUST00000147436.1";
chr7	HAVANA	transcript	46495280	46501369	0	+	.	gene_id "ENSMUSG00000063229.16"; transcript_id "ENSMUST00000210968.2"; gene_type "protein_coding"; gene_name "Ldha"; transcript_type "protein_coding"; transcript_name "Ldha-215"; level 2; protein_id "ENSMUSP00000147697.2"; transcript_support_level "5"; mgi_id "MGI:96759"; tag "mRNA_end_NF"; tag "cds_end_NF"; havana_gene "OTTMUSG00000016500.1"; havana_transcript "OTTMUST00000147436.1";
chr7	HAVANA	exon	46495287	46495341	0	+	.	gene_id "ENSMUSG00000063229.16"; transcript_id "ENSMUST00000092621.12"; gene_type "protein_coding"; gene_name "Ldha"; transcript_type "protein_coding"; transcript_name "Ldha-203"; exon_number 1; exon_id "ENSMUSE00000674002.2"; level 2; protein_id "ENSMUSP00000097661.4"; transcript_support_level "5"; mgi_id "MGI:96759"; tag "mRNA_end_NF"; tag "cds_end_NF"; havana_gene "OTTMUSG00000016500.1"; havana_transcript "OTTMUST00000039854.1";
chr7	HAVANA	UTR	46495287	46495341	0	+	.	gene_id "ENSMUSG00000063229.16"; transcript_id "ENSMUST00000092621.12"; gene_type "protein_coding"; gene_name "Ldha"; transcript_type "protein_coding"; transcript_name "Ldha-203"; exon_number 1; exon_id "ENSMUSE00000674002.2"; level 2; protein_id "ENSMUSP00000097661.4"; transcript_support_level "5"; mgi_id "MGI:96759"; tag "mRNA_end_NF"; tag "cds_end_NF"; havana_gene "OTTMUSG00000016500.1"; havana_transcript "OTTMUST00000039854.1";
chr7	HAVANA	transcript	46495287	46501418	0	+	.	gene_id "ENSMUSG00000063229.16"; transcript_id "ENSMUST00000092621.12"; gene_type "protein_coding"; gene_name "Ldha"; transcript_type "protein_coding"; transcript_name "Ldha-203"; level 2; protein_id "ENSMUSP00000097661.4"; transcript_support_level "5"; mgi_id "MGI:96759"; tag "mRNA_end_NF"; tag "cds_end_NF"; havana_gene "OTTMUSG00000016500.1"; havana_transcript "OTTMUST00000039854.1";
chr7	HAVANA	exon	46495294	46495341	0	+	.	gene_id "ENSMUSG00000063229.16"; transcript_id "ENSMUST00000210467.2"; gene_type "protein_coding"; gene_name "Ldha"; transcript_type "protein_coding"; transcript_name "Ldha-212"; exon_number 1; exon_id "ENSMUSE00001388478.2"; level 2; protein_id "ENSMUSP00000147988.2"; transcript_support_level "3"; mgi_id "MGI:96759"; tag "alternative_5_UTR"; tag "mRNA_end_NF"; tag "cds_end_NF"; havana_gene "OTTMUSG00000016500.1"; havana_transcript "OTTMUST00000147438.1";
chr7	HAVANA	UTR	46495294	46495341	0	+	.	gene_id "ENSMUSG00000063229.16"; transcript_id "ENSMUST00000210467.2"; gene_type "protein_coding"; gene_name "Ldha"; transcript_type "protein_coding"; transcript_name "Ldha-212"; exon_number 1; exon_id "ENSMUSE00001388478.2"; level 2; protein_id "ENSMUSP00000147988.2"; transcript_support_level "3"; mgi_id "MGI:96759"; tag "alternative_5_UTR"; tag "mRNA_end_NF"; tag "cds_end_NF"; havana_gene "OTTMUSG00000016500.1"; havana_transcript "OTTMUST00000147438.1";
chr7	HAVANA	transcript	46495294	46499741	0	+	.	gene_id "ENSMUSG00000063229.16"; transcript_id "ENSMUST00000210467.2"; gene_type "protein_coding"; gene_name "Ldha"; transcript_type "protein_coding"; transcript_name "Ldha-212"; level 2; protein_id "ENSMUSP00000147988.2"; transcript_support_level "3"; mgi_id "MGI:96759"; tag "alternative_5_UTR"; tag "mRNA_end_NF"; tag "cds_end_NF"; havana_gene "OTTMUSG00000016500.1"; havana_transcript "OTTMUST00000147438.1";
chr7	HAVANA	exon	46495521	46495870	0	+	.	gene_id "ENSMUSG00000063229.16"; transcript_id "ENSMUST00000133062.2"; gene_type "protein_coding"; gene_name "Ldha"; transcript_type "protein_coding"; transcript_name "Ldha-207"; exon_number 1; exon_id "ENSMUSE00000819544.2"; level 2; protein_id "ENSMUSP00000147640.2"; transcript_support_level "2"; mgi_id "MGI:96759"; tag "mRNA_end_NF"; tag "cds_end_NF"; tag "alternative_5_UTR"; havana_gene "OTTMUSG00000016500.1"; havana_transcript "OTTMUST00000039855.1";
chr7	HAVANA	UTR	46495521	46495870	0	+	.	gene_id "ENSMUSG00000063229.16"; transcript_id "ENSMUST00000133062.2"; gene_type "protein_coding"; gene_name "Ldha"; transcript_type "protein_coding"; transcript_name "Ldha-207"; exon_number 1; exon_id "ENSMUSE00000819544.2"; level 2; protein_id "ENSMUSP00000147640.2"; transcript_support_level "2"; mgi_id "MGI:96759"; tag "mRNA_end_NF"; tag "cds_end_NF"; tag "alternative_5_UTR"; havana_gene "OTTMUSG00000016500.1"; havana_transcript "OTTMUST00000039855.1";
chr7	HAVANA	transcript	46495521	46498475	0	+	.	gene_id "ENSMUSG00000063229.16"; transcript_id "ENSMUST00000133062.2"; gene_type "protein_coding"; gene_name "Ldha"; transcript_type "protein_coding"; transcript_name "Ldha-207"; level 2; protein_id "ENSMUSP00000147640.2"; transcript_support_level "2"; mgi_id "MGI:96759"; tag "mRNA_end_NF"; tag "cds_end_NF"; tag "alternative_5_UTR"; havana_gene "OTTMUSG00000016500.1"; havana_transcript "OTTMUST00000039855.1";
chr7	HAVANA	exon	46495726	46495870	0	+	.	gene_id "ENSMUSG00000063229.16"; transcript_id "ENSMUST00000092621.12"; gene_type "protein_coding"; gene_name "Ldha"; transcript_type "protein_coding"; transcript_name "Ldha-203"; exon_number 2; exon_id "ENSMUSE00000674001.2"; level 2; protein_id "ENSMUSP00000097661.4"; transcript_support_level "5"; mgi_id "MGI:96759"; tag "mRNA_end_NF"; tag "cds_end_NF"; havana_gene "OTTMUSG00000016500.1"; havana_transcript "OTTMUST00000039854.1";
chr7	HAVANA	UTR	46495726	46495870	0	+	.	gene_id "ENSMUSG00000063229.16"; transcript_id "ENSMUST00000092621.12"; gene_type "protein_coding"; gene_name "Ldha"; transcript_type "protein_coding"; transcript_name "Ldha-203"; exon_number 2; exon_id "ENSMUSE00000674001.2"; level 2; protein_id "ENSMUSP00000097661.4"; transcript_support_level "5"; mgi_id "MGI:96759"; tag "mRNA_end_NF"; tag "cds_end_NF"; havana_gene "OTTMUSG00000016500.1"; havana_transcript "OTTMUST00000039854.1";
chr7	ENSEMBL	UTR	46496506	46496749	0	+	.	gene_id "ENSMUSG00000063229.16"; transcript_id "ENSMUST00000209984.2"; gene_type "protein_coding"; gene_name "Ldha"; transcript_type "protein_coding"; transcript_name "Ldha-210"; exon_number 1; exon_id "ENSMUSE00001386493.2"; level 3; protein_id "ENSMUSP00000148107.2"; transcript_support_level "1"; mgi_id "MGI:96759"; tag "basic"; tag "CCDS"; ccdsid "CCDS52255.1"; havana_gene "OTTMUSG00000016500.1";
chr7	ENSEMBL	exon	46496506	46496812	0	+	.	gene_id "ENSMUSG00000063229.16"; transcript_id "ENSMUST00000209984.2"; gene_type "protein_coding"; gene_name "Ldha"; transcript_type "protein_coding"; transcript_name "Ldha-210"; exon_number 1; exon_id "ENSMUSE00001386493.2"; level 3; protein_id "ENSMUSP00000148107.2"; transcript_support_level "1"; mgi_id "MGI:96759"; tag "basic"; tag "CCDS"; ccdsid "CCDS52255.1"; havana_gene "OTTMUSG00000016500.1";
chr7	ENSEMBL	transcript	46496506	46505050	0	+	.	gene_id "ENSMUSG00000063229.16"; transcript_id "ENSMUST00000209984.2"; gene_type "protein_coding"; gene_name "Ldha"; transcript_type "protein_coding"; transcript_name "Ldha-210"; level 3; protein_id "ENSMUSP00000148107.2"; transcript_support_level "1"; mgi_id "MGI:96759"; tag "basic"; tag "CCDS"; ccdsid "CCDS52255.1"; havana_gene "OTTMUSG00000016500.1";
chr7	HAVANA	exon	46496555	46496812	0	+	.	gene_id "ENSMUSG00000063229.16"; transcript_id "ENSMUST00000005051.6"; gene_type "protein_coding"; gene_name "Ldha"; transcript_type "protein_coding"; transcript_name "Ldha-201"; exon_number 1; exon_id "ENSMUSE00000674021.2"; level 2; protein_id "ENSMUSP00000103267.3"; transcript_support_level "1"; mgi_id "MGI:96759"; tag "alternative_5_UTR"; tag "upstream_ATG"; tag "basic"; tag "appris_principal_1"; tag "CCDS"; ccdsid "CCDS21289.1"; havana_gene "OTTMUSG00000016500.1"; havana_transcript "OTTMUST00000039850.1";
chr7	HAVANA	UTR	46496555	46496812	0	+	.	gene_id "ENSMUSG00000063229.16"; transcript_id "ENSMUST00000005051.6"; gene_type "protein_coding"; gene_name "Ldha"; transcript_type "protein_coding"; transcript_name "Ldha-201"; exon_number 1; exon_id "ENSMUSE00000674021.2"; level 2; protein_id "ENSMUSP00000103267.3"; transcript_support_level "1"; mgi_id "MGI:96759"; tag "alternative_5_UTR"; tag "upstream_ATG"; tag "basic"; tag "appris_principal_1"; tag "CCDS"; ccdsid "CCDS21289.1"; havana_gene "OTTMUSG00000016500.1"; havana_transcript "OTTMUST00000039850.1";
chr7	HAVANA	transcript	46496555	46505050	0	+	.	gene_id "ENSMUSG00000063229.16"; transcript_id "ENSMUST00000005051.6"; gene_type "protein_coding"; gene_name "Ldha"; transcript_type "protein_coding"; transcript_name "Ldha-201"; level 2; protein_id "ENSMUSP00000103267.3"; transcript_support_level "1"; mgi_id "MGI:96759"; tag "alternative_5_UTR"; tag "upstream_ATG"; tag "basic"; tag "appris_principal_1"; tag "CCDS"; ccdsid "CCDS21289.1"; havana_gene "OTTMUSG00000016500.1"; havana_transcript "OTTMUST00000039850.1";
chr7	ENSEMBL	start_codon	46496750	46496752	0	+	0	gene_id "ENSMUSG00000063229.16"; transcript_id "ENSMUST00000209984.2"; gene_type "protein_coding"; gene_name "Ldha"; transcript_type "protein_coding"; transcript_name "Ldha-210"; exon_number 1; exon_id "ENSMUSE00001386493.2"; level 3; protein_id "ENSMUSP00000148107.2"; transcript_support_level "1"; mgi_id "MGI:96759"; tag "basic"; tag "CCDS"; ccdsid "CCDS52255.1"; havana_gene "OTTMUSG00000016500.1";
chr7	ENSEMBL	CDS	46496750	46496812	0	+	0	gene_id "ENSMUSG00000063229.16"; transcript_id "ENSMUST00000209984.2"; gene_type "protein_coding"; gene_name "Ldha"; transcript_type "protein_coding"; transcript_name "Ldha-210"; exon_number 1; exon_id "ENSMUSE00001386493.2"; level 3; protein_id "ENSMUSP00000148107.2"; transcript_support_level "1"; mgi_id "MGI:96759"; tag "basic"; tag "CCDS"; ccdsid "CCDS52255.1"; havana_gene "OTTMUSG00000016500.1";
chr7	HAVANA	exon	46496813	46496920	0	+	.	gene_id "ENSMUSG00000063229.16"; transcript_id "ENSMUST00000125862.8"; gene_type "protein_coding"; gene_name "Ldha"; transcript_type "protein_coding"; transcript_name "Ldha-205"; exon_number 2; exon_id "ENSMUSE00000845790.2"; level 2; protein_id "ENSMUSP00000147460.2"; transcript_support_level "2"; mgi_id "MGI:96759"; tag "alternative_5_UTR"; tag "mRNA_end_NF"; tag "cds_end_NF"; havana_gene "OTTMUSG00000016500.1"; havana_transcript "OTTMUST00000039852.1";
chr7	HAVANA	UTR	46496813	46496920	0	+	.	gene_id "ENSMUSG00000063229.16"; transcript_id "ENSMUST00000125862.8"; gene_type "protein_coding"; gene_name "Ldha"; transcript_type "protein_coding"; transcript_name "Ldha-205"; exon_number 2; exon_id "ENSMUSE00000845790.2"; level 2; protein_id "ENSMUSP00000147460.2"; transcript_support_level "2"; mgi_id "MGI:96759"; tag "alternative_5_UTR"; tag "mRNA_end_NF"; tag "cds_end_NF"; havana_gene "OTTMUSG00000016500.1"; havana_transcript "OTTMUST00000039852.1";
chr7	HAVANA	UTR	46496929	46497043	0	+	.	gene_id "ENSMUSG00000063229.16"; transcript_id "ENSMUST00000132157.2"; gene_type "protein_coding"; gene_name "Ldha"; transcript_type "protein_coding"; transcript_name "Ldha-206"; exon_number 1; exon_id "ENSMUSE00000805856.2"; level 2; protein_id "ENSMUSP00000148190.2"; transcript_support_level "2"; mgi_id "MGI:96759"; tag "mRNA_end_NF"; tag "cds_end_NF"; tag "alternative_5_UTR"; havana_gene "OTTMUSG00000016500.1"; havana_transcript "OTTMUST00000039856.1";
chr7	HAVANA	exon	46496929	46497169	0	+	.	gene_id "ENSMUSG00000063229.16"; transcript_id "ENSMUST00000132157.2"; gene_type "protein_coding"; gene_name "Ldha"; transcript_type "protein_coding"; transcript_name "Ldha-206"; exon_number 1; exon_id "ENSMUSE00000805856.2"; level 2; protein_id "ENSMUSP00000148190.2"; transcript_support_level "2"; mgi_id "MGI:96759"; tag "mRNA_end_NF"; tag "cds_end_NF"; tag "alternative_5_UTR"; havana_gene "OTTMUSG00000016500.1"; havana_transcript "OTTMUST00000039856.1";
chr7	HAVANA	transcript	46496929	46500420	0	+	.	gene_id "ENSMUSG00000063229.16"; transcript_id "ENSMUST00000132157.2"; gene_type "protein_coding"; gene_name "Ldha"; transcript_type "protein_coding"; transcript_name "Ldha-206"; level 2; protein_id "ENSMUSP00000148190.2"; transcript_support_level "2"; mgi_id "MGI:96759"; tag "mRNA_end_NF"; tag "cds_end_NF"; tag "alternative_5_UTR"; havana_gene "OTTMUSG00000016500.1"; havana_transcript "OTTMUST00000039856.1";
chr7	HAVANA	UTR	46496963	46497043	0	+	.	gene_id "ENSMUSG00000063229.16"; transcript_id "ENSMUST00000210467.2"; gene_type "protein_coding"; gene_name "Ldha"; transcript_type "protein_coding"; transcript_name "Ldha-212"; exon_number 2; exon_id "ENSMUSE00001205364.3"; level 2; protein_id "ENSMUSP00000147988.2"; transcript_support_level "3"; mgi_id "MGI:96759"; tag "alternative_5_UTR"; tag "mRNA_end_NF"; tag "cds_end_NF"; havana_gene "OTTMUSG00000016500.1"; havana_transcript "OTTMUST00000147438.1";
chr7	HAVANA	exon	46496963	46497169	0	+	.	gene_id "ENSMUSG00000063229.16"; transcript_id "ENSMUST00000210467.2"; gene_type "protein_coding"; gene_name "Ldha"; transcript_type "protein_coding"; transcript_name "Ldha-212"; exon_number 2; exon_id "ENSMUSE00001205364.3"; level 2; protein_id "ENSMUSP00000147988.2"; transcript_support_level "3"; mgi_id "MGI:96759"; tag "alternative_5_UTR"; tag "mRNA_end_NF"; tag "cds_end_NF"; havana_gene "OTTMUSG00000016500.1"; havana_transcript "OTTMUST00000147438.1";
chr7	HAVANA	UTR	46497020	46497043	0	+	.	gene_id "ENSMUSG00000063229.16"; transcript_id "ENSMUST00000147535.8"; gene_type "protein_coding"; gene_name "Ldha"; transcript_type "protein_coding"; transcript_name "Ldha-208"; exon_number 2; exon_id "ENSMUSE00001303371.2"; level 2; protein_id "ENSMUSP00000123356.3"; transcript_support_level "3"; mgi_id "MGI:96759"; tag "alternative_5_UTR"; tag "upstream_ATG"; tag "mRNA_end_NF"; tag "cds_end_NF"; havana_gene "OTTMUSG00000016500.1"; havana_transcript "OTTMUST00000039851.1";
chr7	HAVANA	UTR	46497020	46497043	0	+	.	gene_id "ENSMUSG00000063229.16"; transcript_id "ENSMUST00000048209.16"; gene_type "protein_coding"; gene_name "Ldha"; transcript_type "protein_coding"; transcript_name "Ldha-202"; exon_number 2; exon_id "ENSMUSE00001303371.2"; level 2; protein_id "ENSMUSP00000036386.10"; transcript_support_level "1"; mgi_id "MGI:96759"; tag "basic"; tag "Ensembl_canonical"; tag "GENCODE_Primary"; tag "appris_principal_1"; tag "CCDS"; ccdsid "CCDS21289.1"; havana_gene "OTTMUSG00000016500.1"; havana_transcript "OTTMUST00000039849.1";
chr7	HAVANA	UTR	46497020	46497043	0	+	.	gene_id "ENSMUSG00000063229.16"; transcript_id "ENSMUST00000210815.2"; gene_type "protein_coding"; gene_name "Ldha"; transcript_type "protein_coding"; transcript_name "Ldha-214"; exon_number 2; exon_id "ENSMUSE00001303371.2"; level 2; protein_id "ENSMUSP00000148046.2"; transcript_support_level "5"; mgi_id "MGI:96759"; tag "basic"; havana_gene "OTTMUSG00000016500.1"; havana_transcript "OTTMUST00000147434.1";
chr7	HAVANA	UTR	46497020	46497043	0	+	.	gene_id "ENSMUSG00000063229.16"; transcript_id "ENSMUST00000125862.8"; gene_type "protein_coding"; gene_name "Ldha"; transcript_type "protein_coding"; transcript_name "Ldha-205"; exon_number 3; exon_id "ENSMUSE00001303371.2"; level 2; protein_id "ENSMUSP00000147460.2"; transcript_support_level "2"; mgi_id "MGI:96759"; tag "alternative_5_UTR"; tag "mRNA_end_NF"; tag "cds_end_NF"; havana_gene "OTTMUSG00000016500.1"; havana_transcript "OTTMUST00000039852.1";
chr7	HAVANA	UTR	46497020	46497043	0	+	.	gene_id "ENSMUSG00000063229.16"; transcript_id "ENSMUST00000209548.2"; gene_type "protein_coding"; gene_name "Ldha"; transcript_type "nonsense_mediated_decay"; transcript_name "Ldha-209"; exon_number 2; exon_id "ENSMUSE00001303371.2"; level 2; protein_id "ENSMUSP00000147293.2"; transcript_support_level "1"; mgi_id "MGI:96759"; havana_gene "OTTMUSG00000016500.1"; havana_transcript "OTTMUST00000147435.1";
chr7	HAVANA	UTR	46497020	46497043	0	+	.	gene_id "ENSMUSG00000063229.16"; transcript_id "ENSMUST00000210968.2"; gene_type "protein_coding"; gene_name "Ldha"; transcript_type "protein_coding"; transcript_name "Ldha-215"; exon_number 2; exon_id "ENSMUSE00001303371.2"; level 2; protein_id "ENSMUSP00000147697.2"; transcript_support_level "5"; mgi_id "MGI:96759"; tag "mRNA_end_NF"; tag "cds_end_NF"; havana_gene "OTTMUSG00000016500.1"; havana_transcript "OTTMUST00000147436.1";
chr7	HAVANA	UTR	46497020	46497043	0	+	.	gene_id "ENSMUSG00000063229.16"; transcript_id "ENSMUST00000092621.12"; gene_type "protein_coding"; gene_name "Ldha"; transcript_type "protein_coding"; transcript_name "Ldha-203"; exon_number 3; exon_id "ENSMUSE00001303371.2"; level 2; protein_id "ENSMUSP00000097661.4"; transcript_support_level "5"; mgi_id "MGI:96759"; tag "mRNA_end_NF"; tag "cds_end_NF"; havana_gene "OTTMUSG00000016500.1"; havana_transcript "OTTMUST00000039854.1";
chr7	HAVANA	UTR	46497020	46497043	0	+	.	gene_id "ENSMUSG00000063229.16"; transcript_id "ENSMUST00000133062.2"; gene_type "protein_coding"; gene_name "Ldha"; transcript_type "protein_coding"; transcript_name "Ldha-207"; exon_number 2; exon_id "ENSMUSE00001303371.2"; level 2; protein_id "ENSMUSP00000147640.2"; transcript_support_level "2"; mgi_id "MGI:96759"; tag "mRNA_end_NF"; tag "cds_end_NF"; tag "alternative_5_UTR"; havana_gene "OTTMUSG00000016500.1"; havana_transcript "OTTMUST00000039855.1";
chr7	HAVANA	UTR	46497020	46497043	0	+	.	gene_id "ENSMUSG00000063229.16"; transcript_id "ENSMUST00000005051.6"; gene_type "protein_coding"; gene_name "Ldha"; transcript_type "protein_coding"; transcript_name "Ldha-201"; exon_number 2; exon_id "ENSMUSE00001303371.2"; level 2; protein_id "ENSMUSP00000103267.3"; transcript_support_level "1"; mgi_id "MGI:96759"; tag "alternative_5_UTR"; tag "upstream_ATG"; tag "basic"; tag "appris_principal_1"; tag "CCDS"; ccdsid "CCDS21289.1"; havana_gene "OTTMUSG00000016500.1"; havana_transcript "OTTMUST00000039850.1";
chr7	HAVANA	UTR	46497020	46497043	0	+	.	gene_id "ENSMUSG00000063229.16"; transcript_id "ENSMUST00000210631.2"; gene_type "protein_coding"; gene_name "Ldha"; transcript_type "protein_coding"; transcript_name "Ldha-213"; exon_number 1; exon_id "ENSMUSE00001303371.2"; level 2; protein_id "ENSMUSP00000147825.2"; transcript_support_level "5"; mgi_id "MGI:96759"; tag "basic"; havana_gene "OTTMUSG00000016500.1"; havana_transcript "OTTMUST00000147439.1";
chr7	HAVANA	exon	46497020	46497169	0	+	.	gene_id "ENSMUSG00000063229.16"; transcript_id "ENSMUST00000147535.8"; gene_type "protein_coding"; gene_name "Ldha"; transcript_type "protein_coding"; transcript_name "Ldha-208"; exon_number 2; exon_id "ENSMUSE00001303371.2"; level 2; protein_id "ENSMUSP00000123356.3"; transcript_support_level "3"; mgi_id "MGI:96759"; tag "alternative_5_UTR"; tag "upstream_ATG"; tag "mRNA_end_NF"; tag "cds_end_NF"; havana_gene "OTTMUSG00000016500.1"; havana_transcript "OTTMUST00000039851.1";
chr7	HAVANA	exon	46497020	46497169	0	+	.	gene_id "ENSMUSG00000063229.16"; transcript_id "ENSMUST00000048209.16"; gene_type "protein_coding"; gene_name "Ldha"; transcript_type "protein_coding"; transcript_name "Ldha-202"; exon_number 2; exon_id "ENSMUSE00001303371.2"; level 2; protein_id "ENSMUSP00000036386.10"; transcript_support_level "1"; mgi_id "MGI:96759"; tag "basic"; tag "Ensembl_canonical"; tag "GENCODE_Primary"; tag "appris_principal_1"; tag "CCDS"; ccdsid "CCDS21289.1"; havana_gene "OTTMUSG00000016500.1"; havana_transcript "OTTMUST00000039849.1";
chr7	HAVANA	exon	46497020	46497169	0	+	.	gene_id "ENSMUSG00000063229.16"; transcript_id "ENSMUST00000210815.2"; gene_type "protein_coding"; gene_name "Ldha"; transcript_type "protein_coding"; transcript_name "Ldha-214"; exon_number 2; exon_id "ENSMUSE00001303371.2"; level 2; protein_id "ENSMUSP00000148046.2"; transcript_support_level "5"; mgi_id "MGI:96759"; tag "basic"; havana_gene "OTTMUSG00000016500.1"; havana_transcript "OTTMUST00000147434.1";
chr7	HAVANA	exon	46497020	46497169	0	+	.	gene_id "ENSMUSG00000063229.16"; transcript_id "ENSMUST00000125862.8"; gene_type "protein_coding"; gene_name "Ldha"; transcript_type "protein_coding"; transcript_name "Ldha-205"; exon_number 3; exon_id "ENSMUSE00001303371.2"; level 2; protein_id "ENSMUSP00000147460.2"; transcript_support_level "2"; mgi_id "MGI:96759"; tag "alternative_5_UTR"; tag "mRNA_end_NF"; tag "cds_end_NF"; havana_gene "OTTMUSG00000016500.1"; havana_transcript "OTTMUST00000039852.1";
chr7	HAVANA	exon	46497020	46497169	0	+	.	gene_id "ENSMUSG00000063229.16"; transcript_id "ENSMUST00000209548.2"; gene_type "protein_coding"; gene_name "Ldha"; transcript_type "nonsense_mediated_decay"; transcript_name "Ldha-209"; exon_number 2; exon_id "ENSMUSE00001303371.2"; level 2; protein_id "ENSMUSP00000147293.2"; transcript_support_level "1"; mgi_id "MGI:96759"; havana_gene "OTTMUSG00000016500.1"; havana_transcript "OTTMUST00000147435.1";
chr7	HAVANA	exon	46497020	46497169	0	+	.	gene_id "ENSMUSG00000063229.16"; transcript_id "ENSMUST00000210968.2"; gene_type "protein_coding"; gene_name "Ldha"; transcript_type "protein_coding"; transcript_name "Ldha-215"; exon_number 2; exon_id "ENSMUSE00001303371.2"; level 2; protein_id "ENSMUSP00000147697.2"; transcript_support_level "5"; mgi_id "MGI:96759"; tag "mRNA_end_NF"; tag "cds_end_NF"; havana_gene "OTTMUSG00000016500.1"; havana_transcript "OTTMUST00000147436.1";
chr7	HAVANA	exon	46497020	46497169	0	+	.	gene_id "ENSMUSG00000063229.16"; transcript_id "ENSMUST00000092621.12"; gene_type "protein_coding"; gene_name "Ldha"; transcript_type "protein_coding"; transcript_name "Ldha-203"; exon_number 3; exon_id "ENSMUSE00001303371.2"; level 2; protein_id "ENSMUSP00000097661.4"; transcript_support_level "5"; mgi_id "MGI:96759"; tag "mRNA_end_NF"; tag "cds_end_NF"; havana_gene "OTTMUSG00000016500.1"; havana_transcript "OTTMUST00000039854.1";
chr7	HAVANA	exon	46497020	46497169	0	+	.	gene_id "ENSMUSG00000063229.16"; transcript_id "ENSMUST00000133062.2"; gene_type "protein_coding"; gene_name "Ldha"; transcript_type "protein_coding"; transcript_name "Ldha-207"; exon_number 2; exon_id "ENSMUSE00001303371.2"; level 2; protein_id "ENSMUSP00000147640.2"; transcript_support_level "2"; mgi_id "MGI:96759"; tag "mRNA_end_NF"; tag "cds_end_NF"; tag "alternative_5_UTR"; havana_gene "OTTMUSG00000016500.1"; havana_transcript "OTTMUST00000039855.1";
chr7	ENSEMBL	exon	46497020	46497169	0	+	.	gene_id "ENSMUSG00000063229.16"; transcript_id "ENSMUST00000209984.2"; gene_type "protein_coding"; gene_name "Ldha"; transcript_type "protein_coding"; transcript_name "Ldha-210"; exon_number 2; exon_id "ENSMUSE00001301620.2"; level 3; protein_id "ENSMUSP00000148107.2"; transcript_support_level "1"; mgi_id "MGI:96759"; tag "basic"; tag "CCDS"; ccdsid "CCDS52255.1"; havana_gene "OTTMUSG00000016500.1";
chr7	ENSEMBL	CDS	46497020	46497169	0	+	0	gene_id "ENSMUSG00000063229.16"; transcript_id "ENSMUST00000209984.2"; gene_type "protein_coding"; gene_name "Ldha"; transcript_type "protein_coding"; transcript_name "Ldha-210"; exon_number 2; exon_id "ENSMUSE00001301620.2"; level 3; protein_id "ENSMUSP00000148107.2"; transcript_support_level "1"; mgi_id "MGI:96759"; tag "basic"; tag "CCDS"; ccdsid "CCDS52255.1"; havana_gene "OTTMUSG00000016500.1";
chr7	HAVANA	exon	46497020	46497169	0	+	.	gene_id "ENSMUSG00000063229.16"; transcript_id "ENSMUST00000005051.6"; gene_type "protein_coding"; gene_name "Ldha"; transcript_type "protein_coding"; transcript_name "Ldha-201"; exon_number 2; exon_id "ENSMUSE00001303371.2"; level 2; protein_id "ENSMUSP00000103267.3"; transcript_support_level "1"; mgi_id "MGI:96759"; tag "alternative_5_UTR"; tag "upstream_ATG"; tag "basic"; tag "appris_principal_1"; tag "CCDS"; ccdsid "CCDS21289.1"; havana_gene "OTTMUSG00000016500.1"; havana_transcript "OTTMUST00000039850.1";
chr7	HAVANA	exon	46497020	46497169	0	+	.	gene_id "ENSMUSG00000063229.16"; transcript_id "ENSMUST00000210631.2"; gene_type "protein_coding"; gene_name "Ldha"; transcript_type "protein_coding"; transcript_name "Ldha-213"; exon_number 1; exon_id "ENSMUSE00001303371.2"; level 2; protein_id "ENSMUSP00000147825.2"; transcript_support_level "5"; mgi_id "MGI:96759"; tag "basic"; havana_gene "OTTMUSG00000016500.1"; havana_transcript "OTTMUST00000147439.1";
chr7	HAVANA	exon	46497020	46497569	0	+	.	gene_id "ENSMUSG00000063229.16"; transcript_id "ENSMUST00000124696.8"; gene_type "protein_coding"; gene_name "Ldha"; transcript_type "retained_intron"; transcript_name "Ldha-204"; exon_number 2; exon_id "ENSMUSE00000815392.2"; level 2; transcript_support_level "2"; mgi_id "MGI:96759"; havana_gene "OTTMUSG00000016500.1"; havana_transcript "OTTMUST00000039853.1";
chr7	HAVANA	transcript	46497020	46501395	0	+	.	gene_id "ENSMUSG00000063229.16"; transcript_id "ENSMUST00000210631.2"; gene_type "protein_coding"; gene_name "Ldha"; transcript_type "protein_coding"; transcript_name "Ldha-213"; level 2; protein_id "ENSMUSP00000147825.2"; transcript_support_level "5"; mgi_id "MGI:96759"; tag "basic"; havana_gene "OTTMUSG00000016500.1"; havana_transcript "OTTMUST00000147439.1";
chr7	HAVANA	start_codon	46497044	46497046	0	+	0	gene_id "ENSMUSG00000063229.16"; transcript_id "ENSMUST00000147535.8"; gene_type "protein_coding"; gene_name "Ldha"; transcript_type "protein_coding"; transcript_name "Ldha-208"; exon_number 2; exon_id "ENSMUSE00001303371.2"; level 2; protein_id "ENSMUSP00000123356.3"; transcript_support_level "3"; mgi_id "MGI:96759"; tag "alternative_5_UTR"; tag "upstream_ATG"; tag "mRNA_end_NF"; tag "cds_end_NF"; havana_gene "OTTMUSG00000016500.1"; havana_transcript "OTTMUST00000039851.1";
chr7	HAVANA	start_codon	46497044	46497046	0	+	0	gene_id "ENSMUSG00000063229.16"; transcript_id "ENSMUST00000048209.16"; gene_type "protein_coding"; gene_name "Ldha"; transcript_type "protein_coding"; transcript_name "Ldha-202"; exon_number 2; exon_id "ENSMUSE00001303371.2"; level 2; protein_id "ENSMUSP00000036386.10"; transcript_support_level "1"; mgi_id "MGI:96759"; tag "basic"; tag "Ensembl_canonical"; tag "GENCODE_Primary"; tag "appris_principal_1"; tag "CCDS"; ccdsid "CCDS21289.1"; havana_gene "OTTMUSG00000016500.1"; havana_transcript "OTTMUST00000039849.1";
chr7	HAVANA	start_codon	46497044	46497046	0	+	0	gene_id "ENSMUSG00000063229.16"; transcript_id "ENSMUST00000210815.2"; gene_type "protein_coding"; gene_name "Ldha"; transcript_type "protein_coding"; transcript_name "Ldha-214"; exon_number 2; exon_id "ENSMUSE00001303371.2"; level 2; protein_id "ENSMUSP00000148046.2"; transcript_support_level "5"; mgi_id "MGI:96759"; tag "basic"; havana_gene "OTTMUSG00000016500.1"; havana_transcript "OTTMUST00000147434.1";
chr7	HAVANA	start_codon	46497044	46497046	0	+	0	gene_id "ENSMUSG00000063229.16"; transcript_id "ENSMUST00000125862.8"; gene_type "protein_coding"; gene_name "Ldha"; transcript_type "protein_coding"; transcript_name "Ldha-205"; exon_number 3; exon_id "ENSMUSE00001303371.2"; level 2; protein_id "ENSMUSP00000147460.2"; transcript_support_level "2"; mgi_id "MGI:96759"; tag "alternative_5_UTR"; tag "mRNA_end_NF"; tag "cds_end_NF"; havana_gene "OTTMUSG00000016500.1"; havana_transcript "OTTMUST00000039852.1";
chr7	HAVANA	start_codon	46497044	46497046	0	+	0	gene_id "ENSMUSG00000063229.16"; transcript_id "ENSMUST00000209548.2"; gene_type "protein_coding"; gene_name "Ldha"; transcript_type "nonsense_mediated_decay"; transcript_name "Ldha-209"; exon_number 2; exon_id "ENSMUSE00001303371.2"; level 2; protein_id "ENSMUSP00000147293.2"; transcript_support_level "1"; mgi_id "MGI:96759"; havana_gene "OTTMUSG00000016500.1"; havana_transcript "OTTMUST00000147435.1";
chr7	HAVANA	start_codon	46497044	46497046	0	+	0	gene_id "ENSMUSG00000063229.16"; transcript_id "ENSMUST00000210968.2"; gene_type "protein_coding"; gene_name "Ldha"; transcript_type "protein_coding"; transcript_name "Ldha-215"; exon_number 2; exon_id "ENSMUSE00001303371.2"; level 2; protein_id "ENSMUSP00000147697.2"; transcript_support_level "5"; mgi_id "MGI:96759"; tag "mRNA_end_NF"; tag "cds_end_NF"; havana_gene "OTTMUSG00000016500.1"; havana_transcript "OTTMUST00000147436.1";
chr7	HAVANA	start_codon	46497044	46497046	0	+	0	gene_id "ENSMUSG00000063229.16"; transcript_id "ENSMUST00000092621.12"; gene_type "protein_coding"; gene_name "Ldha"; transcript_type "protein_coding"; transcript_name "Ldha-203"; exon_number 3; exon_id "ENSMUSE00001303371.2"; level 2; protein_id "ENSMUSP00000097661.4"; transcript_support_level "5"; mgi_id "MGI:96759"; tag "mRNA_end_NF"; tag "cds_end_NF"; havana_gene "OTTMUSG00000016500.1"; havana_transcript "OTTMUST00000039854.1";
chr7	HAVANA	start_codon	46497044	46497046	0	+	0	gene_id "ENSMUSG00000063229.16"; transcript_id "ENSMUST00000210467.2"; gene_type "protein_coding"; gene_name "Ldha"; transcript_type "protein_coding"; transcript_name "Ldha-212"; exon_number 2; exon_id "ENSMUSE00001205364.3"; level 2; protein_id "ENSMUSP00000147988.2"; transcript_support_level "3"; mgi_id "MGI:96759"; tag "alternative_5_UTR"; tag "mRNA_end_NF"; tag "cds_end_NF"; havana_gene "OTTMUSG00000016500.1"; havana_transcript "OTTMUST00000147438.1";
chr7	HAVANA	start_codon	46497044	46497046	0	+	0	gene_id "ENSMUSG00000063229.16"; transcript_id "ENSMUST00000133062.2"; gene_type "protein_coding"; gene_name "Ldha"; transcript_type "protein_coding"; transcript_name "Ldha-207"; exon_number 2; exon_id "ENSMUSE00001303371.2"; level 2; protein_id "ENSMUSP00000147640.2"; transcript_support_level "2"; mgi_id "MGI:96759"; tag "mRNA_end_NF"; tag "cds_end_NF"; tag "alternative_5_UTR"; havana_gene "OTTMUSG00000016500.1"; havana_transcript "OTTMUST00000039855.1";
chr7	HAVANA	start_codon	46497044	46497046	0	+	0	gene_id "ENSMUSG00000063229.16"; transcript_id "ENSMUST00000005051.6"; gene_type "protein_coding"; gene_name "Ldha"; transcript_type "protein_coding"; transcript_name "Ldha-201"; exon_number 2; exon_id "ENSMUSE00001303371.2"; level 2; protein_id "ENSMUSP00000103267.3"; transcript_support_level "1"; mgi_id "MGI:96759"; tag "alternative_5_UTR"; tag "upstream_ATG"; tag "basic"; tag "appris_principal_1"; tag "CCDS"; ccdsid "CCDS21289.1"; havana_gene "OTTMUSG00000016500.1"; havana_transcript "OTTMUST00000039850.1";
chr7	HAVANA	start_codon	46497044	46497046	0	+	0	gene_id "ENSMUSG00000063229.16"; transcript_id "ENSMUST00000132157.2"; gene_type "protein_coding"; gene_name "Ldha"; transcript_type "protein_coding"; transcript_name "Ldha-206"; exon_number 1; exon_id "ENSMUSE00000805856.2"; level 2; protein_id "ENSMUSP00000148190.2"; transcript_support_level "2"; mgi_id "MGI:96759"; tag "mRNA_end_NF"; tag "cds_end_NF"; tag "alternative_5_UTR"; havana_gene "OTTMUSG00000016500.1"; havana_transcript "OTTMUST00000039856.1";
chr7	HAVANA	start_codon	46497044	46497046	0	+	0	gene_id "ENSMUSG00000063229.16"; transcript_id "ENSMUST00000210631.2"; gene_type "protein_coding"; gene_name "Ldha"; transcript_type "protein_coding"; transcript_name "Ldha-213"; exon_number 1; exon_id "ENSMUSE00001303371.2"; level 2; protein_id "ENSMUSP00000147825.2"; transcript_support_level "5"; mgi_id "MGI:96759"; tag "basic"; havana_gene "OTTMUSG00000016500.1"; havana_transcript "OTTMUST00000147439.1";
chr7	HAVANA	CDS	46497044	46497169	0	+	0	gene_id "ENSMUSG00000063229.16"; transcript_id "ENSMUST00000147535.8"; gene_type "protein_coding"; gene_name "Ldha"; transcript_type "protein_coding"; transcript_name "Ldha-208"; exon_number 2; exon_id "ENSMUSE00001303371.2"; level 2; protein_id "ENSMUSP00000123356.3"; transcript_support_level "3"; mgi_id "MGI:96759"; tag "alternative_5_UTR"; tag "upstream_ATG"; tag "mRNA_end_NF"; tag "cds_end_NF"; havana_gene "OTTMUSG00000016500.1"; havana_transcript "OTTMUST00000039851.1";
chr7	HAVANA	CDS	46497044	46497169	0	+	0	gene_id "ENSMUSG00000063229.16"; transcript_id "ENSMUST00000048209.16"; gene_type "protein_coding"; gene_name "Ldha"; transcript_type "protein_coding"; transcript_name "Ldha-202"; exon_number 2; exon_id "ENSMUSE00001303371.2"; level 2; protein_id "ENSMUSP00000036386.10"; transcript_support_level "1"; mgi_id "MGI:96759"; tag "basic"; tag "Ensembl_canonical"; tag "GENCODE_Primary"; tag "appris_principal_1"; tag "CCDS"; ccdsid "CCDS21289.1"; havana_gene "OTTMUSG00000016500.1"; havana_transcript "OTTMUST00000039849.1";
chr7	HAVANA	CDS	46497044	46497169	0	+	0	gene_id "ENSMUSG00000063229.16"; transcript_id "ENSMUST00000210815.2"; gene_type "protein_coding"; gene_name "Ldha"; transcript_type "protein_coding"; transcript_name "Ldha-214"; exon_number 2; exon_id "ENSMUSE00001303371.2"; level 2; protein_id "ENSMUSP00000148046.2"; transcript_support_level "5"; mgi_id "MGI:96759"; tag "basic"; havana_gene "OTTMUSG00000016500.1"; havana_transcript "OTTMUST00000147434.1";
chr7	HAVANA	CDS	46497044	46497169	0	+	0	gene_id "ENSMUSG00000063229.16"; transcript_id "ENSMUST00000125862.8"; gene_type "protein_coding"; gene_name "Ldha"; transcript_type "protein_coding"; transcript_name "Ldha-205"; exon_number 3; exon_id "ENSMUSE00001303371.2"; level 2; protein_id "ENSMUSP00000147460.2"; transcript_support_level "2"; mgi_id "MGI:96759"; tag "alternative_5_UTR"; tag "mRNA_end_NF"; tag "cds_end_NF"; havana_gene "OTTMUSG00000016500.1"; havana_transcript "OTTMUST00000039852.1";
chr7	HAVANA	CDS	46497044	46497169	0	+	0	gene_id "ENSMUSG00000063229.16"; transcript_id "ENSMUST00000209548.2"; gene_type "protein_coding"; gene_name "Ldha"; transcript_type "nonsense_mediated_decay"; transcript_name "Ldha-209"; exon_number 2; exon_id "ENSMUSE00001303371.2"; level 2; protein_id "ENSMUSP00000147293.2"; transcript_support_level "1"; mgi_id "MGI:96759"; havana_gene "OTTMUSG00000016500.1"; havana_transcript "OTTMUST00000147435.1";
chr7	HAVANA	CDS	46497044	46497169	0	+	0	gene_id "ENSMUSG00000063229.16"; transcript_id "ENSMUST00000210968.2"; gene_type "protein_coding"; gene_name "Ldha"; transcript_type "protein_coding"; transcript_name "Ldha-215"; exon_number 2; exon_id "ENSMUSE00001303371.2"; level 2; protein_id "ENSMUSP00000147697.2"; transcript_support_level "5"; mgi_id "MGI:96759"; tag "mRNA_end_NF"; tag "cds_end_NF"; havana_gene "OTTMUSG00000016500.1"; havana_transcript "OTTMUST00000147436.1";
chr7	HAVANA	CDS	46497044	46497169	0	+	0	gene_id "ENSMUSG00000063229.16"; transcript_id "ENSMUST00000092621.12"; gene_type "protein_coding"; gene_name "Ldha"; transcript_type "protein_coding"; transcript_name "Ldha-203"; exon_number 3; exon_id "ENSMUSE00001303371.2"; level 2; protein_id "ENSMUSP00000097661.4"; transcript_support_level "5"; mgi_id "MGI:96759"; tag "mRNA_end_NF"; tag "cds_end_NF"; havana_gene "OTTMUSG00000016500.1"; havana_transcript "OTTMUST00000039854.1";
chr7	HAVANA	CDS	46497044	46497169	0	+	0	gene_id "ENSMUSG00000063229.16"; transcript_id "ENSMUST00000210467.2"; gene_type "protein_coding"; gene_name "Ldha"; transcript_type "protein_coding"; transcript_name "Ldha-212"; exon_number 2; exon_id "ENSMUSE00001205364.3"; level 2; protein_id "ENSMUSP00000147988.2"; transcript_support_level "3"; mgi_id "MGI:96759"; tag "alternative_5_UTR"; tag "mRNA_end_NF"; tag "cds_end_NF"; havana_gene "OTTMUSG00000016500.1"; havana_transcript "OTTMUST00000147438.1";
chr7	HAVANA	CDS	46497044	46497169	0	+	0	gene_id "ENSMUSG00000063229.16"; transcript_id "ENSMUST00000133062.2"; gene_type "protein_coding"; gene_name "Ldha"; transcript_type "protein_coding"; transcript_name "Ldha-207"; exon_number 2; exon_id "ENSMUSE00001303371.2"; level 2; protein_id "ENSMUSP00000147640.2"; transcript_support_level "2"; mgi_id "MGI:96759"; tag "mRNA_end_NF"; tag "cds_end_NF"; tag "alternative_5_UTR"; havana_gene "OTTMUSG00000016500.1"; havana_transcript "OTTMUST00000039855.1";
chr7	HAVANA	CDS	46497044	46497169	0	+	0	gene_id "ENSMUSG00000063229.16"; transcript_id "ENSMUST00000005051.6"; gene_type "protein_coding"; gene_name "Ldha"; transcript_type "protein_coding"; transcript_name "Ldha-201"; exon_number 2; exon_id "ENSMUSE00001303371.2"; level 2; protein_id "ENSMUSP00000103267.3"; transcript_support_level "1"; mgi_id "MGI:96759"; tag "alternative_5_UTR"; tag "upstream_ATG"; tag "basic"; tag "appris_principal_1"; tag "CCDS"; ccdsid "CCDS21289.1"; havana_gene "OTTMUSG00000016500.1"; havana_transcript "OTTMUST00000039850.1";
chr7	HAVANA	CDS	46497044	46497169	0	+	0	gene_id "ENSMUSG00000063229.16"; transcript_id "ENSMUST00000132157.2"; gene_type "protein_coding"; gene_name "Ldha"; transcript_type "protein_coding"; transcript_name "Ldha-206"; exon_number 1; exon_id "ENSMUSE00000805856.2"; level 2; protein_id "ENSMUSP00000148190.2"; transcript_support_level "2"; mgi_id "MGI:96759"; tag "mRNA_end_NF"; tag "cds_end_NF"; tag "alternative_5_UTR"; havana_gene "OTTMUSG00000016500.1"; havana_transcript "OTTMUST00000039856.1";
chr7	HAVANA	CDS	46497044	46497169	0	+	0	gene_id "ENSMUSG00000063229.16"; transcript_id "ENSMUST00000210631.2"; gene_type "protein_coding"; gene_name "Ldha"; transcript_type "protein_coding"; transcript_name "Ldha-213"; exon_number 1; exon_id "ENSMUSE00001303371.2"; level 2; protein_id "ENSMUSP00000147825.2"; transcript_support_level "5"; mgi_id "MGI:96759"; tag "basic"; havana_gene "OTTMUSG00000016500.1"; havana_transcript "OTTMUST00000147439.1";
chr7	HAVANA	exon	46498397	46498469	0	+	.	gene_id "ENSMUSG00000063229.16"; transcript_id "ENSMUST00000125862.8"; gene_type "protein_coding"; gene_name "Ldha"; transcript_type "protein_coding"; transcript_name "Ldha-205"; exon_number 4; exon_id "ENSMUSE00000844055.2"; level 2; protein_id "ENSMUSP00000147460.2"; transcript_support_level "2"; mgi_id "MGI:96759"; tag "alternative_5_UTR"; tag "mRNA_end_NF"; tag "cds_end_NF"; havana_gene "OTTMUSG00000016500.1"; havana_transcript "OTTMUST00000039852.1";
chr7	HAVANA	CDS	46498397	46498469	0	+	0	gene_id "ENSMUSG00000063229.16"; transcript_id "ENSMUST00000125862.8"; gene_type "protein_coding"; gene_name "Ldha"; transcript_type "protein_coding"; transcript_name "Ldha-205"; exon_number 4; exon_id "ENSMUSE00000844055.2"; level 2; protein_id "ENSMUSP00000147460.2"; transcript_support_level "2"; mgi_id "MGI:96759"; tag "alternative_5_UTR"; tag "mRNA_end_NF"; tag "cds_end_NF"; havana_gene "OTTMUSG00000016500.1"; havana_transcript "OTTMUST00000039852.1";
chr7	HAVANA	exon	46498397	46498475	0	+	.	gene_id "ENSMUSG00000063229.16"; transcript_id "ENSMUST00000133062.2"; gene_type "protein_coding"; gene_name "Ldha"; transcript_type "protein_coding"; transcript_name "Ldha-207"; exon_number 3; exon_id "ENSMUSE00000755853.2"; level 2; protein_id "ENSMUSP00000147640.2"; transcript_support_level "2"; mgi_id "MGI:96759"; tag "mRNA_end_NF"; tag "cds_end_NF"; tag "alternative_5_UTR"; havana_gene "OTTMUSG00000016500.1"; havana_transcript "OTTMUST00000039855.1";
chr7	HAVANA	CDS	46498397	46498475	0	+	0	gene_id "ENSMUSG00000063229.16"; transcript_id "ENSMUST00000133062.2"; gene_type "protein_coding"; gene_name "Ldha"; transcript_type "protein_coding"; transcript_name "Ldha-207"; exon_number 3; exon_id "ENSMUSE00000755853.2"; level 2; protein_id "ENSMUSP00000147640.2"; transcript_support_level "2"; mgi_id "MGI:96759"; tag "mRNA_end_NF"; tag "cds_end_NF"; tag "alternative_5_UTR"; havana_gene "OTTMUSG00000016500.1"; havana_transcript "OTTMUST00000039855.1";
chr7	HAVANA	exon	46498397	46498514	0	+	.	gene_id "ENSMUSG00000063229.16"; transcript_id "ENSMUST00000147535.8"; gene_type "protein_coding"; gene_name "Ldha"; transcript_type "protein_coding"; transcript_name "Ldha-208"; exon_number 3; exon_id "ENSMUSE00001243564.2"; level 2; protein_id "ENSMUSP00000123356.3"; transcript_support_level "3"; mgi_id "MGI:96759"; tag "alternative_5_UTR"; tag "upstream_ATG"; tag "mRNA_end_NF"; tag "cds_end_NF"; havana_gene "OTTMUSG00000016500.1"; havana_transcript "OTTMUST00000039851.1";
chr7	HAVANA	CDS	46498397	46498514	0	+	0	gene_id "ENSMUSG00000063229.16"; transcript_id "ENSMUST00000147535.8"; gene_type "protein_coding"; gene_name "Ldha"; transcript_type "protein_coding"; transcript_name "Ldha-208"; exon_number 3; exon_id "ENSMUSE00001243564.2"; level 2; protein_id "ENSMUSP00000123356.3"; transcript_support_level "3"; mgi_id "MGI:96759"; tag "alternative_5_UTR"; tag "upstream_ATG"; tag "mRNA_end_NF"; tag "cds_end_NF"; havana_gene "OTTMUSG00000016500.1"; havana_transcript "OTTMUST00000039851.1";
chr7	HAVANA	exon	46498397	46498514	0	+	.	gene_id "ENSMUSG00000063229.16"; transcript_id "ENSMUST00000048209.16"; gene_type "protein_coding"; gene_name "Ldha"; transcript_type "protein_coding"; transcript_name "Ldha-202"; exon_number 3; exon_id "ENSMUSE00001243564.2"; level 2; protein_id "ENSMUSP00000036386.10"; transcript_support_level "1"; mgi_id "MGI:96759"; tag "basic"; tag "Ensembl_canonical"; tag "GENCODE_Primary"; tag "appris_principal_1"; tag "CCDS"; ccdsid "CCDS21289.1"; havana_gene "OTTMUSG00000016500.1"; havana_transcript "OTTMUST00000039849.1";
chr7	HAVANA	CDS	46498397	46498514	0	+	0	gene_id "ENSMUSG00000063229.16"; transcript_id "ENSMUST00000048209.16"; gene_type "protein_coding"; gene_name "Ldha"; transcript_type "protein_coding"; transcript_name "Ldha-202"; exon_number 3; exon_id "ENSMUSE00001243564.2"; level 2; protein_id "ENSMUSP00000036386.10"; transcript_support_level "1"; mgi_id "MGI:96759"; tag "basic"; tag "Ensembl_canonical"; tag "GENCODE_Primary"; tag "appris_principal_1"; tag "CCDS"; ccdsid "CCDS21289.1"; havana_gene "OTTMUSG00000016500.1"; havana_transcript "OTTMUST00000039849.1";
chr7	HAVANA	exon	46498397	46498514	0	+	.	gene_id "ENSMUSG00000063229.16"; transcript_id "ENSMUST00000209548.2"; gene_type "protein_coding"; gene_name "Ldha"; transcript_type "nonsense_mediated_decay"; transcript_name "Ldha-209"; exon_number 3; exon_id "ENSMUSE00001243564.2"; level 2; protein_id "ENSMUSP00000147293.2"; transcript_support_level "1"; mgi_id "MGI:96759"; havana_gene "OTTMUSG00000016500.1"; havana_transcript "OTTMUST00000147435.1";
chr7	HAVANA	CDS	46498397	46498514	0	+	0	gene_id "ENSMUSG00000063229.16"; transcript_id "ENSMUST00000209548.2"; gene_type "protein_coding"; gene_name "Ldha"; transcript_type "nonsense_mediated_decay"; transcript_name "Ldha-209"; exon_number 3; exon_id "ENSMUSE00001243564.2"; level 2; protein_id "ENSMUSP00000147293.2"; transcript_support_level "1"; mgi_id "MGI:96759"; havana_gene "OTTMUSG00000016500.1"; havana_transcript "OTTMUST00000147435.1";
chr7	HAVANA	exon	46498397	46498514	0	+	.	gene_id "ENSMUSG00000063229.16"; transcript_id "ENSMUST00000210968.2"; gene_type "protein_coding"; gene_name "Ldha"; transcript_type "protein_coding"; transcript_name "Ldha-215"; exon_number 3; exon_id "ENSMUSE00001243564.2"; level 2; protein_id "ENSMUSP00000147697.2"; transcript_support_level "5"; mgi_id "MGI:96759"; tag "mRNA_end_NF"; tag "cds_end_NF"; havana_gene "OTTMUSG00000016500.1"; havana_transcript "OTTMUST00000147436.1";
chr7	HAVANA	CDS	46498397	46498514	0	+	0	gene_id "ENSMUSG00000063229.16"; transcript_id "ENSMUST00000210968.2"; gene_type "protein_coding"; gene_name "Ldha"; transcript_type "protein_coding"; transcript_name "Ldha-215"; exon_number 3; exon_id "ENSMUSE00001243564.2"; level 2; protein_id "ENSMUSP00000147697.2"; transcript_support_level "5"; mgi_id "MGI:96759"; tag "mRNA_end_NF"; tag "cds_end_NF"; havana_gene "OTTMUSG00000016500.1"; havana_transcript "OTTMUST00000147436.1";
chr7	HAVANA	exon	46498397	46498514	0	+	.	gene_id "ENSMUSG00000063229.16"; transcript_id "ENSMUST00000092621.12"; gene_type "protein_coding"; gene_name "Ldha"; transcript_type "protein_coding"; transcript_name "Ldha-203"; exon_number 4; exon_id "ENSMUSE00001243564.2"; level 2; protein_id "ENSMUSP00000097661.4"; transcript_support_level "5"; mgi_id "MGI:96759"; tag "mRNA_end_NF"; tag "cds_end_NF"; havana_gene "OTTMUSG00000016500.1"; havana_transcript "OTTMUST00000039854.1";
chr7	HAVANA	CDS	46498397	46498514	0	+	0	gene_id "ENSMUSG00000063229.16"; transcript_id "ENSMUST00000092621.12"; gene_type "protein_coding"; gene_name "Ldha"; transcript_type "protein_coding"; transcript_name "Ldha-203"; exon_number 4; exon_id "ENSMUSE00001243564.2"; level 2; protein_id "ENSMUSP00000097661.4"; transcript_support_level "5"; mgi_id "MGI:96759"; tag "mRNA_end_NF"; tag "cds_end_NF"; havana_gene "OTTMUSG00000016500.1"; havana_transcript "OTTMUST00000039854.1";
chr7	HAVANA	exon	46498397	46498514	0	+	.	gene_id "ENSMUSG00000063229.16"; transcript_id "ENSMUST00000210467.2"; gene_type "protein_coding"; gene_name "Ldha"; transcript_type "protein_coding"; transcript_name "Ldha-212"; exon_number 3; exon_id "ENSMUSE00001243564.2"; level 2; protein_id "ENSMUSP00000147988.2"; transcript_support_level "3"; mgi_id "MGI:96759"; tag "alternative_5_UTR"; tag "mRNA_end_NF"; tag "cds_end_NF"; havana_gene "OTTMUSG00000016500.1"; havana_transcript "OTTMUST00000147438.1";
chr7	HAVANA	CDS	46498397	46498514	0	+	0	gene_id "ENSMUSG00000063229.16"; transcript_id "ENSMUST00000210467.2"; gene_type "protein_coding"; gene_name "Ldha"; transcript_type "protein_coding"; transcript_name "Ldha-212"; exon_number 3; exon_id "ENSMUSE00001243564.2"; level 2; protein_id "ENSMUSP00000147988.2"; transcript_support_level "3"; mgi_id "MGI:96759"; tag "alternative_5_UTR"; tag "mRNA_end_NF"; tag "cds_end_NF"; havana_gene "OTTMUSG00000016500.1"; havana_transcript "OTTMUST00000147438.1";
chr7	ENSEMBL	exon	46498397	46498514	0	+	.	gene_id "ENSMUSG00000063229.16"; transcript_id "ENSMUST00000209984.2"; gene_type "protein_coding"; gene_name "Ldha"; transcript_type "protein_coding"; transcript_name "Ldha-210"; exon_number 3; exon_id "ENSMUSE00001243564.2"; level 3; protein_id "ENSMUSP00000148107.2"; transcript_support_level "1"; mgi_id "MGI:96759"; tag "basic"; tag "CCDS"; ccdsid "CCDS52255.1"; havana_gene "OTTMUSG00000016500.1";
chr7	ENSEMBL	CDS	46498397	46498514	0	+	0	gene_id "ENSMUSG00000063229.16"; transcript_id "ENSMUST00000209984.2"; gene_type "protein_coding"; gene_name "Ldha"; transcript_type "protein_coding"; transcript_name "Ldha-210"; exon_number 3; exon_id "ENSMUSE00001243564.2"; level 3; protein_id "ENSMUSP00000148107.2"; transcript_support_level "1"; mgi_id "MGI:96759"; tag "basic"; tag "CCDS"; ccdsid "CCDS52255.1"; havana_gene "OTTMUSG00000016500.1";
chr7	HAVANA	exon	46498397	46498514	0	+	.	gene_id "ENSMUSG00000063229.16"; transcript_id "ENSMUST00000005051.6"; gene_type "protein_coding"; gene_name "Ldha"; transcript_type "protein_coding"; transcript_name "Ldha-201"; exon_number 3; exon_id "ENSMUSE00001243564.2"; level 2; protein_id "ENSMUSP00000103267.3"; transcript_support_level "1"; mgi_id "MGI:96759"; tag "alternative_5_UTR"; tag "upstream_ATG"; tag "basic"; tag "appris_principal_1"; tag "CCDS"; ccdsid "CCDS21289.1"; havana_gene "OTTMUSG00000016500.1"; havana_transcript "OTTMUST00000039850.1";
chr7	HAVANA	CDS	46498397	46498514	0	+	0	gene_id "ENSMUSG00000063229.16"; transcript_id "ENSMUST00000005051.6"; gene_type "protein_coding"; gene_name "Ldha"; transcript_type "protein_coding"; transcript_name "Ldha-201"; exon_number 3; exon_id "ENSMUSE00001243564.2"; level 2; protein_id "ENSMUSP00000103267.3"; transcript_support_level "1"; mgi_id "MGI:96759"; tag "alternative_5_UTR"; tag "upstream_ATG"; tag "basic"; tag "appris_principal_1"; tag "CCDS"; ccdsid "CCDS21289.1"; havana_gene "OTTMUSG00000016500.1"; havana_transcript "OTTMUST00000039850.1";
chr7	HAVANA	exon	46498397	46498514	0	+	.	gene_id "ENSMUSG00000063229.16"; transcript_id "ENSMUST00000132157.2"; gene_type "protein_coding"; gene_name "Ldha"; transcript_type "protein_coding"; transcript_name "Ldha-206"; exon_number 2; exon_id "ENSMUSE00001243564.2"; level 2; protein_id "ENSMUSP00000148190.2"; transcript_support_level "2"; mgi_id "MGI:96759"; tag "mRNA_end_NF"; tag "cds_end_NF"; tag "alternative_5_UTR"; havana_gene "OTTMUSG00000016500.1"; havana_transcript "OTTMUST00000039856.1";
chr7	HAVANA	CDS	46498397	46498514	0	+	0	gene_id "ENSMUSG00000063229.16"; transcript_id "ENSMUST00000132157.2"; gene_type "protein_coding"; gene_name "Ldha"; transcript_type "protein_coding"; transcript_name "Ldha-206"; exon_number 2; exon_id "ENSMUSE00001243564.2"; level 2; protein_id "ENSMUSP00000148190.2"; transcript_support_level "2"; mgi_id "MGI:96759"; tag "mRNA_end_NF"; tag "cds_end_NF"; tag "alternative_5_UTR"; havana_gene "OTTMUSG00000016500.1"; havana_transcript "OTTMUST00000039856.1";
chr7	HAVANA	exon	46498397	46498514	0	+	.	gene_id "ENSMUSG00000063229.16"; transcript_id "ENSMUST00000210631.2"; gene_type "protein_coding"; gene_name "Ldha"; transcript_type "protein_coding"; transcript_name "Ldha-213"; exon_number 2; exon_id "ENSMUSE00001243564.2"; level 2; protein_id "ENSMUSP00000147825.2"; transcript_support_level "5"; mgi_id "MGI:96759"; tag "basic"; havana_gene "OTTMUSG00000016500.1"; havana_transcript "OTTMUST00000147439.1";
chr7	HAVANA	CDS	46498397	46498514	0	+	0	gene_id "ENSMUSG00000063229.16"; transcript_id "ENSMUST00000210631.2"; gene_type "protein_coding"; gene_name "Ldha"; transcript_type "protein_coding"; transcript_name "Ldha-213"; exon_number 2; exon_id "ENSMUSE00001243564.2"; level 2; protein_id "ENSMUSP00000147825.2"; transcript_support_level "5"; mgi_id "MGI:96759"; tag "basic"; havana_gene "OTTMUSG00000016500.1"; havana_transcript "OTTMUST00000147439.1";
chr7	HAVANA	exon	46498411	46498514	0	+	.	gene_id "ENSMUSG00000063229.16"; transcript_id "ENSMUST00000210198.2"; gene_type "protein_coding"; gene_name "Ldha"; transcript_type "retained_intron"; transcript_name "Ldha-211"; exon_number 1; exon_id "ENSMUSE00001282692.3"; level 2; transcript_support_level "2"; mgi_id "MGI:96759"; havana_gene "OTTMUSG00000016500.1"; havana_transcript "OTTMUST00000147440.1";
chr7	HAVANA	transcript	46498411	46500770	0	+	.	gene_id "ENSMUSG00000063229.16"; transcript_id "ENSMUST00000210198.2"; gene_type "protein_coding"; gene_name "Ldha"; transcript_type "retained_intron"; transcript_name "Ldha-211"; level 2; transcript_support_level "2"; mgi_id "MGI:96759"; havana_gene "OTTMUSG00000016500.1"; havana_transcript "OTTMUST00000147440.1";
chr7	HAVANA	exon	46498448	46498514	0	+	.	gene_id "ENSMUSG00000063229.16"; transcript_id "ENSMUST00000210815.2"; gene_type "protein_coding"; gene_name "Ldha"; transcript_type "protein_coding"; transcript_name "Ldha-214"; exon_number 3; exon_id "ENSMUSE00001388301.2"; level 2; protein_id "ENSMUSP00000148046.2"; transcript_support_level "5"; mgi_id "MGI:96759"; tag "basic"; havana_gene "OTTMUSG00000016500.1"; havana_transcript "OTTMUST00000147434.1";
chr7	HAVANA	CDS	46498448	46498514	0	+	0	gene_id "ENSMUSG00000063229.16"; transcript_id "ENSMUST00000210815.2"; gene_type "protein_coding"; gene_name "Ldha"; transcript_type "protein_coding"; transcript_name "Ldha-214"; exon_number 3; exon_id "ENSMUSE00001388301.2"; level 2; protein_id "ENSMUSP00000148046.2"; transcript_support_level "5"; mgi_id "MGI:96759"; tag "basic"; havana_gene "OTTMUSG00000016500.1"; havana_transcript "OTTMUST00000147434.1";
chr7	HAVANA	exon	46499602	46499741	0	+	.	gene_id "ENSMUSG00000063229.16"; transcript_id "ENSMUST00000210467.2"; gene_type "protein_coding"; gene_name "Ldha"; transcript_type "protein_coding"; transcript_name "Ldha-212"; exon_number 4; exon_id "ENSMUSE00001388160.2"; level 2; protein_id "ENSMUSP00000147988.2"; transcript_support_level "3"; mgi_id "MGI:96759"; tag "alternative_5_UTR"; tag "mRNA_end_NF"; tag "cds_end_NF"; havana_gene "OTTMUSG00000016500.1"; havana_transcript "OTTMUST00000147438.1";
chr7	HAVANA	CDS	46499602	46499741	0	+	2	gene_id "ENSMUSG00000063229.16"; transcript_id "ENSMUST00000210467.2"; gene_type "protein_coding"; gene_name "Ldha"; transcript_type "protein_coding"; transcript_name "Ldha-212"; exon_number 4; exon_id "ENSMUSE00001388160.2"; level 2; protein_id "ENSMUSP00000147988.2"; transcript_support_level "3"; mgi_id "MGI:96759"; tag "alternative_5_UTR"; tag "mRNA_end_NF"; tag "cds_end_NF"; havana_gene "OTTMUSG00000016500.1"; havana_transcript "OTTMUST00000147438.1";
chr7	HAVANA	exon	46499602	46499775	0	+	.	gene_id "ENSMUSG00000063229.16"; transcript_id "ENSMUST00000147535.8"; gene_type "protein_coding"; gene_name "Ldha"; transcript_type "protein_coding"; transcript_name "Ldha-208"; exon_number 4; exon_id "ENSMUSE00001235179.2"; level 2; protein_id "ENSMUSP00000123356.3"; transcript_support_level "3"; mgi_id "MGI:96759"; tag "alternative_5_UTR"; tag "upstream_ATG"; tag "mRNA_end_NF"; tag "cds_end_NF"; havana_gene "OTTMUSG00000016500.1"; havana_transcript "OTTMUST00000039851.1";
chr7	HAVANA	CDS	46499602	46499775	0	+	2	gene_id "ENSMUSG00000063229.16"; transcript_id "ENSMUST00000147535.8"; gene_type "protein_coding"; gene_name "Ldha"; transcript_type "protein_coding"; transcript_name "Ldha-208"; exon_number 4; exon_id "ENSMUSE00001235179.2"; level 2; protein_id "ENSMUSP00000123356.3"; transcript_support_level "3"; mgi_id "MGI:96759"; tag "alternative_5_UTR"; tag "upstream_ATG"; tag "mRNA_end_NF"; tag "cds_end_NF"; havana_gene "OTTMUSG00000016500.1"; havana_transcript "OTTMUST00000039851.1";
chr7	HAVANA	exon	46499602	46499775	0	+	.	gene_id "ENSMUSG00000063229.16"; transcript_id "ENSMUST00000048209.16"; gene_type "protein_coding"; gene_name "Ldha"; transcript_type "protein_coding"; transcript_name "Ldha-202"; exon_number 4; exon_id "ENSMUSE00001235179.2"; level 2; protein_id "ENSMUSP00000036386.10"; transcript_support_level "1"; mgi_id "MGI:96759"; tag "basic"; tag "Ensembl_canonical"; tag "GENCODE_Primary"; tag "appris_principal_1"; tag "CCDS"; ccdsid "CCDS21289.1"; havana_gene "OTTMUSG00000016500.1"; havana_transcript "OTTMUST00000039849.1";
chr7	HAVANA	CDS	46499602	46499775	0	+	2	gene_id "ENSMUSG00000063229.16"; transcript_id "ENSMUST00000048209.16"; gene_type "protein_coding"; gene_name "Ldha"; transcript_type "protein_coding"; transcript_name "Ldha-202"; exon_number 4; exon_id "ENSMUSE00001235179.2"; level 2; protein_id "ENSMUSP00000036386.10"; transcript_support_level "1"; mgi_id "MGI:96759"; tag "basic"; tag "Ensembl_canonical"; tag "GENCODE_Primary"; tag "appris_principal_1"; tag "CCDS"; ccdsid "CCDS21289.1"; havana_gene "OTTMUSG00000016500.1"; havana_transcript "OTTMUST00000039849.1";
chr7	HAVANA	exon	46499602	46499775	0	+	.	gene_id "ENSMUSG00000063229.16"; transcript_id "ENSMUST00000210815.2"; gene_type "protein_coding"; gene_name "Ldha"; transcript_type "protein_coding"; transcript_name "Ldha-214"; exon_number 4; exon_id "ENSMUSE00001235179.2"; level 2; protein_id "ENSMUSP00000148046.2"; transcript_support_level "5"; mgi_id "MGI:96759"; tag "basic"; havana_gene "OTTMUSG00000016500.1"; havana_transcript "OTTMUST00000147434.1";
chr7	HAVANA	CDS	46499602	46499775	0	+	2	gene_id "ENSMUSG00000063229.16"; transcript_id "ENSMUST00000210815.2"; gene_type "protein_coding"; gene_name "Ldha"; transcript_type "protein_coding"; transcript_name "Ldha-214"; exon_number 4; exon_id "ENSMUSE00001235179.2"; level 2; protein_id "ENSMUSP00000148046.2"; transcript_support_level "5"; mgi_id "MGI:96759"; tag "basic"; havana_gene "OTTMUSG00000016500.1"; havana_transcript "OTTMUST00000147434.1";
chr7	HAVANA	exon	46499602	46499775	0	+	.	gene_id "ENSMUSG00000063229.16"; transcript_id "ENSMUST00000209548.2"; gene_type "protein_coding"; gene_name "Ldha"; transcript_type "nonsense_mediated_decay"; transcript_name "Ldha-209"; exon_number 4; exon_id "ENSMUSE00001235179.2"; level 2; protein_id "ENSMUSP00000147293.2"; transcript_support_level "1"; mgi_id "MGI:96759"; havana_gene "OTTMUSG00000016500.1"; havana_transcript "OTTMUST00000147435.1";
chr7	HAVANA	CDS	46499602	46499775	0	+	2	gene_id "ENSMUSG00000063229.16"; transcript_id "ENSMUST00000209548.2"; gene_type "protein_coding"; gene_name "Ldha"; transcript_type "nonsense_mediated_decay"; transcript_name "Ldha-209"; exon_number 4; exon_id "ENSMUSE00001235179.2"; level 2; protein_id "ENSMUSP00000147293.2"; transcript_support_level "1"; mgi_id "MGI:96759"; havana_gene "OTTMUSG00000016500.1"; havana_transcript "OTTMUST00000147435.1";
chr7	HAVANA	exon	46499602	46499775	0	+	.	gene_id "ENSMUSG00000063229.16"; transcript_id "ENSMUST00000092621.12"; gene_type "protein_coding"; gene_name "Ldha"; transcript_type "protein_coding"; transcript_name "Ldha-203"; exon_number 5; exon_id "ENSMUSE00001235179.2"; level 2; protein_id "ENSMUSP00000097661.4"; transcript_support_level "5"; mgi_id "MGI:96759"; tag "mRNA_end_NF"; tag "cds_end_NF"; havana_gene "OTTMUSG00000016500.1"; havana_transcript "OTTMUST00000039854.1";
chr7	HAVANA	CDS	46499602	46499775	0	+	2	gene_id "ENSMUSG00000063229.16"; transcript_id "ENSMUST00000092621.12"; gene_type "protein_coding"; gene_name "Ldha"; transcript_type "protein_coding"; transcript_name "Ldha-203"; exon_number 5; exon_id "ENSMUSE00001235179.2"; level 2; protein_id "ENSMUSP00000097661.4"; transcript_support_level "5"; mgi_id "MGI:96759"; tag "mRNA_end_NF"; tag "cds_end_NF"; havana_gene "OTTMUSG00000016500.1"; havana_transcript "OTTMUST00000039854.1";
chr7	ENSEMBL	exon	46499602	46499775	0	+	.	gene_id "ENSMUSG00000063229.16"; transcript_id "ENSMUST00000209984.2"; gene_type "protein_coding"; gene_name "Ldha"; transcript_type "protein_coding"; transcript_name "Ldha-210"; exon_number 4; exon_id "ENSMUSE00001235179.2"; level 3; protein_id "ENSMUSP00000148107.2"; transcript_support_level "1"; mgi_id "MGI:96759"; tag "basic"; tag "CCDS"; ccdsid "CCDS52255.1"; havana_gene "OTTMUSG00000016500.1";
chr7	ENSEMBL	CDS	46499602	46499775	0	+	2	gene_id "ENSMUSG00000063229.16"; transcript_id "ENSMUST00000209984.2"; gene_type "protein_coding"; gene_name "Ldha"; transcript_type "protein_coding"; transcript_name "Ldha-210"; exon_number 4; exon_id "ENSMUSE00001235179.2"; level 3; protein_id "ENSMUSP00000148107.2"; transcript_support_level "1"; mgi_id "MGI:96759"; tag "basic"; tag "CCDS"; ccdsid "CCDS52255.1"; havana_gene "OTTMUSG00000016500.1";
chr7	HAVANA	exon	46499602	46499775	0	+	.	gene_id "ENSMUSG00000063229.16"; transcript_id "ENSMUST00000005051.6"; gene_type "protein_coding"; gene_name "Ldha"; transcript_type "protein_coding"; transcript_name "Ldha-201"; exon_number 4; exon_id "ENSMUSE00001235179.2"; level 2; protein_id "ENSMUSP00000103267.3"; transcript_support_level "1"; mgi_id "MGI:96759"; tag "alternative_5_UTR"; tag "upstream_ATG"; tag "basic"; tag "appris_principal_1"; tag "CCDS"; ccdsid "CCDS21289.1"; havana_gene "OTTMUSG00000016500.1"; havana_transcript "OTTMUST00000039850.1";
chr7	HAVANA	CDS	46499602	46499775	0	+	2	gene_id "ENSMUSG00000063229.16"; transcript_id "ENSMUST00000005051.6"; gene_type "protein_coding"; gene_name "Ldha"; transcript_type "protein_coding"; transcript_name "Ldha-201"; exon_number 4; exon_id "ENSMUSE00001235179.2"; level 2; protein_id "ENSMUSP00000103267.3"; transcript_support_level "1"; mgi_id "MGI:96759"; tag "alternative_5_UTR"; tag "upstream_ATG"; tag "basic"; tag "appris_principal_1"; tag "CCDS"; ccdsid "CCDS21289.1"; havana_gene "OTTMUSG00000016500.1"; havana_transcript "OTTMUST00000039850.1";
chr7	HAVANA	exon	46499602	46499775	0	+	.	gene_id "ENSMUSG00000063229.16"; transcript_id "ENSMUST00000132157.2"; gene_type "protein_coding"; gene_name "Ldha"; transcript_type "protein_coding"; transcript_name "Ldha-206"; exon_number 3; exon_id "ENSMUSE00001235179.2"; level 2; protein_id "ENSMUSP00000148190.2"; transcript_support_level "2"; mgi_id "MGI:96759"; tag "mRNA_end_NF"; tag "cds_end_NF"; tag "alternative_5_UTR"; havana_gene "OTTMUSG00000016500.1"; havana_transcript "OTTMUST00000039856.1";
chr7	HAVANA	CDS	46499602	46499775	0	+	2	gene_id "ENSMUSG00000063229.16"; transcript_id "ENSMUST00000132157.2"; gene_type "protein_coding"; gene_name "Ldha"; transcript_type "protein_coding"; transcript_name "Ldha-206"; exon_number 3; exon_id "ENSMUSE00001235179.2"; level 2; protein_id "ENSMUSP00000148190.2"; transcript_support_level "2"; mgi_id "MGI:96759"; tag "mRNA_end_NF"; tag "cds_end_NF"; tag "alternative_5_UTR"; havana_gene "OTTMUSG00000016500.1"; havana_transcript "OTTMUST00000039856.1";
chr7	HAVANA	exon	46499602	46499775	0	+	.	gene_id "ENSMUSG00000063229.16"; transcript_id "ENSMUST00000210198.2"; gene_type "protein_coding"; gene_name "Ldha"; transcript_type "retained_intron"; transcript_name "Ldha-211"; exon_number 2; exon_id "ENSMUSE00001302756.2"; level 2; transcript_support_level "2"; mgi_id "MGI:96759"; havana_gene "OTTMUSG00000016500.1"; havana_transcript "OTTMUST00000147440.1";
chr7	HAVANA	exon	46499628	46499775	0	+	.	gene_id "ENSMUSG00000063229.16"; transcript_id "ENSMUST00000210631.2"; gene_type "protein_coding"; gene_name "Ldha"; transcript_type "protein_coding"; transcript_name "Ldha-213"; exon_number 3; exon_id "ENSMUSE00001387419.2"; level 2; protein_id "ENSMUSP00000147825.2"; transcript_support_level "5"; mgi_id "MGI:96759"; tag "basic"; havana_gene "OTTMUSG00000016500.1"; havana_transcript "OTTMUST00000147439.1";
chr7	HAVANA	CDS	46499628	46499775	0	+	2	gene_id "ENSMUSG00000063229.16"; transcript_id "ENSMUST00000210631.2"; gene_type "protein_coding"; gene_name "Ldha"; transcript_type "protein_coding"; transcript_name "Ldha-213"; exon_number 3; exon_id "ENSMUSE00001387419.2"; level 2; protein_id "ENSMUSP00000147825.2"; transcript_support_level "5"; mgi_id "MGI:96759"; tag "basic"; havana_gene "OTTMUSG00000016500.1"; havana_transcript "OTTMUST00000147439.1";
chr7	HAVANA	exon	46500309	46500420	0	+	.	gene_id "ENSMUSG00000063229.16"; transcript_id "ENSMUST00000132157.2"; gene_type "protein_coding"; gene_name "Ldha"; transcript_type "protein_coding"; transcript_name "Ldha-206"; exon_number 4; exon_id "ENSMUSE00000733395.2"; level 2; protein_id "ENSMUSP00000148190.2"; transcript_support_level "2"; mgi_id "MGI:96759"; tag "mRNA_end_NF"; tag "cds_end_NF"; tag "alternative_5_UTR"; havana_gene "OTTMUSG00000016500.1"; havana_transcript "OTTMUST00000039856.1";
chr7	HAVANA	CDS	46500309	46500420	0	+	2	gene_id "ENSMUSG00000063229.16"; transcript_id "ENSMUST00000132157.2"; gene_type "protein_coding"; gene_name "Ldha"; transcript_type "protein_coding"; transcript_name "Ldha-206"; exon_number 4; exon_id "ENSMUSE00000733395.2"; level 2; protein_id "ENSMUSP00000148190.2"; transcript_support_level "2"; mgi_id "MGI:96759"; tag "mRNA_end_NF"; tag "cds_end_NF"; tag "alternative_5_UTR"; havana_gene "OTTMUSG00000016500.1"; havana_transcript "OTTMUST00000039856.1";
chr7	HAVANA	exon	46500309	46500482	0	+	.	gene_id "ENSMUSG00000063229.16"; transcript_id "ENSMUST00000147535.8"; gene_type "protein_coding"; gene_name "Ldha"; transcript_type "protein_coding"; transcript_name "Ldha-208"; exon_number 5; exon_id "ENSMUSE00000496559.4"; level 2; protein_id "ENSMUSP00000123356.3"; transcript_support_level "3"; mgi_id "MGI:96759"; tag "alternative_5_UTR"; tag "upstream_ATG"; tag "mRNA_end_NF"; tag "cds_end_NF"; havana_gene "OTTMUSG00000016500.1"; havana_transcript "OTTMUST00000039851.1";
chr7	HAVANA	CDS	46500309	46500482	0	+	2	gene_id "ENSMUSG00000063229.16"; transcript_id "ENSMUST00000147535.8"; gene_type "protein_coding"; gene_name "Ldha"; transcript_type "protein_coding"; transcript_name "Ldha-208"; exon_number 5; exon_id "ENSMUSE00000496559.4"; level 2; protein_id "ENSMUSP00000123356.3"; transcript_support_level "3"; mgi_id "MGI:96759"; tag "alternative_5_UTR"; tag "upstream_ATG"; tag "mRNA_end_NF"; tag "cds_end_NF"; havana_gene "OTTMUSG00000016500.1"; havana_transcript "OTTMUST00000039851.1";
chr7	HAVANA	exon	46500309	46500482	0	+	.	gene_id "ENSMUSG00000063229.16"; transcript_id "ENSMUST00000048209.16"; gene_type "protein_coding"; gene_name "Ldha"; transcript_type "protein_coding"; transcript_name "Ldha-202"; exon_number 5; exon_id "ENSMUSE00000496559.4"; level 2; protein_id "ENSMUSP00000036386.10"; transcript_support_level "1"; mgi_id "MGI:96759"; tag "basic"; tag "Ensembl_canonical"; tag "GENCODE_Primary"; tag "appris_principal_1"; tag "CCDS"; ccdsid "CCDS21289.1"; havana_gene "OTTMUSG00000016500.1"; havana_transcript "OTTMUST00000039849.1";
chr7	HAVANA	CDS	46500309	46500482	0	+	2	gene_id "ENSMUSG00000063229.16"; transcript_id "ENSMUST00000048209.16"; gene_type "protein_coding"; gene_name "Ldha"; transcript_type "protein_coding"; transcript_name "Ldha-202"; exon_number 5; exon_id "ENSMUSE00000496559.4"; level 2; protein_id "ENSMUSP00000036386.10"; transcript_support_level "1"; mgi_id "MGI:96759"; tag "basic"; tag "Ensembl_canonical"; tag "GENCODE_Primary"; tag "appris_principal_1"; tag "CCDS"; ccdsid "CCDS21289.1"; havana_gene "OTTMUSG00000016500.1"; havana_transcript "OTTMUST00000039849.1";
chr7	HAVANA	exon	46500309	46500482	0	+	.	gene_id "ENSMUSG00000063229.16"; transcript_id "ENSMUST00000210815.2"; gene_type "protein_coding"; gene_name "Ldha"; transcript_type "protein_coding"; transcript_name "Ldha-214"; exon_number 5; exon_id "ENSMUSE00000496559.4"; level 2; protein_id "ENSMUSP00000148046.2"; transcript_support_level "5"; mgi_id "MGI:96759"; tag "basic"; havana_gene "OTTMUSG00000016500.1"; havana_transcript "OTTMUST00000147434.1";
chr7	HAVANA	CDS	46500309	46500482	0	+	2	gene_id "ENSMUSG00000063229.16"; transcript_id "ENSMUST00000210815.2"; gene_type "protein_coding"; gene_name "Ldha"; transcript_type "protein_coding"; transcript_name "Ldha-214"; exon_number 5; exon_id "ENSMUSE00000496559.4"; level 2; protein_id "ENSMUSP00000148046.2"; transcript_support_level "5"; mgi_id "MGI:96759"; tag "basic"; havana_gene "OTTMUSG00000016500.1"; havana_transcript "OTTMUST00000147434.1";
chr7	HAVANA	exon	46500309	46500482	0	+	.	gene_id "ENSMUSG00000063229.16"; transcript_id "ENSMUST00000209548.2"; gene_type "protein_coding"; gene_name "Ldha"; transcript_type "nonsense_mediated_decay"; transcript_name "Ldha-209"; exon_number 5; exon_id "ENSMUSE00000496559.4"; level 2; protein_id "ENSMUSP00000147293.2"; transcript_support_level "1"; mgi_id "MGI:96759"; havana_gene "OTTMUSG00000016500.1"; havana_transcript "OTTMUST00000147435.1";
chr7	HAVANA	CDS	46500309	46500482	0	+	2	gene_id "ENSMUSG00000063229.16"; transcript_id "ENSMUST00000209548.2"; gene_type "protein_coding"; gene_name "Ldha"; transcript_type "nonsense_mediated_decay"; transcript_name "Ldha-209"; exon_number 5; exon_id "ENSMUSE00000496559.4"; level 2; protein_id "ENSMUSP00000147293.2"; transcript_support_level "1"; mgi_id "MGI:96759"; havana_gene "OTTMUSG00000016500.1"; havana_transcript "OTTMUST00000147435.1";
chr7	HAVANA	exon	46500309	46500482	0	+	.	gene_id "ENSMUSG00000063229.16"; transcript_id "ENSMUST00000092621.12"; gene_type "protein_coding"; gene_name "Ldha"; transcript_type "protein_coding"; transcript_name "Ldha-203"; exon_number 6; exon_id "ENSMUSE00000496559.4"; level 2; protein_id "ENSMUSP00000097661.4"; transcript_support_level "5"; mgi_id "MGI:96759"; tag "mRNA_end_NF"; tag "cds_end_NF"; havana_gene "OTTMUSG00000016500.1"; havana_transcript "OTTMUST00000039854.1";
chr7	HAVANA	CDS	46500309	46500482	0	+	2	gene_id "ENSMUSG00000063229.16"; transcript_id "ENSMUST00000092621.12"; gene_type "protein_coding"; gene_name "Ldha"; transcript_type "protein_coding"; transcript_name "Ldha-203"; exon_number 6; exon_id "ENSMUSE00000496559.4"; level 2; protein_id "ENSMUSP00000097661.4"; transcript_support_level "5"; mgi_id "MGI:96759"; tag "mRNA_end_NF"; tag "cds_end_NF"; havana_gene "OTTMUSG00000016500.1"; havana_transcript "OTTMUST00000039854.1";
chr7	ENSEMBL	exon	46500309	46500482	0	+	.	gene_id "ENSMUSG00000063229.16"; transcript_id "ENSMUST00000209984.2"; gene_type "protein_coding"; gene_name "Ldha"; transcript_type "protein_coding"; transcript_name "Ldha-210"; exon_number 5; exon_id "ENSMUSE00000496559.4"; level 3; protein_id "ENSMUSP00000148107.2"; transcript_support_level "1"; mgi_id "MGI:96759"; tag "basic"; tag "CCDS"; ccdsid "CCDS52255.1"; havana_gene "OTTMUSG00000016500.1";
chr7	ENSEMBL	CDS	46500309	46500482	0	+	2	gene_id "ENSMUSG00000063229.16"; transcript_id "ENSMUST00000209984.2"; gene_type "protein_coding"; gene_name "Ldha"; transcript_type "protein_coding"; transcript_name "Ldha-210"; exon_number 5; exon_id "ENSMUSE00000496559.4"; level 3; protein_id "ENSMUSP00000148107.2"; transcript_support_level "1"; mgi_id "MGI:96759"; tag "basic"; tag "CCDS"; ccdsid "CCDS52255.1"; havana_gene "OTTMUSG00000016500.1";
chr7	HAVANA	exon	46500309	46500482	0	+	.	gene_id "ENSMUSG00000063229.16"; transcript_id "ENSMUST00000005051.6"; gene_type "protein_coding"; gene_name "Ldha"; transcript_type "protein_coding"; transcript_name "Ldha-201"; exon_number 5; exon_id "ENSMUSE00000496559.4"; level 2; protein_id "ENSMUSP00000103267.3"; transcript_support_level "1"; mgi_id "MGI:96759"; tag "alternative_5_UTR"; tag "upstream_ATG"; tag "basic"; tag "appris_principal_1"; tag "CCDS"; ccdsid "CCDS21289.1"; havana_gene "OTTMUSG00000016500.1"; havana_transcript "OTTMUST00000039850.1";
chr7	HAVANA	CDS	46500309	46500482	0	+	2	gene_id "ENSMUSG00000063229.16"; transcript_id "ENSMUST00000005051.6"; gene_type "protein_coding"; gene_name "Ldha"; transcript_type "protein_coding"; transcript_name "Ldha-201"; exon_number 5; exon_id "ENSMUSE00000496559.4"; level 2; protein_id "ENSMUSP00000103267.3"; transcript_support_level "1"; mgi_id "MGI:96759"; tag "alternative_5_UTR"; tag "upstream_ATG"; tag "basic"; tag "appris_principal_1"; tag "CCDS"; ccdsid "CCDS21289.1"; havana_gene "OTTMUSG00000016500.1"; havana_transcript "OTTMUST00000039850.1";
chr7	HAVANA	exon	46500309	46500482	0	+	.	gene_id "ENSMUSG00000063229.16"; transcript_id "ENSMUST00000210631.2"; gene_type "protein_coding"; gene_name "Ldha"; transcript_type "protein_coding"; transcript_name "Ldha-213"; exon_number 4; exon_id "ENSMUSE00001384171.2"; level 2; protein_id "ENSMUSP00000147825.2"; transcript_support_level "5"; mgi_id "MGI:96759"; tag "basic"; havana_gene "OTTMUSG00000016500.1"; havana_transcript "OTTMUST00000147439.1";
chr7	HAVANA	CDS	46500309	46500482	0	+	1	gene_id "ENSMUSG00000063229.16"; transcript_id "ENSMUST00000210631.2"; gene_type "protein_coding"; gene_name "Ldha"; transcript_type "protein_coding"; transcript_name "Ldha-213"; exon_number 4; exon_id "ENSMUSE00001384171.2"; level 2; protein_id "ENSMUSP00000147825.2"; transcript_support_level "5"; mgi_id "MGI:96759"; tag "basic"; havana_gene "OTTMUSG00000016500.1"; havana_transcript "OTTMUST00000147439.1";
chr7	HAVANA	exon	46500309	46500770	0	+	.	gene_id "ENSMUSG00000063229.16"; transcript_id "ENSMUST00000210198.2"; gene_type "protein_coding"; gene_name "Ldha"; transcript_type "retained_intron"; transcript_name "Ldha-211"; exon_number 3; exon_id "ENSMUSE00001388668.2"; level 2; transcript_support_level "2"; mgi_id "MGI:96759"; havana_gene "OTTMUSG00000016500.1"; havana_transcript "OTTMUST00000147440.1";
chr7	HAVANA	CDS	46501301	46501349	0	+	1	gene_id "ENSMUSG00000063229.16"; transcript_id "ENSMUST00000210631.2"; gene_type "protein_coding"; gene_name "Ldha"; transcript_type "protein_coding"; transcript_name "Ldha-213"; exon_number 5; exon_id "ENSMUSE00000576831.6"; level 2; protein_id "ENSMUSP00000147825.2"; transcript_support_level "5"; mgi_id "MGI:96759"; tag "basic"; havana_gene "OTTMUSG00000016500.1"; havana_transcript "OTTMUST00000147439.1";
chr7	HAVANA	exon	46501301	46501369	0	+	.	gene_id "ENSMUSG00000063229.16"; transcript_id "ENSMUST00000210968.2"; gene_type "protein_coding"; gene_name "Ldha"; transcript_type "protein_coding"; transcript_name "Ldha-215"; exon_number 4; exon_id "ENSMUSE00001386371.2"; level 2; protein_id "ENSMUSP00000147697.2"; transcript_support_level "5"; mgi_id "MGI:96759"; tag "mRNA_end_NF"; tag "cds_end_NF"; havana_gene "OTTMUSG00000016500.1"; havana_transcript "OTTMUST00000147436.1";
chr7	HAVANA	CDS	46501301	46501369	0	+	2	gene_id "ENSMUSG00000063229.16"; transcript_id "ENSMUST00000210968.2"; gene_type "protein_coding"; gene_name "Ldha"; transcript_type "protein_coding"; transcript_name "Ldha-215"; exon_number 4; exon_id "ENSMUSE00001386371.2"; level 2; protein_id "ENSMUSP00000147697.2"; transcript_support_level "5"; mgi_id "MGI:96759"; tag "mRNA_end_NF"; tag "cds_end_NF"; havana_gene "OTTMUSG00000016500.1"; havana_transcript "OTTMUST00000147436.1";
chr7	HAVANA	exon	46501301	46501395	0	+	.	gene_id "ENSMUSG00000063229.16"; transcript_id "ENSMUST00000210631.2"; gene_type "protein_coding"; gene_name "Ldha"; transcript_type "protein_coding"; transcript_name "Ldha-213"; exon_number 5; exon_id "ENSMUSE00000576831.6"; level 2; protein_id "ENSMUSP00000147825.2"; transcript_support_level "5"; mgi_id "MGI:96759"; tag "basic"; havana_gene "OTTMUSG00000016500.1"; havana_transcript "OTTMUST00000147439.1";
chr7	HAVANA	exon	46501301	46501418	0	+	.	gene_id "ENSMUSG00000063229.16"; transcript_id "ENSMUST00000147535.8"; gene_type "protein_coding"; gene_name "Ldha"; transcript_type "protein_coding"; transcript_name "Ldha-208"; exon_number 6; exon_id "ENSMUSE00001375000.2"; level 2; protein_id "ENSMUSP00000123356.3"; transcript_support_level "3"; mgi_id "MGI:96759"; tag "alternative_5_UTR"; tag "upstream_ATG"; tag "mRNA_end_NF"; tag "cds_end_NF"; havana_gene "OTTMUSG00000016500.1"; havana_transcript "OTTMUST00000039851.1";
chr7	HAVANA	CDS	46501301	46501418	0	+	2	gene_id "ENSMUSG00000063229.16"; transcript_id "ENSMUST00000147535.8"; gene_type "protein_coding"; gene_name "Ldha"; transcript_type "protein_coding"; transcript_name "Ldha-208"; exon_number 6; exon_id "ENSMUSE00001375000.2"; level 2; protein_id "ENSMUSP00000123356.3"; transcript_support_level "3"; mgi_id "MGI:96759"; tag "alternative_5_UTR"; tag "upstream_ATG"; tag "mRNA_end_NF"; tag "cds_end_NF"; havana_gene "OTTMUSG00000016500.1"; havana_transcript "OTTMUST00000039851.1";
chr7	HAVANA	exon	46501301	46501418	0	+	.	gene_id "ENSMUSG00000063229.16"; transcript_id "ENSMUST00000048209.16"; gene_type "protein_coding"; gene_name "Ldha"; transcript_type "protein_coding"; transcript_name "Ldha-202"; exon_number 6; exon_id "ENSMUSE00001375000.2"; level 2; protein_id "ENSMUSP00000036386.10"; transcript_support_level "1"; mgi_id "MGI:96759"; tag "basic"; tag "Ensembl_canonical"; tag "GENCODE_Primary"; tag "appris_principal_1"; tag "CCDS"; ccdsid "CCDS21289.1"; havana_gene "OTTMUSG00000016500.1"; havana_transcript "OTTMUST00000039849.1";
chr7	HAVANA	CDS	46501301	46501418	0	+	2	gene_id "ENSMUSG00000063229.16"; transcript_id "ENSMUST00000048209.16"; gene_type "protein_coding"; gene_name "Ldha"; transcript_type "protein_coding"; transcript_name "Ldha-202"; exon_number 6; exon_id "ENSMUSE00001375000.2"; level 2; protein_id "ENSMUSP00000036386.10"; transcript_support_level "1"; mgi_id "MGI:96759"; tag "basic"; tag "Ensembl_canonical"; tag "GENCODE_Primary"; tag "appris_principal_1"; tag "CCDS"; ccdsid "CCDS21289.1"; havana_gene "OTTMUSG00000016500.1"; havana_transcript "OTTMUST00000039849.1";
chr7	HAVANA	exon	46501301	46501418	0	+	.	gene_id "ENSMUSG00000063229.16"; transcript_id "ENSMUST00000210815.2"; gene_type "protein_coding"; gene_name "Ldha"; transcript_type "protein_coding"; transcript_name "Ldha-214"; exon_number 6; exon_id "ENSMUSE00001375000.2"; level 2; protein_id "ENSMUSP00000148046.2"; transcript_support_level "5"; mgi_id "MGI:96759"; tag "basic"; havana_gene "OTTMUSG00000016500.1"; havana_transcript "OTTMUST00000147434.1";
chr7	HAVANA	CDS	46501301	46501418	0	+	2	gene_id "ENSMUSG00000063229.16"; transcript_id "ENSMUST00000210815.2"; gene_type "protein_coding"; gene_name "Ldha"; transcript_type "protein_coding"; transcript_name "Ldha-214"; exon_number 6; exon_id "ENSMUSE00001375000.2"; level 2; protein_id "ENSMUSP00000148046.2"; transcript_support_level "5"; mgi_id "MGI:96759"; tag "basic"; havana_gene "OTTMUSG00000016500.1"; havana_transcript "OTTMUST00000147434.1";
chr7	HAVANA	exon	46501301	46501418	0	+	.	gene_id "ENSMUSG00000063229.16"; transcript_id "ENSMUST00000092621.12"; gene_type "protein_coding"; gene_name "Ldha"; transcript_type "protein_coding"; transcript_name "Ldha-203"; exon_number 7; exon_id "ENSMUSE00001375000.2"; level 2; protein_id "ENSMUSP00000097661.4"; transcript_support_level "5"; mgi_id "MGI:96759"; tag "mRNA_end_NF"; tag "cds_end_NF"; havana_gene "OTTMUSG00000016500.1"; havana_transcript "OTTMUST00000039854.1";
chr7	HAVANA	CDS	46501301	46501418	0	+	2	gene_id "ENSMUSG00000063229.16"; transcript_id "ENSMUST00000092621.12"; gene_type "protein_coding"; gene_name "Ldha"; transcript_type "protein_coding"; transcript_name "Ldha-203"; exon_number 7; exon_id "ENSMUSE00001375000.2"; level 2; protein_id "ENSMUSP00000097661.4"; transcript_support_level "5"; mgi_id "MGI:96759"; tag "mRNA_end_NF"; tag "cds_end_NF"; havana_gene "OTTMUSG00000016500.1"; havana_transcript "OTTMUST00000039854.1";
chr7	ENSEMBL	exon	46501301	46501418	0	+	.	gene_id "ENSMUSG00000063229.16"; transcript_id "ENSMUST00000209984.2"; gene_type "protein_coding"; gene_name "Ldha"; transcript_type "protein_coding"; transcript_name "Ldha-210"; exon_number 6; exon_id "ENSMUSE00001375000.2"; level 3; protein_id "ENSMUSP00000148107.2"; transcript_support_level "1"; mgi_id "MGI:96759"; tag "basic"; tag "CCDS"; ccdsid "CCDS52255.1"; havana_gene "OTTMUSG00000016500.1";
chr7	ENSEMBL	CDS	46501301	46501418	0	+	2	gene_id "ENSMUSG00000063229.16"; transcript_id "ENSMUST00000209984.2"; gene_type "protein_coding"; gene_name "Ldha"; transcript_type "protein_coding"; transcript_name "Ldha-210"; exon_number 6; exon_id "ENSMUSE00001375000.2"; level 3; protein_id "ENSMUSP00000148107.2"; transcript_support_level "1"; mgi_id "MGI:96759"; tag "basic"; tag "CCDS"; ccdsid "CCDS52255.1"; havana_gene "OTTMUSG00000016500.1";
chr7	HAVANA	exon	46501301	46501418	0	+	.	gene_id "ENSMUSG00000063229.16"; transcript_id "ENSMUST00000005051.6"; gene_type "protein_coding"; gene_name "Ldha"; transcript_type "protein_coding"; transcript_name "Ldha-201"; exon_number 6; exon_id "ENSMUSE00001375000.2"; level 2; protein_id "ENSMUSP00000103267.3"; transcript_support_level "1"; mgi_id "MGI:96759"; tag "alternative_5_UTR"; tag "upstream_ATG"; tag "basic"; tag "appris_principal_1"; tag "CCDS"; ccdsid "CCDS21289.1"; havana_gene "OTTMUSG00000016500.1"; havana_transcript "OTTMUST00000039850.1";
chr7	HAVANA	CDS	46501301	46501418	0	+	2	gene_id "ENSMUSG00000063229.16"; transcript_id "ENSMUST00000005051.6"; gene_type "protein_coding"; gene_name "Ldha"; transcript_type "protein_coding"; transcript_name "Ldha-201"; exon_number 6; exon_id "ENSMUSE00001375000.2"; level 2; protein_id "ENSMUSP00000103267.3"; transcript_support_level "1"; mgi_id "MGI:96759"; tag "alternative_5_UTR"; tag "upstream_ATG"; tag "basic"; tag "appris_principal_1"; tag "CCDS"; ccdsid "CCDS21289.1"; havana_gene "OTTMUSG00000016500.1"; havana_transcript "OTTMUST00000039850.1";
chr7	HAVANA	stop_codon	46501350	46501352	0	+	0	gene_id "ENSMUSG00000063229.16"; transcript_id "ENSMUST00000210631.2"; gene_type "protein_coding"; gene_name "Ldha"; transcript_type "protein_coding"; transcript_name "Ldha-213"; exon_number 5; exon_id "ENSMUSE00000576831.6"; level 2; protein_id "ENSMUSP00000147825.2"; transcript_support_level "5"; mgi_id "MGI:96759"; tag "basic"; havana_gene "OTTMUSG00000016500.1"; havana_transcript "OTTMUST00000147439.1";
chr7	HAVANA	UTR	46501350	46501395	0	+	.	gene_id "ENSMUSG00000063229.16"; transcript_id "ENSMUST00000210631.2"; gene_type "protein_coding"; gene_name "Ldha"; transcript_type "protein_coding"; transcript_name "Ldha-213"; exon_number 5; exon_id "ENSMUSE00000576831.6"; level 2; protein_id "ENSMUSP00000147825.2"; transcript_support_level "5"; mgi_id "MGI:96759"; tag "basic"; havana_gene "OTTMUSG00000016500.1"; havana_transcript "OTTMUST00000147439.1";
chr7	HAVANA	CDS	46503407	46503417	0	+	2	gene_id "ENSMUSG00000063229.16"; transcript_id "ENSMUST00000209548.2"; gene_type "protein_coding"; gene_name "Ldha"; transcript_type "nonsense_mediated_decay"; transcript_name "Ldha-209"; exon_number 6; exon_id "ENSMUSE00001387092.2"; level 2; protein_id "ENSMUSP00000147293.2"; transcript_support_level "1"; mgi_id "MGI:96759"; havana_gene "OTTMUSG00000016500.1"; havana_transcript "OTTMUST00000147435.1";
chr7	HAVANA	exon	46503407	46503530	0	+	.	gene_id "ENSMUSG00000063229.16"; transcript_id "ENSMUST00000048209.16"; gene_type "protein_coding"; gene_name "Ldha"; transcript_type "protein_coding"; transcript_name "Ldha-202"; exon_number 7; exon_id "ENSMUSE00000491839.3"; level 2; protein_id "ENSMUSP00000036386.10"; transcript_support_level "1"; mgi_id "MGI:96759"; tag "basic"; tag "Ensembl_canonical"; tag "GENCODE_Primary"; tag "appris_principal_1"; tag "CCDS"; ccdsid "CCDS21289.1"; havana_gene "OTTMUSG00000016500.1"; havana_transcript "OTTMUST00000039849.1";
chr7	HAVANA	CDS	46503407	46503530	0	+	1	gene_id "ENSMUSG00000063229.16"; transcript_id "ENSMUST00000048209.16"; gene_type "protein_coding"; gene_name "Ldha"; transcript_type "protein_coding"; transcript_name "Ldha-202"; exon_number 7; exon_id "ENSMUSE00000491839.3"; level 2; protein_id "ENSMUSP00000036386.10"; transcript_support_level "1"; mgi_id "MGI:96759"; tag "basic"; tag "Ensembl_canonical"; tag "GENCODE_Primary"; tag "appris_principal_1"; tag "CCDS"; ccdsid "CCDS21289.1"; havana_gene "OTTMUSG00000016500.1"; havana_transcript "OTTMUST00000039849.1";
chr7	HAVANA	exon	46503407	46503530	0	+	.	gene_id "ENSMUSG00000063229.16"; transcript_id "ENSMUST00000210815.2"; gene_type "protein_coding"; gene_name "Ldha"; transcript_type "protein_coding"; transcript_name "Ldha-214"; exon_number 7; exon_id "ENSMUSE00000491839.3"; level 2; protein_id "ENSMUSP00000148046.2"; transcript_support_level "5"; mgi_id "MGI:96759"; tag "basic"; havana_gene "OTTMUSG00000016500.1"; havana_transcript "OTTMUST00000147434.1";
chr7	HAVANA	CDS	46503407	46503530	0	+	1	gene_id "ENSMUSG00000063229.16"; transcript_id "ENSMUST00000210815.2"; gene_type "protein_coding"; gene_name "Ldha"; transcript_type "protein_coding"; transcript_name "Ldha-214"; exon_number 7; exon_id "ENSMUSE00000491839.3"; level 2; protein_id "ENSMUSP00000148046.2"; transcript_support_level "5"; mgi_id "MGI:96759"; tag "basic"; havana_gene "OTTMUSG00000016500.1"; havana_transcript "OTTMUST00000147434.1";
chr7	HAVANA	exon	46503407	46503530	0	+	.	gene_id "ENSMUSG00000063229.16"; transcript_id "ENSMUST00000209548.2"; gene_type "protein_coding"; gene_name "Ldha"; transcript_type "nonsense_mediated_decay"; transcript_name "Ldha-209"; exon_number 6; exon_id "ENSMUSE00001387092.2"; level 2; protein_id "ENSMUSP00000147293.2"; transcript_support_level "1"; mgi_id "MGI:96759"; havana_gene "OTTMUSG00000016500.1"; havana_transcript "OTTMUST00000147435.1";
chr7	ENSEMBL	exon	46503407	46503530	0	+	.	gene_id "ENSMUSG00000063229.16"; transcript_id "ENSMUST00000209984.2"; gene_type "protein_coding"; gene_name "Ldha"; transcript_type "protein_coding"; transcript_name "Ldha-210"; exon_number 7; exon_id "ENSMUSE00000491839.3"; level 3; protein_id "ENSMUSP00000148107.2"; transcript_support_level "1"; mgi_id "MGI:96759"; tag "basic"; tag "CCDS"; ccdsid "CCDS52255.1"; havana_gene "OTTMUSG00000016500.1";
chr7	ENSEMBL	CDS	46503407	46503530	0	+	1	gene_id "ENSMUSG00000063229.16"; transcript_id "ENSMUST00000209984.2"; gene_type "protein_coding"; gene_name "Ldha"; transcript_type "protein_coding"; transcript_name "Ldha-210"; exon_number 7; exon_id "ENSMUSE00000491839.3"; level 3; protein_id "ENSMUSP00000148107.2"; transcript_support_level "1"; mgi_id "MGI:96759"; tag "basic"; tag "CCDS"; ccdsid "CCDS52255.1"; havana_gene "OTTMUSG00000016500.1";
chr7	HAVANA	exon	46503407	46503530	0	+	.	gene_id "ENSMUSG00000063229.16"; transcript_id "ENSMUST00000005051.6"; gene_type "protein_coding"; gene_name "Ldha"; transcript_type "protein_coding"; transcript_name "Ldha-201"; exon_number 7; exon_id "ENSMUSE00000491839.3"; level 2; protein_id "ENSMUSP00000103267.3"; transcript_support_level "1"; mgi_id "MGI:96759"; tag "alternative_5_UTR"; tag "upstream_ATG"; tag "basic"; tag "appris_principal_1"; tag "CCDS"; ccdsid "CCDS21289.1"; havana_gene "OTTMUSG00000016500.1"; havana_transcript "OTTMUST00000039850.1";
chr7	HAVANA	CDS	46503407	46503530	0	+	1	gene_id "ENSMUSG00000063229.16"; transcript_id "ENSMUST00000005051.6"; gene_type "protein_coding"; gene_name "Ldha"; transcript_type "protein_coding"; transcript_name "Ldha-201"; exon_number 7; exon_id "ENSMUSE00000491839.3"; level 2; protein_id "ENSMUSP00000103267.3"; transcript_support_level "1"; mgi_id "MGI:96759"; tag "alternative_5_UTR"; tag "upstream_ATG"; tag "basic"; tag "appris_principal_1"; tag "CCDS"; ccdsid "CCDS21289.1"; havana_gene "OTTMUSG00000016500.1"; havana_transcript "OTTMUST00000039850.1";
chr7	HAVANA	stop_codon	46503418	46503420	0	+	0	gene_id "ENSMUSG00000063229.16"; transcript_id "ENSMUST00000209548.2"; gene_type "protein_coding"; gene_name "Ldha"; transcript_type "nonsense_mediated_decay"; transcript_name "Ldha-209"; exon_number 6; exon_id "ENSMUSE00001387092.2"; level 2; protein_id "ENSMUSP00000147293.2"; transcript_support_level "1"; mgi_id "MGI:96759"; havana_gene "OTTMUSG00000016500.1"; havana_transcript "OTTMUST00000147435.1";
chr7	HAVANA	UTR	46503418	46503530	0	+	.	gene_id "ENSMUSG00000063229.16"; transcript_id "ENSMUST00000209548.2"; gene_type "protein_coding"; gene_name "Ldha"; transcript_type "nonsense_mediated_decay"; transcript_name "Ldha-209"; exon_number 6; exon_id "ENSMUSE00001387092.2"; level 2; protein_id "ENSMUSP00000147293.2"; transcript_support_level "1"; mgi_id "MGI:96759"; havana_gene "OTTMUSG00000016500.1"; havana_transcript "OTTMUST00000147435.1";
chr7	HAVANA	CDS	46504401	46504562	0	+	0	gene_id "ENSMUSG00000063229.16"; transcript_id "ENSMUST00000048209.16"; gene_type "protein_coding"; gene_name "Ldha"; transcript_type "protein_coding"; transcript_name "Ldha-202"; exon_number 8; exon_id "ENSMUSE00000705771.3"; level 2; protein_id "ENSMUSP00000036386.10"; transcript_support_level "1"; mgi_id "MGI:96759"; tag "basic"; tag "Ensembl_canonical"; tag "GENCODE_Primary"; tag "appris_principal_1"; tag "CCDS"; ccdsid "CCDS21289.1"; havana_gene "OTTMUSG00000016500.1"; havana_transcript "OTTMUST00000039849.1";
chr7	HAVANA	CDS	46504401	46504562	0	+	0	gene_id "ENSMUSG00000063229.16"; transcript_id "ENSMUST00000210815.2"; gene_type "protein_coding"; gene_name "Ldha"; transcript_type "protein_coding"; transcript_name "Ldha-214"; exon_number 8; exon_id "ENSMUSE00000705771.3"; level 2; protein_id "ENSMUSP00000148046.2"; transcript_support_level "5"; mgi_id "MGI:96759"; tag "basic"; havana_gene "OTTMUSG00000016500.1"; havana_transcript "OTTMUST00000147434.1";
chr7	ENSEMBL	CDS	46504401	46504562	0	+	0	gene_id "ENSMUSG00000063229.16"; transcript_id "ENSMUST00000209984.2"; gene_type "protein_coding"; gene_name "Ldha"; transcript_type "protein_coding"; transcript_name "Ldha-210"; exon_number 8; exon_id "ENSMUSE00000487390.4"; level 3; protein_id "ENSMUSP00000148107.2"; transcript_support_level "1"; mgi_id "MGI:96759"; tag "basic"; tag "CCDS"; ccdsid "CCDS52255.1"; havana_gene "OTTMUSG00000016500.1";
chr7	HAVANA	CDS	46504401	46504562	0	+	0	gene_id "ENSMUSG00000063229.16"; transcript_id "ENSMUST00000005051.6"; gene_type "protein_coding"; gene_name "Ldha"; transcript_type "protein_coding"; transcript_name "Ldha-201"; exon_number 8; exon_id "ENSMUSE00000487390.4"; level 2; protein_id "ENSMUSP00000103267.3"; transcript_support_level "1"; mgi_id "MGI:96759"; tag "alternative_5_UTR"; tag "upstream_ATG"; tag "basic"; tag "appris_principal_1"; tag "CCDS"; ccdsid "CCDS21289.1"; havana_gene "OTTMUSG00000016500.1"; havana_transcript "OTTMUST00000039850.1";
chr7	HAVANA	exon	46504401	46504862	0	+	.	gene_id "ENSMUSG00000063229.16"; transcript_id "ENSMUST00000209548.2"; gene_type "protein_coding"; gene_name "Ldha"; transcript_type "nonsense_mediated_decay"; transcript_name "Ldha-209"; exon_number 7; exon_id "ENSMUSE00001385885.2"; level 2; protein_id "ENSMUSP00000147293.2"; transcript_support_level "1"; mgi_id "MGI:96759"; havana_gene "OTTMUSG00000016500.1"; havana_transcript "OTTMUST00000147435.1";
chr7	HAVANA	UTR	46504401	46504862	0	+	.	gene_id "ENSMUSG00000063229.16"; transcript_id "ENSMUST00000209548.2"; gene_type "protein_coding"; gene_name "Ldha"; transcript_type "nonsense_mediated_decay"; transcript_name "Ldha-209"; exon_number 7; exon_id "ENSMUSE00001385885.2"; level 2; protein_id "ENSMUSP00000147293.2"; transcript_support_level "1"; mgi_id "MGI:96759"; havana_gene "OTTMUSG00000016500.1"; havana_transcript "OTTMUST00000147435.1";
chr7	ENSEMBL	exon	46504401	46505050	0	+	.	gene_id "ENSMUSG00000063229.16"; transcript_id "ENSMUST00000209984.2"; gene_type "protein_coding"; gene_name "Ldha"; transcript_type "protein_coding"; transcript_name "Ldha-210"; exon_number 8; exon_id "ENSMUSE00000487390.4"; level 3; protein_id "ENSMUSP00000148107.2"; transcript_support_level "1"; mgi_id "MGI:96759"; tag "basic"; tag "CCDS"; ccdsid "CCDS52255.1"; havana_gene "OTTMUSG00000016500.1";
chr7	HAVANA	exon	46504401	46505050	0	+	.	gene_id "ENSMUSG00000063229.16"; transcript_id "ENSMUST00000005051.6"; gene_type "protein_coding"; gene_name "Ldha"; transcript_type "protein_coding"; transcript_name "Ldha-201"; exon_number 8; exon_id "ENSMUSE00000487390.4"; level 2; protein_id "ENSMUSP00000103267.3"; transcript_support_level "1"; mgi_id "MGI:96759"; tag "alternative_5_UTR"; tag "upstream_ATG"; tag "basic"; tag "appris_principal_1"; tag "CCDS"; ccdsid "CCDS21289.1"; havana_gene "OTTMUSG00000016500.1"; havana_transcript "OTTMUST00000039850.1";
chr7	HAVANA	exon	46504401	46505051	0	+	.	gene_id "ENSMUSG00000063229.16"; transcript_id "ENSMUST00000048209.16"; gene_type "protein_coding"; gene_name "Ldha"; transcript_type "protein_coding"; transcript_name "Ldha-202"; exon_number 8; exon_id "ENSMUSE00000705771.3"; level 2; protein_id "ENSMUSP00000036386.10"; transcript_support_level "1"; mgi_id "MGI:96759"; tag "basic"; tag "Ensembl_canonical"; tag "GENCODE_Primary"; tag "appris_principal_1"; tag "CCDS"; ccdsid "CCDS21289.1"; havana_gene "OTTMUSG00000016500.1"; havana_transcript "OTTMUST00000039849.1";
chr7	HAVANA	exon	46504401	46505051	0	+	.	gene_id "ENSMUSG00000063229.16"; transcript_id "ENSMUST00000210815.2"; gene_type "protein_coding"; gene_name "Ldha"; transcript_type "protein_coding"; transcript_name "Ldha-214"; exon_number 8; exon_id "ENSMUSE00000705771.3"; level 2; protein_id "ENSMUSP00000148046.2"; transcript_support_level "5"; mgi_id "MGI:96759"; tag "basic"; havana_gene "OTTMUSG00000016500.1"; havana_transcript "OTTMUST00000147434.1";
chr7	HAVANA	stop_codon	46504563	46504565	0	+	0	gene_id "ENSMUSG00000063229.16"; transcript_id "ENSMUST00000048209.16"; gene_type "protein_coding"; gene_name "Ldha"; transcript_type "protein_coding"; transcript_name "Ldha-202"; exon_number 8; exon_id "ENSMUSE00000705771.3"; level 2; protein_id "ENSMUSP00000036386.10"; transcript_support_level "1"; mgi_id "MGI:96759"; tag "basic"; tag "Ensembl_canonical"; tag "GENCODE_Primary"; tag "appris_principal_1"; tag "CCDS"; ccdsid "CCDS21289.1"; havana_gene "OTTMUSG00000016500.1"; havana_transcript "OTTMUST00000039849.1";
chr7	HAVANA	stop_codon	46504563	46504565	0	+	0	gene_id "ENSMUSG00000063229.16"; transcript_id "ENSMUST00000210815.2"; gene_type "protein_coding"; gene_name "Ldha"; transcript_type "protein_coding"; transcript_name "Ldha-214"; exon_number 8; exon_id "ENSMUSE00000705771.3"; level 2; protein_id "ENSMUSP00000148046.2"; transcript_support_level "5"; mgi_id "MGI:96759"; tag "basic"; havana_gene "OTTMUSG00000016500.1"; havana_transcript "OTTMUST00000147434.1";
chr7	ENSEMBL	stop_codon	46504563	46504565	0	+	0	gene_id "ENSMUSG00000063229.16"; transcript_id "ENSMUST00000209984.2"; gene_type "protein_coding"; gene_name "Ldha"; transcript_type "protein_coding"; transcript_name "Ldha-210"; exon_number 8; exon_id "ENSMUSE00000487390.4"; level 3; protein_id "ENSMUSP00000148107.2"; transcript_support_level "1"; mgi_id "MGI:96759"; tag "basic"; tag "CCDS"; ccdsid "CCDS52255.1"; havana_gene "OTTMUSG00000016500.1";
chr7	HAVANA	stop_codon	46504563	46504565	0	+	0	gene_id "ENSMUSG00000063229.16"; transcript_id "ENSMUST00000005051.6"; gene_type "protein_coding"; gene_name "Ldha"; transcript_type "protein_coding"; transcript_name "Ldha-201"; exon_number 8; exon_id "ENSMUSE00000487390.4"; level 2; protein_id "ENSMUSP00000103267.3"; transcript_support_level "1"; mgi_id "MGI:96759"; tag "alternative_5_UTR"; tag "upstream_ATG"; tag "basic"; tag "appris_principal_1"; tag "CCDS"; ccdsid "CCDS21289.1"; havana_gene "OTTMUSG00000016500.1"; havana_transcript "OTTMUST00000039850.1";
chr7	ENSEMBL	UTR	46504563	46505050	0	+	.	gene_id "ENSMUSG00000063229.16"; transcript_id "ENSMUST00000209984.2"; gene_type "protein_coding"; gene_name "Ldha"; transcript_type "protein_coding"; transcript_name "Ldha-210"; exon_number 8; exon_id "ENSMUSE00000487390.4"; level 3; protein_id "ENSMUSP00000148107.2"; transcript_support_level "1"; mgi_id "MGI:96759"; tag "basic"; tag "CCDS"; ccdsid "CCDS52255.1"; havana_gene "OTTMUSG00000016500.1";
chr7	HAVANA	UTR	46504563	46505050	0	+	.	gene_id "ENSMUSG00000063229.16"; transcript_id "ENSMUST00000005051.6"; gene_type "protein_coding"; gene_name "Ldha"; transcript_type "protein_coding"; transcript_name "Ldha-201"; exon_number 8; exon_id "ENSMUSE00000487390.4"; level 2; protein_id "ENSMUSP00000103267.3"; transcript_support_level "1"; mgi_id "MGI:96759"; tag "alternative_5_UTR"; tag "upstream_ATG"; tag "basic"; tag "appris_principal_1"; tag "CCDS"; ccdsid "CCDS21289.1"; havana_gene "OTTMUSG00000016500.1"; havana_transcript "OTTMUST00000039850.1";
chr7	HAVANA	UTR	46504563	46505051	0	+	.	gene_id "ENSMUSG00000063229.16"; transcript_id "ENSMUST00000048209.16"; gene_type "protein_coding"; gene_name "Ldha"; transcript_type "protein_coding"; transcript_name "Ldha-202"; exon_number 8; exon_id "ENSMUSE00000705771.3"; level 2; protein_id "ENSMUSP00000036386.10"; transcript_support_level "1"; mgi_id "MGI:96759"; tag "basic"; tag "Ensembl_canonical"; tag "GENCODE_Primary"; tag "appris_principal_1"; tag "CCDS"; ccdsid "CCDS21289.1"; havana_gene "OTTMUSG00000016500.1"; havana_transcript "OTTMUST00000039849.1";
chr7	HAVANA	UTR	46504563	46505051	0	+	.	gene_id "ENSMUSG00000063229.16"; transcript_id "ENSMUST00000210815.2"; gene_type "protein_coding"; gene_name "Ldha"; transcript_type "protein_coding"; transcript_name "Ldha-214"; exon_number 8; exon_id "ENSMUSE00000705771.3"; level 2; protein_id "ENSMUSP00000148046.2"; transcript_support_level "5"; mgi_id "MGI:96759"; tag "basic"; havana_gene "OTTMUSG00000016500.1"; havana_transcript "OTTMUST00000147434.1";
chr7	HAVANA	exon	46510627	46510725	0	+	.	gene_id "ENSMUSG00000030851.16"; transcript_id "ENSMUST00000014545.11"; gene_type "protein_coding"; gene_name "Ldhc"; transcript_type "protein_coding"; transcript_name "Ldhc-201"; exon_number 1; exon_id "ENSMUSE00000427288.5"; level 2; protein_id "ENSMUSP00000014545.5"; transcript_support_level "1"; mgi_id "MGI:96764"; tag "basic"; tag "Ensembl_canonical"; tag "GENCODE_Primary"; tag "appris_principal_1"; tag "CCDS"; ccdsid "CCDS21290.1"; havana_gene "OTTMUSG00000027259.1"; havana_transcript "OTTMUST00000067400.1";
chr7	HAVANA	UTR	46510627	46510725	0	+	.	gene_id "ENSMUSG00000030851.16"; transcript_id "ENSMUST00000014545.11"; gene_type "protein_coding"; gene_name "Ldhc"; transcript_type "protein_coding"; transcript_name "Ldhc-201"; exon_number 1; exon_id "ENSMUSE00000427288.5"; level 2; protein_id "ENSMUSP00000014545.5"; transcript_support_level "1"; mgi_id "MGI:96764"; tag "basic"; tag "Ensembl_canonical"; tag "GENCODE_Primary"; tag "appris_principal_1"; tag "CCDS"; ccdsid "CCDS21290.1"; havana_gene "OTTMUSG00000027259.1"; havana_transcript "OTTMUST00000067400.1";
chr7	HAVANA	gene	46510627	46527566	0	+	.	gene_id "ENSMUSG00000030851.16"; gene_type "protein_coding"; gene_name "Ldhc"; level 2; mgi_id "MGI:96764"; havana_gene "OTTMUSG00000027259.1";
chr7	HAVANA	transcript	46510627	46527566	0	+	.	gene_id "ENSMUSG00000030851.16"; transcript_id "ENSMUST00000014545.11"; gene_type "protein_coding"; gene_name "Ldhc"; transcript_type "protein_coding"; transcript_name "Ldhc-201"; level 2; protein_id "ENSMUSP00000014545.5"; transcript_support_level "1"; mgi_id "MGI:96764"; tag "basic"; tag "Ensembl_canonical"; tag "GENCODE_Primary"; tag "appris_principal_1"; tag "CCDS"; ccdsid "CCDS21290.1"; havana_gene "OTTMUSG00000027259.1"; havana_transcript "OTTMUST00000067400.1";
chr7	HAVANA	exon	46510710	46510725	0	+	.	gene_id "ENSMUSG00000030851.16"; transcript_id "ENSMUST00000210585.2"; gene_type "protein_coding"; gene_name "Ldhc"; transcript_type "protein_coding"; transcript_name "Ldhc-204"; exon_number 1; exon_id "ENSMUSE00001468452.2"; level 2; protein_id "ENSMUSP00000147492.2"; transcript_support_level "1"; mgi_id "MGI:96764"; tag "basic"; havana_gene "OTTMUSG00000027259.1"; havana_transcript "OTTMUST00000147442.1";
chr7	HAVANA	UTR	46510710	46510725	0	+	.	gene_id "ENSMUSG00000030851.16"; transcript_id "ENSMUST00000210585.2"; gene_type "protein_coding"; gene_name "Ldhc"; transcript_type "protein_coding"; transcript_name "Ldhc-204"; exon_number 1; exon_id "ENSMUSE00001468452.2"; level 2; protein_id "ENSMUSP00000147492.2"; transcript_support_level "1"; mgi_id "MGI:96764"; tag "basic"; havana_gene "OTTMUSG00000027259.1"; havana_transcript "OTTMUST00000147442.1";
chr7	HAVANA	exon	46510710	46510725	0	+	.	gene_id "ENSMUSG00000030851.16"; transcript_id "ENSMUST00000211784.2"; gene_type "protein_coding"; gene_name "Ldhc"; transcript_type "protein_coding"; transcript_name "Ldhc-205"; exon_number 1; exon_id "ENSMUSE00001468452.2"; level 2; protein_id "ENSMUSP00000148038.2"; transcript_support_level "1"; mgi_id "MGI:96764"; tag "basic"; havana_gene "OTTMUSG00000027259.1"; havana_transcript "OTTMUST00000147441.1";
chr7	HAVANA	UTR	46510710	46510725	0	+	.	gene_id "ENSMUSG00000030851.16"; transcript_id "ENSMUST00000211784.2"; gene_type "protein_coding"; gene_name "Ldhc"; transcript_type "protein_coding"; transcript_name "Ldhc-205"; exon_number 1; exon_id "ENSMUSE00001468452.2"; level 2; protein_id "ENSMUSP00000148038.2"; transcript_support_level "1"; mgi_id "MGI:96764"; tag "basic"; havana_gene "OTTMUSG00000027259.1"; havana_transcript "OTTMUST00000147441.1";
chr7	HAVANA	transcript	46510710	46527524	0	+	.	gene_id "ENSMUSG00000030851.16"; transcript_id "ENSMUST00000210585.2"; gene_type "protein_coding"; gene_name "Ldhc"; transcript_type "protein_coding"; transcript_name "Ldhc-204"; level 2; protein_id "ENSMUSP00000147492.2"; transcript_support_level "1"; mgi_id "MGI:96764"; tag "basic"; havana_gene "OTTMUSG00000027259.1"; havana_transcript "OTTMUST00000147442.1";
chr7	HAVANA	transcript	46510710	46527524	0	+	.	gene_id "ENSMUSG00000030851.16"; transcript_id "ENSMUST00000211784.2"; gene_type "protein_coding"; gene_name "Ldhc"; transcript_type "protein_coding"; transcript_name "Ldhc-205"; level 2; protein_id "ENSMUSP00000148038.2"; transcript_support_level "1"; mgi_id "MGI:96764"; tag "basic"; havana_gene "OTTMUSG00000027259.1"; havana_transcript "OTTMUST00000147441.1";
chr7	HAVANA	exon	46510746	46510800	0	+	.	gene_id "ENSMUSG00000030851.16"; transcript_id "ENSMUST00000148565.8"; gene_type "protein_coding"; gene_name "Ldhc"; transcript_type "protein_coding"; transcript_name "Ldhc-203"; exon_number 1; exon_id "ENSMUSE00000815165.2"; level 2; protein_id "ENSMUSP00000114206.2"; transcript_support_level "3"; mgi_id "MGI:96764"; tag "alternative_5_UTR"; tag "mRNA_end_NF"; tag "cds_end_NF"; havana_gene "OTTMUSG00000027259.1"; havana_transcript "OTTMUST00000067404.1";
chr7	HAVANA	UTR	46510746	46510800	0	+	.	gene_id "ENSMUSG00000030851.16"; transcript_id "ENSMUST00000148565.8"; gene_type "protein_coding"; gene_name "Ldhc"; transcript_type "protein_coding"; transcript_name "Ldhc-203"; exon_number 1; exon_id "ENSMUSE00000815165.2"; level 2; protein_id "ENSMUSP00000114206.2"; transcript_support_level "3"; mgi_id "MGI:96764"; tag "alternative_5_UTR"; tag "mRNA_end_NF"; tag "cds_end_NF"; havana_gene "OTTMUSG00000027259.1"; havana_transcript "OTTMUST00000067404.1";
chr7	HAVANA	transcript	46510746	46525212	0	+	.	gene_id "ENSMUSG00000030851.16"; transcript_id "ENSMUST00000148565.8"; gene_type "protein_coding"; gene_name "Ldhc"; transcript_type "protein_coding"; transcript_name "Ldhc-203"; level 2; protein_id "ENSMUSP00000114206.2"; transcript_support_level "3"; mgi_id "MGI:96764"; tag "alternative_5_UTR"; tag "mRNA_end_NF"; tag "cds_end_NF"; havana_gene "OTTMUSG00000027259.1"; havana_transcript "OTTMUST00000067404.1";
chr7	HAVANA	exon	46510831	46510985	0	+	.	gene_id "ENSMUSG00000030851.16"; transcript_id "ENSMUST00000126004.3"; gene_type "protein_coding"; gene_name "Ldhc"; transcript_type "protein_coding"; transcript_name "Ldhc-202"; exon_number 1; exon_id "ENSMUSE00000798487.2"; level 2; protein_id "ENSMUSP00000115652.3"; transcript_support_level "5"; mgi_id "MGI:96764"; tag "alternative_5_UTR"; tag "mRNA_end_NF"; tag "cds_end_NF"; havana_gene "OTTMUSG00000027259.1"; havana_transcript "OTTMUST00000067405.1";
chr7	HAVANA	UTR	46510831	46510985	0	+	.	gene_id "ENSMUSG00000030851.16"; transcript_id "ENSMUST00000126004.3"; gene_type "protein_coding"; gene_name "Ldhc"; transcript_type "protein_coding"; transcript_name "Ldhc-202"; exon_number 1; exon_id "ENSMUSE00000798487.2"; level 2; protein_id "ENSMUSP00000115652.3"; transcript_support_level "5"; mgi_id "MGI:96764"; tag "alternative_5_UTR"; tag "mRNA_end_NF"; tag "cds_end_NF"; havana_gene "OTTMUSG00000027259.1"; havana_transcript "OTTMUST00000067405.1";
chr7	HAVANA	transcript	46510831	46525217	0	+	.	gene_id "ENSMUSG00000030851.16"; transcript_id "ENSMUST00000126004.3"; gene_type "protein_coding"; gene_name "Ldhc"; transcript_type "protein_coding"; transcript_name "Ldhc-202"; level 2; protein_id "ENSMUSP00000115652.3"; transcript_support_level "5"; mgi_id "MGI:96764"; tag "alternative_5_UTR"; tag "mRNA_end_NF"; tag "cds_end_NF"; havana_gene "OTTMUSG00000027259.1"; havana_transcript "OTTMUST00000067405.1";
chr7	HAVANA	UTR	46511187	46511193	0	+	.	gene_id "ENSMUSG00000030851.16"; transcript_id "ENSMUST00000014545.11"; gene_type "protein_coding"; gene_name "Ldhc"; transcript_type "protein_coding"; transcript_name "Ldhc-201"; exon_number 2; exon_id "ENSMUSE00000912962.2"; level 2; protein_id "ENSMUSP00000014545.5"; transcript_support_level "1"; mgi_id "MGI:96764"; tag "basic"; tag "Ensembl_canonical"; tag "GENCODE_Primary"; tag "appris_principal_1"; tag "CCDS"; ccdsid "CCDS21290.1"; havana_gene "OTTMUSG00000027259.1"; havana_transcript "OTTMUST00000067400.1";
chr7	HAVANA	UTR	46511187	46511193	0	+	.	gene_id "ENSMUSG00000030851.16"; transcript_id "ENSMUST00000210585.2"; gene_type "protein_coding"; gene_name "Ldhc"; transcript_type "protein_coding"; transcript_name "Ldhc-204"; exon_number 2; exon_id "ENSMUSE00000912962.2"; level 2; protein_id "ENSMUSP00000147492.2"; transcript_support_level "1"; mgi_id "MGI:96764"; tag "basic"; havana_gene "OTTMUSG00000027259.1"; havana_transcript "OTTMUST00000147442.1";
chr7	HAVANA	UTR	46511187	46511193	0	+	.	gene_id "ENSMUSG00000030851.16"; transcript_id "ENSMUST00000211784.2"; gene_type "protein_coding"; gene_name "Ldhc"; transcript_type "protein_coding"; transcript_name "Ldhc-205"; exon_number 2; exon_id "ENSMUSE00000912962.2"; level 2; protein_id "ENSMUSP00000148038.2"; transcript_support_level "1"; mgi_id "MGI:96764"; tag "basic"; havana_gene "OTTMUSG00000027259.1"; havana_transcript "OTTMUST00000147441.1";
chr7	HAVANA	UTR	46511187	46511193	0	+	.	gene_id "ENSMUSG00000030851.16"; transcript_id "ENSMUST00000148565.8"; gene_type "protein_coding"; gene_name "Ldhc"; transcript_type "protein_coding"; transcript_name "Ldhc-203"; exon_number 2; exon_id "ENSMUSE00000912962.2"; level 2; protein_id "ENSMUSP00000114206.2"; transcript_support_level "3"; mgi_id "MGI:96764"; tag "alternative_5_UTR"; tag "mRNA_end_NF"; tag "cds_end_NF"; havana_gene "OTTMUSG00000027259.1"; havana_transcript "OTTMUST00000067404.1";
chr7	HAVANA	UTR	46511187	46511193	0	+	.	gene_id "ENSMUSG00000030851.16"; transcript_id "ENSMUST00000126004.3"; gene_type "protein_coding"; gene_name "Ldhc"; transcript_type "protein_coding"; transcript_name "Ldhc-202"; exon_number 2; exon_id "ENSMUSE00000912962.2"; level 2; protein_id "ENSMUSP00000115652.3"; transcript_support_level "5"; mgi_id "MGI:96764"; tag "alternative_5_UTR"; tag "mRNA_end_NF"; tag "cds_end_NF"; havana_gene "OTTMUSG00000027259.1"; havana_transcript "OTTMUST00000067405.1";
chr7	HAVANA	exon	46511187	46511319	0	+	.	gene_id "ENSMUSG00000030851.16"; transcript_id "ENSMUST00000014545.11"; gene_type "protein_coding"; gene_name "Ldhc"; transcript_type "protein_coding"; transcript_name "Ldhc-201"; exon_number 2; exon_id "ENSMUSE00000912962.2"; level 2; protein_id "ENSMUSP00000014545.5"; transcript_support_level "1"; mgi_id "MGI:96764"; tag "basic"; tag "Ensembl_canonical"; tag "GENCODE_Primary"; tag "appris_principal_1"; tag "CCDS"; ccdsid "CCDS21290.1"; havana_gene "OTTMUSG00000027259.1"; havana_transcript "OTTMUST00000067400.1";
chr7	HAVANA	exon	46511187	46511319	0	+	.	gene_id "ENSMUSG00000030851.16"; transcript_id "ENSMUST00000210585.2"; gene_type "protein_coding"; gene_name "Ldhc"; transcript_type "protein_coding"; transcript_name "Ldhc-204"; exon_number 2; exon_id "ENSMUSE00000912962.2"; level 2; protein_id "ENSMUSP00000147492.2"; transcript_support_level "1"; mgi_id "MGI:96764"; tag "basic"; havana_gene "OTTMUSG00000027259.1"; havana_transcript "OTTMUST00000147442.1";
chr7	HAVANA	exon	46511187	46511319	0	+	.	gene_id "ENSMUSG00000030851.16"; transcript_id "ENSMUST00000211784.2"; gene_type "protein_coding"; gene_name "Ldhc"; transcript_type "protein_coding"; transcript_name "Ldhc-205"; exon_number 2; exon_id "ENSMUSE00000912962.2"; level 2; protein_id "ENSMUSP00000148038.2"; transcript_support_level "1"; mgi_id "MGI:96764"; tag "basic"; havana_gene "OTTMUSG00000027259.1"; havana_transcript "OTTMUST00000147441.1";
chr7	HAVANA	exon	46511187	46511319	0	+	.	gene_id "ENSMUSG00000030851.16"; transcript_id "ENSMUST00000148565.8"; gene_type "protein_coding"; gene_name "Ldhc"; transcript_type "protein_coding"; transcript_name "Ldhc-203"; exon_number 2; exon_id "ENSMUSE00000912962.2"; level 2; protein_id "ENSMUSP00000114206.2"; transcript_support_level "3"; mgi_id "MGI:96764"; tag "alternative_5_UTR"; tag "mRNA_end_NF"; tag "cds_end_NF"; havana_gene "OTTMUSG00000027259.1"; havana_transcript "OTTMUST00000067404.1";
chr7	HAVANA	exon	46511187	46511319	0	+	.	gene_id "ENSMUSG00000030851.16"; transcript_id "ENSMUST00000126004.3"; gene_type "protein_coding"; gene_name "Ldhc"; transcript_type "protein_coding"; transcript_name "Ldhc-202"; exon_number 2; exon_id "ENSMUSE00000912962.2"; level 2; protein_id "ENSMUSP00000115652.3"; transcript_support_level "5"; mgi_id "MGI:96764"; tag "alternative_5_UTR"; tag "mRNA_end_NF"; tag "cds_end_NF"; havana_gene "OTTMUSG00000027259.1"; havana_transcript "OTTMUST00000067405.1";
chr7	HAVANA	start_codon	46511194	46511196	0	+	0	gene_id "ENSMUSG00000030851.16"; transcript_id "ENSMUST00000014545.11"; gene_type "protein_coding"; gene_name "Ldhc"; transcript_type "protein_coding"; transcript_name "Ldhc-201"; exon_number 2; exon_id "ENSMUSE00000912962.2"; level 2; protein_id "ENSMUSP00000014545.5"; transcript_support_level "1"; mgi_id "MGI:96764"; tag "basic"; tag "Ensembl_canonical"; tag "GENCODE_Primary"; tag "appris_principal_1"; tag "CCDS"; ccdsid "CCDS21290.1"; havana_gene "OTTMUSG00000027259.1"; havana_transcript "OTTMUST00000067400.1";
chr7	HAVANA	start_codon	46511194	46511196	0	+	0	gene_id "ENSMUSG00000030851.16"; transcript_id "ENSMUST00000210585.2"; gene_type "protein_coding"; gene_name "Ldhc"; transcript_type "protein_coding"; transcript_name "Ldhc-204"; exon_number 2; exon_id "ENSMUSE00000912962.2"; level 2; protein_id "ENSMUSP00000147492.2"; transcript_support_level "1"; mgi_id "MGI:96764"; tag "basic"; havana_gene "OTTMUSG00000027259.1"; havana_transcript "OTTMUST00000147442.1";
chr7	HAVANA	start_codon	46511194	46511196	0	+	0	gene_id "ENSMUSG00000030851.16"; transcript_id "ENSMUST00000211784.2"; gene_type "protein_coding"; gene_name "Ldhc"; transcript_type "protein_coding"; transcript_name "Ldhc-205"; exon_number 2; exon_id "ENSMUSE00000912962.2"; level 2; protein_id "ENSMUSP00000148038.2"; transcript_support_level "1"; mgi_id "MGI:96764"; tag "basic"; havana_gene "OTTMUSG00000027259.1"; havana_transcript "OTTMUST00000147441.1";
chr7	HAVANA	start_codon	46511194	46511196	0	+	0	gene_id "ENSMUSG00000030851.16"; transcript_id "ENSMUST00000148565.8"; gene_type "protein_coding"; gene_name "Ldhc"; transcript_type "protein_coding"; transcript_name "Ldhc-203"; exon_number 2; exon_id "ENSMUSE00000912962.2"; level 2; protein_id "ENSMUSP00000114206.2"; transcript_support_level "3"; mgi_id "MGI:96764"; tag "alternative_5_UTR"; tag "mRNA_end_NF"; tag "cds_end_NF"; havana_gene "OTTMUSG00000027259.1"; havana_transcript "OTTMUST00000067404.1";
chr7	HAVANA	start_codon	46511194	46511196	0	+	0	gene_id "ENSMUSG00000030851.16"; transcript_id "ENSMUST00000126004.3"; gene_type "protein_coding"; gene_name "Ldhc"; transcript_type "protein_coding"; transcript_name "Ldhc-202"; exon_number 2; exon_id "ENSMUSE00000912962.2"; level 2; protein_id "ENSMUSP00000115652.3"; transcript_support_level "5"; mgi_id "MGI:96764"; tag "alternative_5_UTR"; tag "mRNA_end_NF"; tag "cds_end_NF"; havana_gene "OTTMUSG00000027259.1"; havana_transcript "OTTMUST00000067405.1";
chr7	HAVANA	CDS	46511194	46511319	0	+	0	gene_id "ENSMUSG00000030851.16"; transcript_id "ENSMUST00000014545.11"; gene_type "protein_coding"; gene_name "Ldhc"; transcript_type "protein_coding"; transcript_name "Ldhc-201"; exon_number 2; exon_id "ENSMUSE00000912962.2"; level 2; protein_id "ENSMUSP00000014545.5"; transcript_support_level "1"; mgi_id "MGI:96764"; tag "basic"; tag "Ensembl_canonical"; tag "GENCODE_Primary"; tag "appris_principal_1"; tag "CCDS"; ccdsid "CCDS21290.1"; havana_gene "OTTMUSG00000027259.1"; havana_transcript "OTTMUST00000067400.1";
chr7	HAVANA	CDS	46511194	46511319	0	+	0	gene_id "ENSMUSG00000030851.16"; transcript_id "ENSMUST00000210585.2"; gene_type "protein_coding"; gene_name "Ldhc"; transcript_type "protein_coding"; transcript_name "Ldhc-204"; exon_number 2; exon_id "ENSMUSE00000912962.2"; level 2; protein_id "ENSMUSP00000147492.2"; transcript_support_level "1"; mgi_id "MGI:96764"; tag "basic"; havana_gene "OTTMUSG00000027259.1"; havana_transcript "OTTMUST00000147442.1";
chr7	HAVANA	CDS	46511194	46511319	0	+	0	gene_id "ENSMUSG00000030851.16"; transcript_id "ENSMUST00000211784.2"; gene_type "protein_coding"; gene_name "Ldhc"; transcript_type "protein_coding"; transcript_name "Ldhc-205"; exon_number 2; exon_id "ENSMUSE00000912962.2"; level 2; protein_id "ENSMUSP00000148038.2"; transcript_support_level "1"; mgi_id "MGI:96764"; tag "basic"; havana_gene "OTTMUSG00000027259.1"; havana_transcript "OTTMUST00000147441.1";
chr7	HAVANA	CDS	46511194	46511319	0	+	0	gene_id "ENSMUSG00000030851.16"; transcript_id "ENSMUST00000148565.8"; gene_type "protein_coding"; gene_name "Ldhc"; transcript_type "protein_coding"; transcript_name "Ldhc-203"; exon_number 2; exon_id "ENSMUSE00000912962.2"; level 2; protein_id "ENSMUSP00000114206.2"; transcript_support_level "3"; mgi_id "MGI:96764"; tag "alternative_5_UTR"; tag "mRNA_end_NF"; tag "cds_end_NF"; havana_gene "OTTMUSG00000027259.1"; havana_transcript "OTTMUST00000067404.1";
chr7	HAVANA	CDS	46511194	46511319	0	+	0	gene_id "ENSMUSG00000030851.16"; transcript_id "ENSMUST00000126004.3"; gene_type "protein_coding"; gene_name "Ldhc"; transcript_type "protein_coding"; transcript_name "Ldhc-202"; exon_number 2; exon_id "ENSMUSE00000912962.2"; level 2; protein_id "ENSMUSP00000115652.3"; transcript_support_level "5"; mgi_id "MGI:96764"; tag "alternative_5_UTR"; tag "mRNA_end_NF"; tag "cds_end_NF"; havana_gene "OTTMUSG00000027259.1"; havana_transcript "OTTMUST00000067405.1";
chr7	HAVANA	exon	46515833	46515950	0	+	.	gene_id "ENSMUSG00000030851.16"; transcript_id "ENSMUST00000014545.11"; gene_type "protein_coding"; gene_name "Ldhc"; transcript_type "protein_coding"; transcript_name "Ldhc-201"; exon_number 3; exon_id "ENSMUSE00000204322.4"; level 2; protein_id "ENSMUSP00000014545.5"; transcript_support_level "1"; mgi_id "MGI:96764"; tag "basic"; tag "Ensembl_canonical"; tag "GENCODE_Primary"; tag "appris_principal_1"; tag "CCDS"; ccdsid "CCDS21290.1"; havana_gene "OTTMUSG00000027259.1"; havana_transcript "OTTMUST00000067400.1";
chr7	HAVANA	CDS	46515833	46515950	0	+	0	gene_id "ENSMUSG00000030851.16"; transcript_id "ENSMUST00000014545.11"; gene_type "protein_coding"; gene_name "Ldhc"; transcript_type "protein_coding"; transcript_name "Ldhc-201"; exon_number 3; exon_id "ENSMUSE00000204322.4"; level 2; protein_id "ENSMUSP00000014545.5"; transcript_support_level "1"; mgi_id "MGI:96764"; tag "basic"; tag "Ensembl_canonical"; tag "GENCODE_Primary"; tag "appris_principal_1"; tag "CCDS"; ccdsid "CCDS21290.1"; havana_gene "OTTMUSG00000027259.1"; havana_transcript "OTTMUST00000067400.1";
chr7	HAVANA	exon	46515833	46515950	0	+	.	gene_id "ENSMUSG00000030851.16"; transcript_id "ENSMUST00000210585.2"; gene_type "protein_coding"; gene_name "Ldhc"; transcript_type "protein_coding"; transcript_name "Ldhc-204"; exon_number 3; exon_id "ENSMUSE00000204322.4"; level 2; protein_id "ENSMUSP00000147492.2"; transcript_support_level "1"; mgi_id "MGI:96764"; tag "basic"; havana_gene "OTTMUSG00000027259.1"; havana_transcript "OTTMUST00000147442.1";
chr7	HAVANA	CDS	46515833	46515950	0	+	0	gene_id "ENSMUSG00000030851.16"; transcript_id "ENSMUST00000210585.2"; gene_type "protein_coding"; gene_name "Ldhc"; transcript_type "protein_coding"; transcript_name "Ldhc-204"; exon_number 3; exon_id "ENSMUSE00000204322.4"; level 2; protein_id "ENSMUSP00000147492.2"; transcript_support_level "1"; mgi_id "MGI:96764"; tag "basic"; havana_gene "OTTMUSG00000027259.1"; havana_transcript "OTTMUST00000147442.1";
chr7	HAVANA	exon	46515833	46515950	0	+	.	gene_id "ENSMUSG00000030851.16"; transcript_id "ENSMUST00000211784.2"; gene_type "protein_coding"; gene_name "Ldhc"; transcript_type "protein_coding"; transcript_name "Ldhc-205"; exon_number 3; exon_id "ENSMUSE00000204322.4"; level 2; protein_id "ENSMUSP00000148038.2"; transcript_support_level "1"; mgi_id "MGI:96764"; tag "basic"; havana_gene "OTTMUSG00000027259.1"; havana_transcript "OTTMUST00000147441.1";
chr7	HAVANA	CDS	46515833	46515950	0	+	0	gene_id "ENSMUSG00000030851.16"; transcript_id "ENSMUST00000211784.2"; gene_type "protein_coding"; gene_name "Ldhc"; transcript_type "protein_coding"; transcript_name "Ldhc-205"; exon_number 3; exon_id "ENSMUSE00000204322.4"; level 2; protein_id "ENSMUSP00000148038.2"; transcript_support_level "1"; mgi_id "MGI:96764"; tag "basic"; havana_gene "OTTMUSG00000027259.1"; havana_transcript "OTTMUST00000147441.1";
chr7	HAVANA	exon	46515833	46515950	0	+	.	gene_id "ENSMUSG00000030851.16"; transcript_id "ENSMUST00000148565.8"; gene_type "protein_coding"; gene_name "Ldhc"; transcript_type "protein_coding"; transcript_name "Ldhc-203"; exon_number 3; exon_id "ENSMUSE00000204322.4"; level 2; protein_id "ENSMUSP00000114206.2"; transcript_support_level "3"; mgi_id "MGI:96764"; tag "alternative_5_UTR"; tag "mRNA_end_NF"; tag "cds_end_NF"; havana_gene "OTTMUSG00000027259.1"; havana_transcript "OTTMUST00000067404.1";
chr7	HAVANA	CDS	46515833	46515950	0	+	0	gene_id "ENSMUSG00000030851.16"; transcript_id "ENSMUST00000148565.8"; gene_type "protein_coding"; gene_name "Ldhc"; transcript_type "protein_coding"; transcript_name "Ldhc-203"; exon_number 3; exon_id "ENSMUSE00000204322.4"; level 2; protein_id "ENSMUSP00000114206.2"; transcript_support_level "3"; mgi_id "MGI:96764"; tag "alternative_5_UTR"; tag "mRNA_end_NF"; tag "cds_end_NF"; havana_gene "OTTMUSG00000027259.1"; havana_transcript "OTTMUST00000067404.1";
chr7	HAVANA	exon	46515833	46515950	0	+	.	gene_id "ENSMUSG00000030851.16"; transcript_id "ENSMUST00000126004.3"; gene_type "protein_coding"; gene_name "Ldhc"; transcript_type "protein_coding"; transcript_name "Ldhc-202"; exon_number 3; exon_id "ENSMUSE00000204322.4"; level 2; protein_id "ENSMUSP00000115652.3"; transcript_support_level "5"; mgi_id "MGI:96764"; tag "alternative_5_UTR"; tag "mRNA_end_NF"; tag "cds_end_NF"; havana_gene "OTTMUSG00000027259.1"; havana_transcript "OTTMUST00000067405.1";
chr7	HAVANA	CDS	46515833	46515950	0	+	0	gene_id "ENSMUSG00000030851.16"; transcript_id "ENSMUST00000126004.3"; gene_type "protein_coding"; gene_name "Ldhc"; transcript_type "protein_coding"; transcript_name "Ldhc-202"; exon_number 3; exon_id "ENSMUSE00000204322.4"; level 2; protein_id "ENSMUSP00000115652.3"; transcript_support_level "5"; mgi_id "MGI:96764"; tag "alternative_5_UTR"; tag "mRNA_end_NF"; tag "cds_end_NF"; havana_gene "OTTMUSG00000027259.1"; havana_transcript "OTTMUST00000067405.1";
chr7	HAVANA	exon	46519023	46519196	0	+	.	gene_id "ENSMUSG00000030851.16"; transcript_id "ENSMUST00000014545.11"; gene_type "protein_coding"; gene_name "Ldhc"; transcript_type "protein_coding"; transcript_name "Ldhc-201"; exon_number 4; exon_id "ENSMUSE00000204326.4"; level 2; protein_id "ENSMUSP00000014545.5"; transcript_support_level "1"; mgi_id "MGI:96764"; tag "basic"; tag "Ensembl_canonical"; tag "GENCODE_Primary"; tag "appris_principal_1"; tag "CCDS"; ccdsid "CCDS21290.1"; havana_gene "OTTMUSG00000027259.1"; havana_transcript "OTTMUST00000067400.1";
chr7	HAVANA	CDS	46519023	46519196	0	+	2	gene_id "ENSMUSG00000030851.16"; transcript_id "ENSMUST00000014545.11"; gene_type "protein_coding"; gene_name "Ldhc"; transcript_type "protein_coding"; transcript_name "Ldhc-201"; exon_number 4; exon_id "ENSMUSE00000204326.4"; level 2; protein_id "ENSMUSP00000014545.5"; transcript_support_level "1"; mgi_id "MGI:96764"; tag "basic"; tag "Ensembl_canonical"; tag "GENCODE_Primary"; tag "appris_principal_1"; tag "CCDS"; ccdsid "CCDS21290.1"; havana_gene "OTTMUSG00000027259.1"; havana_transcript "OTTMUST00000067400.1";
chr7	HAVANA	exon	46519023	46519196	0	+	.	gene_id "ENSMUSG00000030851.16"; transcript_id "ENSMUST00000210585.2"; gene_type "protein_coding"; gene_name "Ldhc"; transcript_type "protein_coding"; transcript_name "Ldhc-204"; exon_number 4; exon_id "ENSMUSE00000204326.4"; level 2; protein_id "ENSMUSP00000147492.2"; transcript_support_level "1"; mgi_id "MGI:96764"; tag "basic"; havana_gene "OTTMUSG00000027259.1"; havana_transcript "OTTMUST00000147442.1";
chr7	HAVANA	CDS	46519023	46519196	0	+	2	gene_id "ENSMUSG00000030851.16"; transcript_id "ENSMUST00000210585.2"; gene_type "protein_coding"; gene_name "Ldhc"; transcript_type "protein_coding"; transcript_name "Ldhc-204"; exon_number 4; exon_id "ENSMUSE00000204326.4"; level 2; protein_id "ENSMUSP00000147492.2"; transcript_support_level "1"; mgi_id "MGI:96764"; tag "basic"; havana_gene "OTTMUSG00000027259.1"; havana_transcript "OTTMUST00000147442.1";
chr7	HAVANA	exon	46519023	46519196	0	+	.	gene_id "ENSMUSG00000030851.16"; transcript_id "ENSMUST00000211784.2"; gene_type "protein_coding"; gene_name "Ldhc"; transcript_type "protein_coding"; transcript_name "Ldhc-205"; exon_number 4; exon_id "ENSMUSE00000204326.4"; level 2; protein_id "ENSMUSP00000148038.2"; transcript_support_level "1"; mgi_id "MGI:96764"; tag "basic"; havana_gene "OTTMUSG00000027259.1"; havana_transcript "OTTMUST00000147441.1";
chr7	HAVANA	CDS	46519023	46519196	0	+	2	gene_id "ENSMUSG00000030851.16"; transcript_id "ENSMUST00000211784.2"; gene_type "protein_coding"; gene_name "Ldhc"; transcript_type "protein_coding"; transcript_name "Ldhc-205"; exon_number 4; exon_id "ENSMUSE00000204326.4"; level 2; protein_id "ENSMUSP00000148038.2"; transcript_support_level "1"; mgi_id "MGI:96764"; tag "basic"; havana_gene "OTTMUSG00000027259.1"; havana_transcript "OTTMUST00000147441.1";
chr7	HAVANA	exon	46519023	46519196	0	+	.	gene_id "ENSMUSG00000030851.16"; transcript_id "ENSMUST00000148565.8"; gene_type "protein_coding"; gene_name "Ldhc"; transcript_type "protein_coding"; transcript_name "Ldhc-203"; exon_number 4; exon_id "ENSMUSE00000204326.4"; level 2; protein_id "ENSMUSP00000114206.2"; transcript_support_level "3"; mgi_id "MGI:96764"; tag "alternative_5_UTR"; tag "mRNA_end_NF"; tag "cds_end_NF"; havana_gene "OTTMUSG00000027259.1"; havana_transcript "OTTMUST00000067404.1";
chr7	HAVANA	CDS	46519023	46519196	0	+	2	gene_id "ENSMUSG00000030851.16"; transcript_id "ENSMUST00000148565.8"; gene_type "protein_coding"; gene_name "Ldhc"; transcript_type "protein_coding"; transcript_name "Ldhc-203"; exon_number 4; exon_id "ENSMUSE00000204326.4"; level 2; protein_id "ENSMUSP00000114206.2"; transcript_support_level "3"; mgi_id "MGI:96764"; tag "alternative_5_UTR"; tag "mRNA_end_NF"; tag "cds_end_NF"; havana_gene "OTTMUSG00000027259.1"; havana_transcript "OTTMUST00000067404.1";
chr7	HAVANA	exon	46519023	46519196	0	+	.	gene_id "ENSMUSG00000030851.16"; transcript_id "ENSMUST00000126004.3"; gene_type "protein_coding"; gene_name "Ldhc"; transcript_type "protein_coding"; transcript_name "Ldhc-202"; exon_number 4; exon_id "ENSMUSE00000204326.4"; level 2; protein_id "ENSMUSP00000115652.3"; transcript_support_level "5"; mgi_id "MGI:96764"; tag "alternative_5_UTR"; tag "mRNA_end_NF"; tag "cds_end_NF"; havana_gene "OTTMUSG00000027259.1"; havana_transcript "OTTMUST00000067405.1";
chr7	HAVANA	CDS	46519023	46519196	0	+	2	gene_id "ENSMUSG00000030851.16"; transcript_id "ENSMUST00000126004.3"; gene_type "protein_coding"; gene_name "Ldhc"; transcript_type "protein_coding"; transcript_name "Ldhc-202"; exon_number 4; exon_id "ENSMUSE00000204326.4"; level 2; protein_id "ENSMUSP00000115652.3"; transcript_support_level "5"; mgi_id "MGI:96764"; tag "alternative_5_UTR"; tag "mRNA_end_NF"; tag "cds_end_NF"; havana_gene "OTTMUSG00000027259.1"; havana_transcript "OTTMUST00000067405.1";
chr7	HAVANA	exon	46522336	46522509	0	+	.	gene_id "ENSMUSG00000030851.16"; transcript_id "ENSMUST00000014545.11"; gene_type "protein_coding"; gene_name "Ldhc"; transcript_type "protein_coding"; transcript_name "Ldhc-201"; exon_number 5; exon_id "ENSMUSE00000204331.4"; level 2; protein_id "ENSMUSP00000014545.5"; transcript_support_level "1"; mgi_id "MGI:96764"; tag "basic"; tag "Ensembl_canonical"; tag "GENCODE_Primary"; tag "appris_principal_1"; tag "CCDS"; ccdsid "CCDS21290.1"; havana_gene "OTTMUSG00000027259.1"; havana_transcript "OTTMUST00000067400.1";
chr7	HAVANA	CDS	46522336	46522509	0	+	2	gene_id "ENSMUSG00000030851.16"; transcript_id "ENSMUST00000014545.11"; gene_type "protein_coding"; gene_name "Ldhc"; transcript_type "protein_coding"; transcript_name "Ldhc-201"; exon_number 5; exon_id "ENSMUSE00000204331.4"; level 2; protein_id "ENSMUSP00000014545.5"; transcript_support_level "1"; mgi_id "MGI:96764"; tag "basic"; tag "Ensembl_canonical"; tag "GENCODE_Primary"; tag "appris_principal_1"; tag "CCDS"; ccdsid "CCDS21290.1"; havana_gene "OTTMUSG00000027259.1"; havana_transcript "OTTMUST00000067400.1";
chr7	HAVANA	exon	46522336	46522509	0	+	.	gene_id "ENSMUSG00000030851.16"; transcript_id "ENSMUST00000148565.8"; gene_type "protein_coding"; gene_name "Ldhc"; transcript_type "protein_coding"; transcript_name "Ldhc-203"; exon_number 5; exon_id "ENSMUSE00000204331.4"; level 2; protein_id "ENSMUSP00000114206.2"; transcript_support_level "3"; mgi_id "MGI:96764"; tag "alternative_5_UTR"; tag "mRNA_end_NF"; tag "cds_end_NF"; havana_gene "OTTMUSG00000027259.1"; havana_transcript "OTTMUST00000067404.1";
chr7	HAVANA	CDS	46522336	46522509	0	+	2	gene_id "ENSMUSG00000030851.16"; transcript_id "ENSMUST00000148565.8"; gene_type "protein_coding"; gene_name "Ldhc"; transcript_type "protein_coding"; transcript_name "Ldhc-203"; exon_number 5; exon_id "ENSMUSE00000204331.4"; level 2; protein_id "ENSMUSP00000114206.2"; transcript_support_level "3"; mgi_id "MGI:96764"; tag "alternative_5_UTR"; tag "mRNA_end_NF"; tag "cds_end_NF"; havana_gene "OTTMUSG00000027259.1"; havana_transcript "OTTMUST00000067404.1";
chr7	HAVANA	exon	46522336	46522509	0	+	.	gene_id "ENSMUSG00000030851.16"; transcript_id "ENSMUST00000126004.3"; gene_type "protein_coding"; gene_name "Ldhc"; transcript_type "protein_coding"; transcript_name "Ldhc-202"; exon_number 5; exon_id "ENSMUSE00000204331.4"; level 2; protein_id "ENSMUSP00000115652.3"; transcript_support_level "5"; mgi_id "MGI:96764"; tag "alternative_5_UTR"; tag "mRNA_end_NF"; tag "cds_end_NF"; havana_gene "OTTMUSG00000027259.1"; havana_transcript "OTTMUST00000067405.1";
chr7	HAVANA	CDS	46522336	46522509	0	+	2	gene_id "ENSMUSG00000030851.16"; transcript_id "ENSMUST00000126004.3"; gene_type "protein_coding"; gene_name "Ldhc"; transcript_type "protein_coding"; transcript_name "Ldhc-202"; exon_number 5; exon_id "ENSMUSE00000204331.4"; level 2; protein_id "ENSMUSP00000115652.3"; transcript_support_level "5"; mgi_id "MGI:96764"; tag "alternative_5_UTR"; tag "mRNA_end_NF"; tag "cds_end_NF"; havana_gene "OTTMUSG00000027259.1"; havana_transcript "OTTMUST00000067405.1";
chr7	HAVANA	exon	46525100	46525212	0	+	.	gene_id "ENSMUSG00000030851.16"; transcript_id "ENSMUST00000148565.8"; gene_type "protein_coding"; gene_name "Ldhc"; transcript_type "protein_coding"; transcript_name "Ldhc-203"; exon_number 6; exon_id "ENSMUSE00000753603.2"; level 2; protein_id "ENSMUSP00000114206.2"; transcript_support_level "3"; mgi_id "MGI:96764"; tag "alternative_5_UTR"; tag "mRNA_end_NF"; tag "cds_end_NF"; havana_gene "OTTMUSG00000027259.1"; havana_transcript "OTTMUST00000067404.1";
chr7	HAVANA	CDS	46525100	46525212	0	+	2	gene_id "ENSMUSG00000030851.16"; transcript_id "ENSMUST00000148565.8"; gene_type "protein_coding"; gene_name "Ldhc"; transcript_type "protein_coding"; transcript_name "Ldhc-203"; exon_number 6; exon_id "ENSMUSE00000753603.2"; level 2; protein_id "ENSMUSP00000114206.2"; transcript_support_level "3"; mgi_id "MGI:96764"; tag "alternative_5_UTR"; tag "mRNA_end_NF"; tag "cds_end_NF"; havana_gene "OTTMUSG00000027259.1"; havana_transcript "OTTMUST00000067404.1";
chr7	HAVANA	exon	46525100	46525217	0	+	.	gene_id "ENSMUSG00000030851.16"; transcript_id "ENSMUST00000014545.11"; gene_type "protein_coding"; gene_name "Ldhc"; transcript_type "protein_coding"; transcript_name "Ldhc-201"; exon_number 6; exon_id "ENSMUSE00000204335.4"; level 2; protein_id "ENSMUSP00000014545.5"; transcript_support_level "1"; mgi_id "MGI:96764"; tag "basic"; tag "Ensembl_canonical"; tag "GENCODE_Primary"; tag "appris_principal_1"; tag "CCDS"; ccdsid "CCDS21290.1"; havana_gene "OTTMUSG00000027259.1"; havana_transcript "OTTMUST00000067400.1";
chr7	HAVANA	CDS	46525100	46525217	0	+	2	gene_id "ENSMUSG00000030851.16"; transcript_id "ENSMUST00000014545.11"; gene_type "protein_coding"; gene_name "Ldhc"; transcript_type "protein_coding"; transcript_name "Ldhc-201"; exon_number 6; exon_id "ENSMUSE00000204335.4"; level 2; protein_id "ENSMUSP00000014545.5"; transcript_support_level "1"; mgi_id "MGI:96764"; tag "basic"; tag "Ensembl_canonical"; tag "GENCODE_Primary"; tag "appris_principal_1"; tag "CCDS"; ccdsid "CCDS21290.1"; havana_gene "OTTMUSG00000027259.1"; havana_transcript "OTTMUST00000067400.1";
chr7	HAVANA	exon	46525100	46525217	0	+	.	gene_id "ENSMUSG00000030851.16"; transcript_id "ENSMUST00000210585.2"; gene_type "protein_coding"; gene_name "Ldhc"; transcript_type "protein_coding"; transcript_name "Ldhc-204"; exon_number 5; exon_id "ENSMUSE00000204335.4"; level 2; protein_id "ENSMUSP00000147492.2"; transcript_support_level "1"; mgi_id "MGI:96764"; tag "basic"; havana_gene "OTTMUSG00000027259.1"; havana_transcript "OTTMUST00000147442.1";
chr7	HAVANA	CDS	46525100	46525217	0	+	2	gene_id "ENSMUSG00000030851.16"; transcript_id "ENSMUST00000210585.2"; gene_type "protein_coding"; gene_name "Ldhc"; transcript_type "protein_coding"; transcript_name "Ldhc-204"; exon_number 5; exon_id "ENSMUSE00000204335.4"; level 2; protein_id "ENSMUSP00000147492.2"; transcript_support_level "1"; mgi_id "MGI:96764"; tag "basic"; havana_gene "OTTMUSG00000027259.1"; havana_transcript "OTTMUST00000147442.1";
chr7	HAVANA	exon	46525100	46525217	0	+	.	gene_id "ENSMUSG00000030851.16"; transcript_id "ENSMUST00000126004.3"; gene_type "protein_coding"; gene_name "Ldhc"; transcript_type "protein_coding"; transcript_name "Ldhc-202"; exon_number 6; exon_id "ENSMUSE00000204335.4"; level 2; protein_id "ENSMUSP00000115652.3"; transcript_support_level "5"; mgi_id "MGI:96764"; tag "alternative_5_UTR"; tag "mRNA_end_NF"; tag "cds_end_NF"; havana_gene "OTTMUSG00000027259.1"; havana_transcript "OTTMUST00000067405.1";
chr7	HAVANA	CDS	46525100	46525217	0	+	2	gene_id "ENSMUSG00000030851.16"; transcript_id "ENSMUST00000126004.3"; gene_type "protein_coding"; gene_name "Ldhc"; transcript_type "protein_coding"; transcript_name "Ldhc-202"; exon_number 6; exon_id "ENSMUSE00000204335.4"; level 2; protein_id "ENSMUSP00000115652.3"; transcript_support_level "5"; mgi_id "MGI:96764"; tag "alternative_5_UTR"; tag "mRNA_end_NF"; tag "cds_end_NF"; havana_gene "OTTMUSG00000027259.1"; havana_transcript "OTTMUST00000067405.1";
chr7	HAVANA	exon	46525898	46526021	0	+	.	gene_id "ENSMUSG00000030851.16"; transcript_id "ENSMUST00000014545.11"; gene_type "protein_coding"; gene_name "Ldhc"; transcript_type "protein_coding"; transcript_name "Ldhc-201"; exon_number 7; exon_id "ENSMUSE00000204325.4"; level 2; protein_id "ENSMUSP00000014545.5"; transcript_support_level "1"; mgi_id "MGI:96764"; tag "basic"; tag "Ensembl_canonical"; tag "GENCODE_Primary"; tag "appris_principal_1"; tag "CCDS"; ccdsid "CCDS21290.1"; havana_gene "OTTMUSG00000027259.1"; havana_transcript "OTTMUST00000067400.1";
chr7	HAVANA	CDS	46525898	46526021	0	+	1	gene_id "ENSMUSG00000030851.16"; transcript_id "ENSMUST00000014545.11"; gene_type "protein_coding"; gene_name "Ldhc"; transcript_type "protein_coding"; transcript_name "Ldhc-201"; exon_number 7; exon_id "ENSMUSE00000204325.4"; level 2; protein_id "ENSMUSP00000014545.5"; transcript_support_level "1"; mgi_id "MGI:96764"; tag "basic"; tag "Ensembl_canonical"; tag "GENCODE_Primary"; tag "appris_principal_1"; tag "CCDS"; ccdsid "CCDS21290.1"; havana_gene "OTTMUSG00000027259.1"; havana_transcript "OTTMUST00000067400.1";
chr7	HAVANA	exon	46525898	46526021	0	+	.	gene_id "ENSMUSG00000030851.16"; transcript_id "ENSMUST00000210585.2"; gene_type "protein_coding"; gene_name "Ldhc"; transcript_type "protein_coding"; transcript_name "Ldhc-204"; exon_number 6; exon_id "ENSMUSE00000204325.4"; level 2; protein_id "ENSMUSP00000147492.2"; transcript_support_level "1"; mgi_id "MGI:96764"; tag "basic"; havana_gene "OTTMUSG00000027259.1"; havana_transcript "OTTMUST00000147442.1";
chr7	HAVANA	CDS	46525898	46526021	0	+	1	gene_id "ENSMUSG00000030851.16"; transcript_id "ENSMUST00000210585.2"; gene_type "protein_coding"; gene_name "Ldhc"; transcript_type "protein_coding"; transcript_name "Ldhc-204"; exon_number 6; exon_id "ENSMUSE00000204325.4"; level 2; protein_id "ENSMUSP00000147492.2"; transcript_support_level "1"; mgi_id "MGI:96764"; tag "basic"; havana_gene "OTTMUSG00000027259.1"; havana_transcript "OTTMUST00000147442.1";
chr7	HAVANA	CDS	46527137	46527231	0	+	2	gene_id "ENSMUSG00000030851.16"; transcript_id "ENSMUST00000211784.2"; gene_type "protein_coding"; gene_name "Ldhc"; transcript_type "protein_coding"; transcript_name "Ldhc-205"; exon_number 5; exon_id "ENSMUSE00001384425.2"; level 2; protein_id "ENSMUSP00000148038.2"; transcript_support_level "1"; mgi_id "MGI:96764"; tag "basic"; havana_gene "OTTMUSG00000027259.1"; havana_transcript "OTTMUST00000147441.1";
chr7	HAVANA	CDS	46527137	46527298	0	+	0	gene_id "ENSMUSG00000030851.16"; transcript_id "ENSMUST00000014545.11"; gene_type "protein_coding"; gene_name "Ldhc"; transcript_type "protein_coding"; transcript_name "Ldhc-201"; exon_number 8; exon_id "ENSMUSE00000330374.4"; level 2; protein_id "ENSMUSP00000014545.5"; transcript_support_level "1"; mgi_id "MGI:96764"; tag "basic"; tag "Ensembl_canonical"; tag "GENCODE_Primary"; tag "appris_principal_1"; tag "CCDS"; ccdsid "CCDS21290.1"; havana_gene "OTTMUSG00000027259.1"; havana_transcript "OTTMUST00000067400.1";
chr7	HAVANA	CDS	46527137	46527298	0	+	0	gene_id "ENSMUSG00000030851.16"; transcript_id "ENSMUST00000210585.2"; gene_type "protein_coding"; gene_name "Ldhc"; transcript_type "protein_coding"; transcript_name "Ldhc-204"; exon_number 7; exon_id "ENSMUSE00001385823.2"; level 2; protein_id "ENSMUSP00000147492.2"; transcript_support_level "1"; mgi_id "MGI:96764"; tag "basic"; havana_gene "OTTMUSG00000027259.1"; havana_transcript "OTTMUST00000147442.1";
chr7	HAVANA	exon	46527137	46527524	0	+	.	gene_id "ENSMUSG00000030851.16"; transcript_id "ENSMUST00000210585.2"; gene_type "protein_coding"; gene_name "Ldhc"; transcript_type "protein_coding"; transcript_name "Ldhc-204"; exon_number 7; exon_id "ENSMUSE00001385823.2"; level 2; protein_id "ENSMUSP00000147492.2"; transcript_support_level "1"; mgi_id "MGI:96764"; tag "basic"; havana_gene "OTTMUSG00000027259.1"; havana_transcript "OTTMUST00000147442.1";
chr7	HAVANA	exon	46527137	46527524	0	+	.	gene_id "ENSMUSG00000030851.16"; transcript_id "ENSMUST00000211784.2"; gene_type "protein_coding"; gene_name "Ldhc"; transcript_type "protein_coding"; transcript_name "Ldhc-205"; exon_number 5; exon_id "ENSMUSE00001384425.2"; level 2; protein_id "ENSMUSP00000148038.2"; transcript_support_level "1"; mgi_id "MGI:96764"; tag "basic"; havana_gene "OTTMUSG00000027259.1"; havana_transcript "OTTMUST00000147441.1";
chr7	HAVANA	exon	46527137	46527566	0	+	.	gene_id "ENSMUSG00000030851.16"; transcript_id "ENSMUST00000014545.11"; gene_type "protein_coding"; gene_name "Ldhc"; transcript_type "protein_coding"; transcript_name "Ldhc-201"; exon_number 8; exon_id "ENSMUSE00000330374.4"; level 2; protein_id "ENSMUSP00000014545.5"; transcript_support_level "1"; mgi_id "MGI:96764"; tag "basic"; tag "Ensembl_canonical"; tag "GENCODE_Primary"; tag "appris_principal_1"; tag "CCDS"; ccdsid "CCDS21290.1"; havana_gene "OTTMUSG00000027259.1"; havana_transcript "OTTMUST00000067400.1";
chr7	HAVANA	stop_codon	46527232	46527234	0	+	0	gene_id "ENSMUSG00000030851.16"; transcript_id "ENSMUST00000211784.2"; gene_type "protein_coding"; gene_name "Ldhc"; transcript_type "protein_coding"; transcript_name "Ldhc-205"; exon_number 5; exon_id "ENSMUSE00001384425.2"; level 2; protein_id "ENSMUSP00000148038.2"; transcript_support_level "1"; mgi_id "MGI:96764"; tag "basic"; havana_gene "OTTMUSG00000027259.1"; havana_transcript "OTTMUST00000147441.1";
chr7	HAVANA	UTR	46527232	46527524	0	+	.	gene_id "ENSMUSG00000030851.16"; transcript_id "ENSMUST00000211784.2"; gene_type "protein_coding"; gene_name "Ldhc"; transcript_type "protein_coding"; transcript_name "Ldhc-205"; exon_number 5; exon_id "ENSMUSE00001384425.2"; level 2; protein_id "ENSMUSP00000148038.2"; transcript_support_level "1"; mgi_id "MGI:96764"; tag "basic"; havana_gene "OTTMUSG00000027259.1"; havana_transcript "OTTMUST00000147441.1";
chr7	HAVANA	stop_codon	46527299	46527301	0	+	0	gene_id "ENSMUSG00000030851.16"; transcript_id "ENSMUST00000014545.11"; gene_type "protein_coding"; gene_name "Ldhc"; transcript_type "protein_coding"; transcript_name "Ldhc-201"; exon_number 8; exon_id "ENSMUSE00000330374.4"; level 2; protein_id "ENSMUSP00000014545.5"; transcript_support_level "1"; mgi_id "MGI:96764"; tag "basic"; tag "Ensembl_canonical"; tag "GENCODE_Primary"; tag "appris_principal_1"; tag "CCDS"; ccdsid "CCDS21290.1"; havana_gene "OTTMUSG00000027259.1"; havana_transcript "OTTMUST00000067400.1";
chr7	HAVANA	stop_codon	46527299	46527301	0	+	0	gene_id "ENSMUSG00000030851.16"; transcript_id "ENSMUST00000210585.2"; gene_type "protein_coding"; gene_name "Ldhc"; transcript_type "protein_coding"; transcript_name "Ldhc-204"; exon_number 7; exon_id "ENSMUSE00001385823.2"; level 2; protein_id "ENSMUSP00000147492.2"; transcript_support_level "1"; mgi_id "MGI:96764"; tag "basic"; havana_gene "OTTMUSG00000027259.1"; havana_transcript "OTTMUST00000147442.1";
chr7	HAVANA	UTR	46527299	46527524	0	+	.	gene_id "ENSMUSG00000030851.16"; transcript_id "ENSMUST00000210585.2"; gene_type "protein_coding"; gene_name "Ldhc"; transcript_type "protein_coding"; transcript_name "Ldhc-204"; exon_number 7; exon_id "ENSMUSE00001385823.2"; level 2; protein_id "ENSMUSP00000147492.2"; transcript_support_level "1"; mgi_id "MGI:96764"; tag "basic"; havana_gene "OTTMUSG00000027259.1"; havana_transcript "OTTMUST00000147442.1";
chr7	HAVANA	UTR	46527299	46527566	0	+	.	gene_id "ENSMUSG00000030851.16"; transcript_id "ENSMUST00000014545.11"; gene_type "protein_coding"; gene_name "Ldhc"; transcript_type "protein_coding"; transcript_name "Ldhc-201"; exon_number 8; exon_id "ENSMUSE00000330374.4"; level 2; protein_id "ENSMUSP00000014545.5"; transcript_support_level "1"; mgi_id "MGI:96764"; tag "basic"; tag "Ensembl_canonical"; tag "GENCODE_Primary"; tag "appris_principal_1"; tag "CCDS"; ccdsid "CCDS21290.1"; havana_gene "OTTMUSG00000027259.1"; havana_transcript "OTTMUST00000067400.1";
chr7	HAVANA	gene	46565738	46566011	0	+	.	gene_id "ENSMUSG00000110213.2"; gene_type "processed_pseudogene"; gene_name "Gm45628"; level 2; mgi_id "MGI:5791464"; havana_gene "OTTMUSG00000060249.1";
chr7	HAVANA	transcript	46565738	46566011	0	+	.	gene_id "ENSMUSG00000110213.2"; transcript_id "ENSMUST00000210849.2"; gene_type "processed_pseudogene"; gene_name "Gm45628"; transcript_type "processed_pseudogene"; transcript_name "Gm45628-201"; level 2; transcript_support_level "NA"; mgi_id "MGI:5791464"; ont "PGO:0000004"; tag "not_organism_supported"; tag "basic"; tag "Ensembl_canonical"; tag "GENCODE_Primary"; havana_gene "OTTMUSG00000060249.1"; havana_transcript "OTTMUST00000147477.1";
chr7	HAVANA	exon	46565738	46566011	0	+	.	gene_id "ENSMUSG00000110213.2"; transcript_id "ENSMUST00000210849.2"; gene_type "processed_pseudogene"; gene_name "Gm45628"; transcript_type "processed_pseudogene"; transcript_name "Gm45628-201"; exon_number 1; exon_id "ENSMUSE00001388109.2"; level 2; transcript_support_level "NA"; mgi_id "MGI:5791464"; ont "PGO:0000004"; tag "not_organism_supported"; tag "basic"; tag "Ensembl_canonical"; tag "GENCODE_Primary"; havana_gene "OTTMUSG00000060249.1"; havana_transcript "OTTMUST00000147477.1";
chr7	HAVANA	gene	46569762	46571005	0	+	.	gene_id "ENSMUSG00000132424.1"; gene_type "lncRNA"; gene_name "ENSMUSG00000132424"; level 2;
chr7	HAVANA	transcript	46569762	46571005	0	+	.	gene_id "ENSMUSG00000132424.1"; transcript_id "ENSMUST00000312114.1"; gene_type "lncRNA"; gene_name "ENSMUSG00000132424"; transcript_type "lncRNA"; transcript_name "ENSMUST00000312114"; level 2; tag "basic"; tag "Ensembl_canonical"; tag "GENCODE_Primary"; tag "TAGENE";
chr7	HAVANA	exon	46569762	46571005	0	+	.	gene_id "ENSMUSG00000132424.1"; transcript_id "ENSMUST00000312114.1"; gene_type "lncRNA"; gene_name "ENSMUSG00000132424"; transcript_type "lncRNA"; transcript_name "ENSMUST00000312114"; exon_number 1; exon_id "ENSMUSE00001616338.1"; level 2; tag "basic"; tag "Ensembl_canonical"; tag "GENCODE_Primary"; tag "TAGENE";
chr7	HAVANA	exon	46588552	46588579	0	+	.	gene_id "ENSMUSG00000137069.1"; transcript_id "ENSMUST00000339303.1"; gene_type "lncRNA"; gene_name "ENSMUSG00000137069"; transcript_type "lncRNA"; transcript_name "ENSMUST00000339303"; exon_number 1; exon_id "ENSMUSE00001668666.1"; level 2; tag "basic"; tag "Ensembl_canonical"; tag "GENCODE_Primary"; tag "TAGENE";
chr7	HAVANA	gene	46588552	46593902	0	+	.	gene_id "ENSMUSG00000137069.1"; gene_type "lncRNA"; gene_name "ENSMUSG00000137069"; level 2;
chr7	HAVANA	transcript	46588552	46593902	0	+	.	gene_id "ENSMUSG00000137069.1"; transcript_id "ENSMUST00000339303.1"; gene_type "lncRNA"; gene_name "ENSMUSG00000137069"; transcript_type "lncRNA"; transcript_name "ENSMUST00000339303"; level 2; tag "basic"; tag "Ensembl_canonical"; tag "GENCODE_Primary"; tag "TAGENE";
chr7	HAVANA	exon	46593557	46593902	0	+	.	gene_id "ENSMUSG00000137069.1"; transcript_id "ENSMUST00000339303.1"; gene_type "lncRNA"; gene_name "ENSMUSG00000137069"; transcript_type "lncRNA"; transcript_name "ENSMUST00000339303"; exon_number 2; exon_id "ENSMUSE00001668665.1"; level 2; tag "basic"; tag "Ensembl_canonical"; tag "GENCODE_Primary"; tag "TAGENE";
chr7	HAVANA	exon	46607643	46608011	0	+	.	gene_id "ENSMUSG00000137035.1"; transcript_id "ENSMUST00000339016.1"; gene_type "lncRNA"; gene_name "ENSMUSG00000137035"; transcript_type "lncRNA"; transcript_name "ENSMUST00000339016"; exon_number 1; exon_id "ENSMUSE00001668221.1"; level 2; tag "basic"; tag "Ensembl_canonical"; tag "GENCODE_Primary"; tag "TAGENE";
chr7	HAVANA	gene	46607643	46620905	0	+	.	gene_id "ENSMUSG00000137035.1"; gene_type "lncRNA"; gene_name "ENSMUSG00000137035"; level 2; tag "overlapping_locus"; tag "overlaps_pseudogene";
chr7	HAVANA	transcript	46607643	46620905	0	+	.	gene_id "ENSMUSG00000137035.1"; transcript_id "ENSMUST00000339016.1"; gene_type "lncRNA"; gene_name "ENSMUSG00000137035"; transcript_type "lncRNA"; transcript_name "ENSMUST00000339016"; level 2; tag "basic"; tag "Ensembl_canonical"; tag "GENCODE_Primary"; tag "TAGENE";
chr7	sragcm37_es	exon	46607754	46607890	0.341754967888012	+	.	gene_id "ENSMUSG00000137035.1"; transcript_id "ENSMUSG00000137035.1_tx_3"; exon_id "chr7_46607754_46607890_+"; exonnum "1"; txlen "1076";
chr7	sragcm37_es	exon	46607754	46607890	0.0997179998229581	+	.	gene_id "ENSMUSG00000137035.1"; transcript_id "ENSMUSG00000137035.1_tx_6"; exon_id "chr7_46607754_46607890_+"; exonnum "1"; txlen "1055";
chr7	HAVANA	exon	46608286	46608344	0	+	.	gene_id "ENSMUSG00000137035.1"; transcript_id "ENSMUST00000339017.1"; gene_type "lncRNA"; gene_name "ENSMUSG00000137035"; transcript_type "lncRNA"; transcript_name "ENSMUST00000339017"; exon_number 1; exon_id "ENSMUSE00001668223.1"; level 2; tag "TAGENE";
chr7	HAVANA	transcript	46608286	46620905	0	+	.	gene_id "ENSMUSG00000137035.1"; transcript_id "ENSMUST00000339017.1"; gene_type "lncRNA"; gene_name "ENSMUSG00000137035"; transcript_type "lncRNA"; transcript_name "ENSMUST00000339017"; level 2; tag "TAGENE";
chr7	HAVANA	exon	46608287	46608344	0	+	.	gene_id "ENSMUSG00000137035.1"; transcript_id "ENSMUST00000339018.1"; gene_type "lncRNA"; gene_name "ENSMUSG00000137035"; transcript_type "lncRNA"; transcript_name "ENSMUST00000339018"; exon_number 1; exon_id "ENSMUSE00001668224.1"; level 2; tag "basic"; tag "TAGENE";
chr7	HAVANA	transcript	46608287	46617610	0	+	.	gene_id "ENSMUSG00000137035.1"; transcript_id "ENSMUST00000339018.1"; gene_type "lncRNA"; gene_name "ENSMUSG00000137035"; transcript_type "lncRNA"; transcript_name "ENSMUST00000339018"; level 2; tag "basic"; tag "TAGENE";
chr7	HAVANA	exon	46616693	46617610	0	+	.	gene_id "ENSMUSG00000137035.1"; transcript_id "ENSMUST00000339018.1"; gene_type "lncRNA"; gene_name "ENSMUSG00000137035"; transcript_type "lncRNA"; transcript_name "ENSMUST00000339018"; exon_number 2; exon_id "ENSMUSE00001668220.1"; level 2; tag "basic"; tag "TAGENE";
chr7	ENSEMBL_gcm37	exon	46616693	46617610	0.0997179998229581	+	.	gene_id "ENSMUSG00000137035.1"; transcript_id "ENSMUSG00000137035.1_tx_6"; exon_id "chr7_46616693_46617610_+"; exonnum "2"; txlen "1055";
chr7	HAVANA	gene	46616996	46617105	0	+	.	gene_id "ENSMUSG00000110416.2"; gene_type "transcribed_processed_pseudogene"; gene_name "Gm19248"; level 2; mgi_id "MGI:5011433"; tag "overlapping_locus"; havana_gene "OTTMUSG00000060229.1";
chr7	HAVANA	transcript	46616996	46617105	0	+	.	gene_id "ENSMUSG00000110416.2"; transcript_id "ENSMUST00000209404.2"; gene_type "transcribed_processed_pseudogene"; gene_name "Gm19248"; transcript_type "transcribed_processed_pseudogene"; transcript_name "Gm19248-201"; level 2; transcript_support_level "NA"; mgi_id "MGI:5011433"; ont "PGO:0000004"; ont "PGO:0000019"; tag "basic"; tag "Ensembl_canonical"; tag "GENCODE_Primary"; havana_gene "OTTMUSG00000060229.1"; havana_transcript "OTTMUST00000147448.1";
chr7	HAVANA	exon	46616996	46617105	0	+	.	gene_id "ENSMUSG00000110416.2"; transcript_id "ENSMUST00000209404.2"; gene_type "transcribed_processed_pseudogene"; gene_name "Gm19248"; transcript_type "transcribed_processed_pseudogene"; transcript_name "Gm19248-201"; exon_number 1; exon_id "ENSMUSE00001384821.2"; level 2; transcript_support_level "NA"; mgi_id "MGI:5011433"; ont "PGO:0000004"; ont "PGO:0000019"; tag "basic"; tag "Ensembl_canonical"; tag "GENCODE_Primary"; havana_gene "OTTMUSG00000060229.1"; havana_transcript "OTTMUST00000147448.1";
chr7	HAVANA	exon	46619967	46620905	0	+	.	gene_id "ENSMUSG00000137035.1"; transcript_id "ENSMUST00000339016.1"; gene_type "lncRNA"; gene_name "ENSMUSG00000137035"; transcript_type "lncRNA"; transcript_name "ENSMUST00000339016"; exon_number 2; exon_id "ENSMUSE00001668222.1"; level 2; tag "basic"; tag "Ensembl_canonical"; tag "GENCODE_Primary"; tag "TAGENE";
chr7	HAVANA	exon	46619967	46620905	0	+	.	gene_id "ENSMUSG00000137035.1"; transcript_id "ENSMUST00000339017.1"; gene_type "lncRNA"; gene_name "ENSMUSG00000137035"; transcript_type "lncRNA"; transcript_name "ENSMUST00000339017"; exon_number 2; exon_id "ENSMUSE00001668222.1"; level 2; tag "TAGENE";
chr7	ENSEMBL_gcm37	exon	46619967	46620905	0.341754967888012	+	.	gene_id "ENSMUSG00000137035.1"; transcript_id "ENSMUSG00000137035.1_tx_3"; exon_id "chr7_46619967_46620905_+"; exonnum "2"; txlen "1076";
chr7	sragcm37_es	exon	46624263	46624999	0.308669943726797	+	.	gene_id "ENSMUSG00000109637.2"; transcript_id "ENSMUSG00000109637.2_tx_1"; exon_id "chr7_46624263_46624999_+"; exonnum "1"; txlen "1122";
chr7	sragcm37_ss	exon	46625113	46625497	0.308669943726797	+	.	gene_id "ENSMUSG00000109637.2"; transcript_id "ENSMUSG00000109637.2_tx_1"; exon_id "chr7_46625113_46625497_+"; exonnum "2"; txlen "1122";
chr7	HAVANA	gene	46625114	46625463	0	+	.	gene_id "ENSMUSG00000109637.2"; gene_type "processed_pseudogene"; gene_name "Gm31941"; level 2; mgi_id "MGI:5591100"; havana_gene "OTTMUSG00000060231.1";
chr7	HAVANA	transcript	46625114	46625463	0	+	.	gene_id "ENSMUSG00000109637.2"; transcript_id "ENSMUST00000209689.2"; gene_type "processed_pseudogene"; gene_name "Gm31941"; transcript_type "processed_pseudogene"; transcript_name "Gm31941-201"; level 2; transcript_support_level "NA"; mgi_id "MGI:5591100"; ont "PGO:0000004"; tag "basic"; tag "Ensembl_canonical"; tag "GENCODE_Primary"; havana_gene "OTTMUSG00000060231.1"; havana_transcript "OTTMUST00000147453.1";
chr7	HAVANA	exon	46625114	46625463	0	+	.	gene_id "ENSMUSG00000109637.2"; transcript_id "ENSMUST00000209689.2"; gene_type "processed_pseudogene"; gene_name "Gm31941"; transcript_type "processed_pseudogene"; transcript_name "Gm31941-201"; exon_number 1; exon_id "ENSMUSE00001384553.2"; level 2; transcript_support_level "NA"; mgi_id "MGI:5591100"; ont "PGO:0000004"; tag "basic"; tag "Ensembl_canonical"; tag "GENCODE_Primary"; havana_gene "OTTMUSG00000060231.1"; havana_transcript "OTTMUST00000147453.1";
chr7	sragcm37_es	exon	46626319	46626454	1.11771340323818	+	.	gene_id "ENSMUSG00000056509.11"; transcript_id "ENSMUSG00000056509.11_tx_1"; exon_id "chr7_46626319_46626454_+"; exonnum "1"; txlen "621";
chr7	sragcm37_es	exon	46632537	46632846	0.151504099941457	+	.	gene_id "ENSMUSG00000056509.11"; transcript_id "ENSMUSG00000056509.11_tx_4"; exon_id "chr7_46632537_46632846_+"; exonnum "1"; txlen "795";
chr7	HAVANA	UTR	46633328	46633497	0	+	.	gene_id "ENSMUSG00000056509.11"; transcript_id "ENSMUST00000070660.11"; gene_type "protein_coding"; gene_name "Misfa"; transcript_type "protein_coding"; transcript_name "Misfa-201"; exon_number 1; exon_id "ENSMUSE00000425998.6"; level 2; protein_id "ENSMUSP00000146705.2"; transcript_support_level "1"; mgi_id "MGI:3642801"; tag "NMD_exception"; tag "basic"; tag "Ensembl_canonical"; tag "GENCODE_Primary"; tag "appris_principal_2"; havana_gene "OTTMUSG00000046199.1"; havana_transcript "OTTMUST00000120487.1";
chr7	HAVANA	exon	46633328	46633566	0	+	.	gene_id "ENSMUSG00000056509.11"; transcript_id "ENSMUST00000070660.11"; gene_type "protein_coding"; gene_name "Misfa"; transcript_type "protein_coding"; transcript_name "Misfa-201"; exon_number 1; exon_id "ENSMUSE00000425998.6"; level 2; protein_id "ENSMUSP00000146705.2"; transcript_support_level "1"; mgi_id "MGI:3642801"; tag "NMD_exception"; tag "basic"; tag "Ensembl_canonical"; tag "GENCODE_Primary"; tag "appris_principal_2"; havana_gene "OTTMUSG00000046199.1"; havana_transcript "OTTMUST00000120487.1";
chr7	HAVANA	transcript	46633328	46637543	0	+	.	gene_id "ENSMUSG00000056509.11"; transcript_id "ENSMUST00000070660.11"; gene_type "protein_coding"; gene_name "Misfa"; transcript_type "protein_coding"; transcript_name "Misfa-201"; level 2; protein_id "ENSMUSP00000146705.2"; transcript_support_level "1"; mgi_id "MGI:3642801"; tag "NMD_exception"; tag "basic"; tag "Ensembl_canonical"; tag "GENCODE_Primary"; tag "appris_principal_2"; havana_gene "OTTMUSG00000046199.1"; havana_transcript "OTTMUST00000120487.1";
chr7	HAVANA	gene	46633328	46637551	0	+	.	gene_id "ENSMUSG00000056509.11"; gene_type "protein_coding"; gene_name "Misfa"; level 2; mgi_id "MGI:3642801"; havana_gene "OTTMUSG00000046199.1";
chr7	sragcm37_mid	exon	46633330	46633566	1.11771340323818	+	.	gene_id "ENSMUSG00000056509.11"; transcript_id "ENSMUSG00000056509.11_tx_1"; exon_id "chr7_46633330_46633566_+"; exonnum "2"; txlen "621";
chr7	sragcm37_mid	exon	46633330	46633566	0.151504099941457	+	.	gene_id "ENSMUSG00000056509.11"; transcript_id "ENSMUSG00000056509.11_tx_4"; exon_id "chr7_46633330_46633566_+"; exonnum "2"; txlen "795";
chr7	HAVANA	UTR	46633409	46633497	0	+	.	gene_id "ENSMUSG00000056509.11"; transcript_id "ENSMUST00000188312.2"; gene_type "protein_coding"; gene_name "Misfa"; transcript_type "protein_coding"; transcript_name "Misfa-203"; exon_number 1; exon_id "ENSMUSE00001327260.2"; level 2; protein_id "ENSMUSP00000156094.2"; transcript_support_level "2"; mgi_id "MGI:3642801"; tag "basic"; tag "appris_principal_2"; havana_gene "OTTMUSG00000046199.1"; havana_transcript "OTTMUST00000120488.1";
chr7	HAVANA	exon	46633409	46633566	0	+	.	gene_id "ENSMUSG00000056509.11"; transcript_id "ENSMUST00000188312.2"; gene_type "protein_coding"; gene_name "Misfa"; transcript_type "protein_coding"; transcript_name "Misfa-203"; exon_number 1; exon_id "ENSMUSE00001327260.2"; level 2; protein_id "ENSMUSP00000156094.2"; transcript_support_level "2"; mgi_id "MGI:3642801"; tag "basic"; tag "appris_principal_2"; havana_gene "OTTMUSG00000046199.1"; havana_transcript "OTTMUST00000120488.1";
chr7	HAVANA	transcript	46633409	46637551	0	+	.	gene_id "ENSMUSG00000056509.11"; transcript_id "ENSMUST00000188312.2"; gene_type "protein_coding"; gene_name "Misfa"; transcript_type "protein_coding"; transcript_name "Misfa-203"; level 2; protein_id "ENSMUSP00000156094.2"; transcript_support_level "2"; mgi_id "MGI:3642801"; tag "basic"; tag "appris_principal_2"; havana_gene "OTTMUSG00000046199.1"; havana_transcript "OTTMUST00000120488.1";
chr7	HAVANA	start_codon	46633498	46633500	0	+	0	gene_id "ENSMUSG00000056509.11"; transcript_id "ENSMUST00000070660.11"; gene_type "protein_coding"; gene_name "Misfa"; transcript_type "protein_coding"; transcript_name "Misfa-201"; exon_number 1; exon_id "ENSMUSE00000425998.6"; level 2; protein_id "ENSMUSP00000146705.2"; transcript_support_level "1"; mgi_id "MGI:3642801"; tag "NMD_exception"; tag "basic"; tag "Ensembl_canonical"; tag "GENCODE_Primary"; tag "appris_principal_2"; havana_gene "OTTMUSG00000046199.1"; havana_transcript "OTTMUST00000120487.1";
chr7	HAVANA	start_codon	46633498	46633500	0	+	0	gene_id "ENSMUSG00000056509.11"; transcript_id "ENSMUST00000188312.2"; gene_type "protein_coding"; gene_name "Misfa"; transcript_type "protein_coding"; transcript_name "Misfa-203"; exon_number 1; exon_id "ENSMUSE00001327260.2"; level 2; protein_id "ENSMUSP00000156094.2"; transcript_support_level "2"; mgi_id "MGI:3642801"; tag "basic"; tag "appris_principal_2"; havana_gene "OTTMUSG00000046199.1"; havana_transcript "OTTMUST00000120488.1";
chr7	HAVANA	CDS	46633498	46633566	0	+	0	gene_id "ENSMUSG00000056509.11"; transcript_id "ENSMUST00000070660.11"; gene_type "protein_coding"; gene_name "Misfa"; transcript_type "protein_coding"; transcript_name "Misfa-201"; exon_number 1; exon_id "ENSMUSE00000425998.6"; level 2; protein_id "ENSMUSP00000146705.2"; transcript_support_level "1"; mgi_id "MGI:3642801"; tag "NMD_exception"; tag "basic"; tag "Ensembl_canonical"; tag "GENCODE_Primary"; tag "appris_principal_2"; havana_gene "OTTMUSG00000046199.1"; havana_transcript "OTTMUST00000120487.1";
chr7	HAVANA	CDS	46633498	46633566	0	+	0	gene_id "ENSMUSG00000056509.11"; transcript_id "ENSMUST00000188312.2"; gene_type "protein_coding"; gene_name "Misfa"; transcript_type "protein_coding"; transcript_name "Misfa-203"; exon_number 1; exon_id "ENSMUSE00001327260.2"; level 2; protein_id "ENSMUSP00000156094.2"; transcript_support_level "2"; mgi_id "MGI:3642801"; tag "basic"; tag "appris_principal_2"; havana_gene "OTTMUSG00000046199.1"; havana_transcript "OTTMUST00000120488.1";
chr7	HAVANA	CDS	46634029	46634118	0	+	0	gene_id "ENSMUSG00000056509.11"; transcript_id "ENSMUST00000070660.11"; gene_type "protein_coding"; gene_name "Misfa"; transcript_type "protein_coding"; transcript_name "Misfa-201"; exon_number 2; exon_id "ENSMUSE00000425995.2"; level 2; protein_id "ENSMUSP00000146705.2"; transcript_support_level "1"; mgi_id "MGI:3642801"; tag "NMD_exception"; tag "basic"; tag "Ensembl_canonical"; tag "GENCODE_Primary"; tag "appris_principal_2"; havana_gene "OTTMUSG00000046199.1"; havana_transcript "OTTMUST00000120487.1";
chr7	HAVANA	CDS	46634029	46634118	0	+	0	gene_id "ENSMUSG00000056509.11"; transcript_id "ENSMUST00000188312.2"; gene_type "protein_coding"; gene_name "Misfa"; transcript_type "protein_coding"; transcript_name "Misfa-203"; exon_number 2; exon_id "ENSMUSE00001330753.2"; level 2; protein_id "ENSMUSP00000156094.2"; transcript_support_level "2"; mgi_id "MGI:3642801"; tag "basic"; tag "appris_principal_2"; havana_gene "OTTMUSG00000046199.1"; havana_transcript "OTTMUST00000120488.1";
chr7	HAVANA	exon	46634029	46634121	0	+	.	gene_id "ENSMUSG00000056509.11"; transcript_id "ENSMUST00000188312.2"; gene_type "protein_coding"; gene_name "Misfa"; transcript_type "protein_coding"; transcript_name "Misfa-203"; exon_number 2; exon_id "ENSMUSE00001330753.2"; level 2; protein_id "ENSMUSP00000156094.2"; transcript_support_level "2"; mgi_id "MGI:3642801"; tag "basic"; tag "appris_principal_2"; havana_gene "OTTMUSG00000046199.1"; havana_transcript "OTTMUST00000120488.1";
chr7	HAVANA	exon	46634029	46634130	0	+	.	gene_id "ENSMUSG00000056509.11"; transcript_id "ENSMUST00000070660.11"; gene_type "protein_coding"; gene_name "Misfa"; transcript_type "protein_coding"; transcript_name "Misfa-201"; exon_number 2; exon_id "ENSMUSE00000425995.2"; level 2; protein_id "ENSMUSP00000146705.2"; transcript_support_level "1"; mgi_id "MGI:3642801"; tag "NMD_exception"; tag "basic"; tag "Ensembl_canonical"; tag "GENCODE_Primary"; tag "appris_principal_2"; havana_gene "OTTMUSG00000046199.1"; havana_transcript "OTTMUST00000120487.1";
chr7	ENSEMBL_gcm37	exon	46634029	46634130	1.11771340323818	+	.	gene_id "ENSMUSG00000056509.11"; transcript_id "ENSMUSG00000056509.11_tx_1"; exon_id "chr7_46634029_46634130_+"; exonnum "3"; txlen "621";
chr7	ENSEMBL_gcm37	exon	46634029	46634130	0.151504099941457	+	.	gene_id "ENSMUSG00000056509.11"; transcript_id "ENSMUSG00000056509.11_tx_4"; exon_id "chr7_46634029_46634130_+"; exonnum "3"; txlen "795";
chr7	HAVANA	stop_codon	46634119	46634121	0	+	0	gene_id "ENSMUSG00000056509.11"; transcript_id "ENSMUST00000070660.11"; gene_type "protein_coding"; gene_name "Misfa"; transcript_type "protein_coding"; transcript_name "Misfa-201"; exon_number 2; exon_id "ENSMUSE00000425995.2"; level 2; protein_id "ENSMUSP00000146705.2"; transcript_support_level "1"; mgi_id "MGI:3642801"; tag "NMD_exception"; tag "basic"; tag "Ensembl_canonical"; tag "GENCODE_Primary"; tag "appris_principal_2"; havana_gene "OTTMUSG00000046199.1"; havana_transcript "OTTMUST00000120487.1";
chr7	HAVANA	stop_codon	46634119	46634121	0	+	0	gene_id "ENSMUSG00000056509.11"; transcript_id "ENSMUST00000188312.2"; gene_type "protein_coding"; gene_name "Misfa"; transcript_type "protein_coding"; transcript_name "Misfa-203"; exon_number 2; exon_id "ENSMUSE00001330753.2"; level 2; protein_id "ENSMUSP00000156094.2"; transcript_support_level "2"; mgi_id "MGI:3642801"; tag "basic"; tag "appris_principal_2"; havana_gene "OTTMUSG00000046199.1"; havana_transcript "OTTMUST00000120488.1";
chr7	HAVANA	UTR	46634119	46634121	0	+	.	gene_id "ENSMUSG00000056509.11"; transcript_id "ENSMUST00000188312.2"; gene_type "protein_coding"; gene_name "Misfa"; transcript_type "protein_coding"; transcript_name "Misfa-203"; exon_number 2; exon_id "ENSMUSE00001330753.2"; level 2; protein_id "ENSMUSP00000156094.2"; transcript_support_level "2"; mgi_id "MGI:3642801"; tag "basic"; tag "appris_principal_2"; havana_gene "OTTMUSG00000046199.1"; havana_transcript "OTTMUST00000120488.1";
chr7	HAVANA	UTR	46634119	46634130	0	+	.	gene_id "ENSMUSG00000056509.11"; transcript_id "ENSMUST00000070660.11"; gene_type "protein_coding"; gene_name "Misfa"; transcript_type "protein_coding"; transcript_name "Misfa-201"; exon_number 2; exon_id "ENSMUSE00000425995.2"; level 2; protein_id "ENSMUSP00000146705.2"; transcript_support_level "1"; mgi_id "MGI:3642801"; tag "NMD_exception"; tag "basic"; tag "Ensembl_canonical"; tag "GENCODE_Primary"; tag "appris_principal_2"; havana_gene "OTTMUSG00000046199.1"; havana_transcript "OTTMUST00000120487.1";
chr7	HAVANA	UTR	46636568	46636722	0	+	.	gene_id "ENSMUSG00000056509.11"; transcript_id "ENSMUST00000185832.2"; gene_type "protein_coding"; gene_name "Misfa"; transcript_type "protein_coding"; transcript_name "Misfa-202"; exon_number 1; exon_id "ENSMUSE00001326372.2"; level 2; protein_id "ENSMUSP00000145226.2"; transcript_support_level "1"; mgi_id "MGI:3642801"; tag "CAGE_supported_TSS"; tag "basic"; tag "appris_alternative_2"; havana_gene "OTTMUSG00000046199.1"; havana_transcript "OTTMUST00000120489.1";
chr7	HAVANA	exon	46636568	46636794	0	+	.	gene_id "ENSMUSG00000056509.11"; transcript_id "ENSMUST00000185832.2"; gene_type "protein_coding"; gene_name "Misfa"; transcript_type "protein_coding"; transcript_name "Misfa-202"; exon_number 1; exon_id "ENSMUSE00001326372.2"; level 2; protein_id "ENSMUSP00000145226.2"; transcript_support_level "1"; mgi_id "MGI:3642801"; tag "CAGE_supported_TSS"; tag "basic"; tag "appris_alternative_2"; havana_gene "OTTMUSG00000046199.1"; havana_transcript "OTTMUST00000120489.1";
chr7	HAVANA	transcript	46636568	46637544	0	+	.	gene_id "ENSMUSG00000056509.11"; transcript_id "ENSMUST00000185832.2"; gene_type "protein_coding"; gene_name "Misfa"; transcript_type "protein_coding"; transcript_name "Misfa-202"; level 2; protein_id "ENSMUSP00000145226.2"; transcript_support_level "1"; mgi_id "MGI:3642801"; tag "CAGE_supported_TSS"; tag "basic"; tag "appris_alternative_2"; havana_gene "OTTMUSG00000046199.1"; havana_transcript "OTTMUST00000120489.1";
chr7	HAVANA	start_codon	46636723	46636725	0	+	0	gene_id "ENSMUSG00000056509.11"; transcript_id "ENSMUST00000185832.2"; gene_type "protein_coding"; gene_name "Misfa"; transcript_type "protein_coding"; transcript_name "Misfa-202"; exon_number 1; exon_id "ENSMUSE00001326372.2"; level 2; protein_id "ENSMUSP00000145226.2"; transcript_support_level "1"; mgi_id "MGI:3642801"; tag "CAGE_supported_TSS"; tag "basic"; tag "appris_alternative_2"; havana_gene "OTTMUSG00000046199.1"; havana_transcript "OTTMUST00000120489.1";
chr7	HAVANA	CDS	46636723	46636794	0	+	0	gene_id "ENSMUSG00000056509.11"; transcript_id "ENSMUST00000185832.2"; gene_type "protein_coding"; gene_name "Misfa"; transcript_type "protein_coding"; transcript_name "Misfa-202"; exon_number 1; exon_id "ENSMUSE00001326372.2"; level 2; protein_id "ENSMUSP00000145226.2"; transcript_support_level "1"; mgi_id "MGI:3642801"; tag "CAGE_supported_TSS"; tag "basic"; tag "appris_alternative_2"; havana_gene "OTTMUSG00000046199.1"; havana_transcript "OTTMUST00000120489.1";
chr7	HAVANA	exon	46636757	46636794	0	+	.	gene_id "ENSMUSG00000056509.11"; transcript_id "ENSMUST00000070660.11"; gene_type "protein_coding"; gene_name "Misfa"; transcript_type "protein_coding"; transcript_name "Misfa-201"; exon_number 3; exon_id "ENSMUSE00000425986.2"; level 2; protein_id "ENSMUSP00000146705.2"; transcript_support_level "1"; mgi_id "MGI:3642801"; tag "NMD_exception"; tag "basic"; tag "Ensembl_canonical"; tag "GENCODE_Primary"; tag "appris_principal_2"; havana_gene "OTTMUSG00000046199.1"; havana_transcript "OTTMUST00000120487.1";
chr7	HAVANA	UTR	46636757	46636794	0	+	.	gene_id "ENSMUSG00000056509.11"; transcript_id "ENSMUST00000070660.11"; gene_type "protein_coding"; gene_name "Misfa"; transcript_type "protein_coding"; transcript_name "Misfa-201"; exon_number 3; exon_id "ENSMUSE00000425986.2"; level 2; protein_id "ENSMUSP00000146705.2"; transcript_support_level "1"; mgi_id "MGI:3642801"; tag "NMD_exception"; tag "basic"; tag "Ensembl_canonical"; tag "GENCODE_Primary"; tag "appris_principal_2"; havana_gene "OTTMUSG00000046199.1"; havana_transcript "OTTMUST00000120487.1";
chr7	HAVANA	exon	46636757	46636794	0	+	.	gene_id "ENSMUSG00000056509.11"; transcript_id "ENSMUST00000188312.2"; gene_type "protein_coding"; gene_name "Misfa"; transcript_type "protein_coding"; transcript_name "Misfa-203"; exon_number 3; exon_id "ENSMUSE00000425986.2"; level 2; protein_id "ENSMUSP00000156094.2"; transcript_support_level "2"; mgi_id "MGI:3642801"; tag "basic"; tag "appris_principal_2"; havana_gene "OTTMUSG00000046199.1"; havana_transcript "OTTMUST00000120488.1";
chr7	HAVANA	UTR	46636757	46636794	0	+	.	gene_id "ENSMUSG00000056509.11"; transcript_id "ENSMUST00000188312.2"; gene_type "protein_coding"; gene_name "Misfa"; transcript_type "protein_coding"; transcript_name "Misfa-203"; exon_number 3; exon_id "ENSMUSE00000425986.2"; level 2; protein_id "ENSMUSP00000156094.2"; transcript_support_level "2"; mgi_id "MGI:3642801"; tag "basic"; tag "appris_principal_2"; havana_gene "OTTMUSG00000046199.1"; havana_transcript "OTTMUST00000120488.1";
chr7	ENSEMBL_gcm37	exon	46636757	46636794	1.11771340323818	+	.	gene_id "ENSMUSG00000056509.11"; transcript_id "ENSMUSG00000056509.11_tx_1"; exon_id "chr7_46636757_46636794_+"; exonnum "4"; txlen "621";
chr7	ENSEMBL_gcm37	exon	46636757	46636794	0.151504099941457	+	.	gene_id "ENSMUSG00000056509.11"; transcript_id "ENSMUSG00000056509.11_tx_4"; exon_id "chr7_46636757_46636794_+"; exonnum "4"; txlen "795";
chr7	HAVANA	CDS	46637437	46637484	0	+	0	gene_id "ENSMUSG00000056509.11"; transcript_id "ENSMUST00000185832.2"; gene_type "protein_coding"; gene_name "Misfa"; transcript_type "protein_coding"; transcript_name "Misfa-202"; exon_number 2; exon_id "ENSMUSE00001320241.2"; level 2; protein_id "ENSMUSP00000145226.2"; transcript_support_level "1"; mgi_id "MGI:3642801"; tag "CAGE_supported_TSS"; tag "basic"; tag "appris_alternative_2"; havana_gene "OTTMUSG00000046199.1"; havana_transcript "OTTMUST00000120489.1";
chr7	HAVANA	exon	46637437	46637543	0	+	.	gene_id "ENSMUSG00000056509.11"; transcript_id "ENSMUST00000070660.11"; gene_type "protein_coding"; gene_name "Misfa"; transcript_type "protein_coding"; transcript_name "Misfa-201"; exon_number 4; exon_id "ENSMUSE00000425983.3"; level 2; protein_id "ENSMUSP00000146705.2"; transcript_support_level "1"; mgi_id "MGI:3642801"; tag "NMD_exception"; tag "basic"; tag "Ensembl_canonical"; tag "GENCODE_Primary"; tag "appris_principal_2"; havana_gene "OTTMUSG00000046199.1"; havana_transcript "OTTMUST00000120487.1";
chr7	HAVANA	UTR	46637437	46637543	0	+	.	gene_id "ENSMUSG00000056509.11"; transcript_id "ENSMUST00000070660.11"; gene_type "protein_coding"; gene_name "Misfa"; transcript_type "protein_coding"; transcript_name "Misfa-201"; exon_number 4; exon_id "ENSMUSE00000425983.3"; level 2; protein_id "ENSMUSP00000146705.2"; transcript_support_level "1"; mgi_id "MGI:3642801"; tag "NMD_exception"; tag "basic"; tag "Ensembl_canonical"; tag "GENCODE_Primary"; tag "appris_principal_2"; havana_gene "OTTMUSG00000046199.1"; havana_transcript "OTTMUST00000120487.1";
chr7	HAVANA	exon	46637437	46637544	0	+	.	gene_id "ENSMUSG00000056509.11"; transcript_id "ENSMUST00000185832.2"; gene_type "protein_coding"; gene_name "Misfa"; transcript_type "protein_coding"; transcript_name "Misfa-202"; exon_number 2; exon_id "ENSMUSE00001320241.2"; level 2; protein_id "ENSMUSP00000145226.2"; transcript_support_level "1"; mgi_id "MGI:3642801"; tag "CAGE_supported_TSS"; tag "basic"; tag "appris_alternative_2"; havana_gene "OTTMUSG00000046199.1"; havana_transcript "OTTMUST00000120489.1";
chr7	ENSEMBL_gcm37	exon	46637437	46637544	1.11771340323818	+	.	gene_id "ENSMUSG00000056509.11"; transcript_id "ENSMUSG00000056509.11_tx_1"; exon_id "chr7_46637437_46637544_+"; exonnum "5"; txlen "621";
chr7	ENSEMBL_gcm37	exon	46637437	46637544	0.151504099941457	+	.	gene_id "ENSMUSG00000056509.11"; transcript_id "ENSMUSG00000056509.11_tx_4"; exon_id "chr7_46637437_46637544_+"; exonnum "5"; txlen "795";
chr7	HAVANA	exon	46637437	46637551	0	+	.	gene_id "ENSMUSG00000056509.11"; transcript_id "ENSMUST00000188312.2"; gene_type "protein_coding"; gene_name "Misfa"; transcript_type "protein_coding"; transcript_name "Misfa-203"; exon_number 4; exon_id "ENSMUSE00001331851.2"; level 2; protein_id "ENSMUSP00000156094.2"; transcript_support_level "2"; mgi_id "MGI:3642801"; tag "basic"; tag "appris_principal_2"; havana_gene "OTTMUSG00000046199.1"; havana_transcript "OTTMUST00000120488.1";
chr7	HAVANA	UTR	46637437	46637551	0	+	.	gene_id "ENSMUSG00000056509.11"; transcript_id "ENSMUST00000188312.2"; gene_type "protein_coding"; gene_name "Misfa"; transcript_type "protein_coding"; transcript_name "Misfa-203"; exon_number 4; exon_id "ENSMUSE00001331851.2"; level 2; protein_id "ENSMUSP00000156094.2"; transcript_support_level "2"; mgi_id "MGI:3642801"; tag "basic"; tag "appris_principal_2"; havana_gene "OTTMUSG00000046199.1"; havana_transcript "OTTMUST00000120488.1";
chr7	HAVANA	stop_codon	46637485	46637487	0	+	0	gene_id "ENSMUSG00000056509.11"; transcript_id "ENSMUST00000185832.2"; gene_type "protein_coding"; gene_name "Misfa"; transcript_type "protein_coding"; transcript_name "Misfa-202"; exon_number 2; exon_id "ENSMUSE00001320241.2"; level 2; protein_id "ENSMUSP00000145226.2"; transcript_support_level "1"; mgi_id "MGI:3642801"; tag "CAGE_supported_TSS"; tag "basic"; tag "appris_alternative_2"; havana_gene "OTTMUSG00000046199.1"; havana_transcript "OTTMUST00000120489.1";
chr7	HAVANA	UTR	46637485	46637544	0	+	.	gene_id "ENSMUSG00000056509.11"; transcript_id "ENSMUST00000185832.2"; gene_type "protein_coding"; gene_name "Misfa"; transcript_type "protein_coding"; transcript_name "Misfa-202"; exon_number 2; exon_id "ENSMUSE00001320241.2"; level 2; protein_id "ENSMUSP00000145226.2"; transcript_support_level "1"; mgi_id "MGI:3642801"; tag "CAGE_supported_TSS"; tag "basic"; tag "appris_alternative_2"; havana_gene "OTTMUSG00000046199.1"; havana_transcript "OTTMUST00000120489.1";
chr7	HAVANA	exon	46657706	46658194	0	+	.	gene_id "ENSMUSG00000109118.4"; transcript_id "ENSMUST00000208993.3"; gene_type "lncRNA"; gene_name "Gm32031"; transcript_type "lncRNA"; transcript_name "Gm32031-203"; exon_number 1; exon_id "ENSMUSE00001720087.1"; level 2; transcript_support_level "2"; mgi_id "MGI:5591190"; tag "basic"; tag "TAGENE"; havana_gene "OTTMUSG00000058661.1"; havana_transcript "OTTMUST00000144065.1";
chr7	HAVANA	transcript	46657706	46659327	0	+	.	gene_id "ENSMUSG00000109118.4"; transcript_id "ENSMUST00000208993.3"; gene_type "lncRNA"; gene_name "Gm32031"; transcript_type "lncRNA"; transcript_name "Gm32031-203"; level 2; transcript_support_level "2"; mgi_id "MGI:5591190"; tag "basic"; tag "TAGENE"; havana_gene "OTTMUSG00000058661.1"; havana_transcript "OTTMUST00000144065.1";
chr7	HAVANA	gene	46657706	46659903	0	+	.	gene_id "ENSMUSG00000109118.4"; gene_type "lncRNA"; gene_name "Gm32031"; level 2; mgi_id "MGI:5591190"; havana_gene "OTTMUSG00000058661.1";
chr7	HAVANA	transcript	46657720	46659903	0	+	.	gene_id "ENSMUSG00000109118.4"; transcript_id "ENSMUST00000241269.2"; gene_type "lncRNA"; gene_name "Gm32031"; transcript_type "lncRNA"; transcript_name "Gm32031-205"; level 2; mgi_id "MGI:5591190"; tag "Ensembl_canonical"; tag "GENCODE_Primary"; tag "TAGENE"; havana_gene "OTTMUSG00000058661.1";
chr7	HAVANA	exon	46657720	46659903	0	+	.	gene_id "ENSMUSG00000109118.4"; transcript_id "ENSMUST00000241269.2"; gene_type "lncRNA"; gene_name "Gm32031"; transcript_type "lncRNA"; transcript_name "Gm32031-205"; exon_number 1; exon_id "ENSMUSE00001720096.1"; level 2; mgi_id "MGI:5591190"; tag "Ensembl_canonical"; tag "GENCODE_Primary"; tag "TAGENE"; havana_gene "OTTMUSG00000058661.1";
chr7	HAVANA	exon	46657786	46658194	0	+	.	gene_id "ENSMUSG00000109118.4"; transcript_id "ENSMUST00000365900.1"; gene_type "lncRNA"; gene_name "Gm32031"; transcript_type "lncRNA"; transcript_name "Gm32031-208"; exon_number 1; exon_id "ENSMUSE00001720101.1"; level 2; mgi_id "MGI:5591190"; tag "TAGENE"; havana_gene "OTTMUSG00000058661.1";
chr7	HAVANA	transcript	46657786	46658756	0	+	.	gene_id "ENSMUSG00000109118.4"; transcript_id "ENSMUST00000365900.1"; gene_type "lncRNA"; gene_name "Gm32031"; transcript_type "lncRNA"; transcript_name "Gm32031-208"; level 2; mgi_id "MGI:5591190"; tag "TAGENE"; havana_gene "OTTMUSG00000058661.1";
chr7	HAVANA	exon	46657794	46658073	0	+	.	gene_id "ENSMUSG00000109118.4"; transcript_id "ENSMUST00000365901.1"; gene_type "lncRNA"; gene_name "Gm32031"; transcript_type "lncRNA"; transcript_name "Gm32031-209"; exon_number 1; exon_id "ENSMUSE00001720077.1"; level 2; mgi_id "MGI:5591190"; tag "TAGENE"; havana_gene "OTTMUSG00000058661.1";
chr7	HAVANA	transcript	46657794	46658756	0	+	.	gene_id "ENSMUSG00000109118.4"; transcript_id "ENSMUST00000365901.1"; gene_type "lncRNA"; gene_name "Gm32031"; transcript_type "lncRNA"; transcript_name "Gm32031-209"; level 2; mgi_id "MGI:5591190"; tag "TAGENE"; havana_gene "OTTMUSG00000058661.1";
chr7	HAVANA	exon	46658057	46658194	0	+	.	gene_id "ENSMUSG00000109118.4"; transcript_id "ENSMUST00000365902.1"; gene_type "lncRNA"; gene_name "Gm32031"; transcript_type "lncRNA"; transcript_name "Gm32031-210"; exon_number 1; exon_id "ENSMUSE00001720095.1"; level 2; mgi_id "MGI:5591190"; tag "TAGENE"; havana_gene "OTTMUSG00000058661.1";
chr7	HAVANA	transcript	46658057	46658686	0	+	.	gene_id "ENSMUSG00000109118.4"; transcript_id "ENSMUST00000365902.1"; gene_type "lncRNA"; gene_name "Gm32031"; transcript_type "lncRNA"; transcript_name "Gm32031-210"; level 2; mgi_id "MGI:5591190"; tag "TAGENE"; havana_gene "OTTMUSG00000058661.1";
chr7	HAVANA	exon	46658183	46658341	0	+	.	gene_id "ENSMUSG00000109118.4"; transcript_id "ENSMUST00000208046.4"; gene_type "lncRNA"; gene_name "Gm32031"; transcript_type "lncRNA"; transcript_name "Gm32031-201"; exon_number 1; exon_id "ENSMUSE00001720083.1"; level 2; transcript_support_level "1"; mgi_id "MGI:5591190"; tag "basic"; tag "TAGENE"; havana_gene "OTTMUSG00000058661.1"; havana_transcript "OTTMUST00000144066.1";
chr7	HAVANA	transcript	46658183	46659335	0	+	.	gene_id "ENSMUSG00000109118.4"; transcript_id "ENSMUST00000208046.4"; gene_type "lncRNA"; gene_name "Gm32031"; transcript_type "lncRNA"; transcript_name "Gm32031-201"; level 2; transcript_support_level "1"; mgi_id "MGI:5591190"; tag "basic"; tag "TAGENE"; havana_gene "OTTMUSG00000058661.1"; havana_transcript "OTTMUST00000144066.1";
chr7	HAVANA	exon	46658191	46658339	0	+	.	gene_id "ENSMUSG00000109118.4"; transcript_id "ENSMUST00000241262.2"; gene_type "lncRNA"; gene_name "Gm32031"; transcript_type "lncRNA"; transcript_name "Gm32031-204"; exon_number 1; exon_id "ENSMUSE00001720102.1"; level 2; mgi_id "MGI:5591190"; tag "TAGENE"; havana_gene "OTTMUSG00000058661.1";
chr7	HAVANA	transcript	46658191	46659324	0	+	.	gene_id "ENSMUSG00000109118.4"; transcript_id "ENSMUST00000241262.2"; gene_type "lncRNA"; gene_name "Gm32031"; transcript_type "lncRNA"; transcript_name "Gm32031-204"; level 2; mgi_id "MGI:5591190"; tag "TAGENE"; havana_gene "OTTMUSG00000058661.1";
chr7	HAVANA	exon	46658205	46658333	0	+	.	gene_id "ENSMUSG00000109118.4"; transcript_id "ENSMUST00000365899.1"; gene_type "lncRNA"; gene_name "Gm32031"; transcript_type "lncRNA"; transcript_name "Gm32031-207"; exon_number 1; exon_id "ENSMUSE00001720099.1"; level 2; mgi_id "MGI:5591190"; tag "TAGENE"; havana_gene "OTTMUSG00000058661.1";
chr7	HAVANA	transcript	46658205	46659191	0	+	.	gene_id "ENSMUSG00000109118.4"; transcript_id "ENSMUST00000365899.1"; gene_type "lncRNA"; gene_name "Gm32031"; transcript_type "lncRNA"; transcript_name "Gm32031-207"; level 2; mgi_id "MGI:5591190"; tag "TAGENE"; havana_gene "OTTMUSG00000058661.1";
chr7	HAVANA	exon	46658267	46658339	0	+	.	gene_id "ENSMUSG00000109118.4"; transcript_id "ENSMUST00000365903.1"; gene_type "lncRNA"; gene_name "Gm32031"; transcript_type "lncRNA"; transcript_name "Gm32031-211"; exon_number 1; exon_id "ENSMUSE00001720092.1"; level 2; mgi_id "MGI:5591190"; tag "TAGENE"; havana_gene "OTTMUSG00000058661.1";
chr7	HAVANA	transcript	46658267	46658763	0	+	.	gene_id "ENSMUSG00000109118.4"; transcript_id "ENSMUST00000365903.1"; gene_type "lncRNA"; gene_name "Gm32031"; transcript_type "lncRNA"; transcript_name "Gm32031-211"; level 2; mgi_id "MGI:5591190"; tag "TAGENE"; havana_gene "OTTMUSG00000058661.1";
chr7	HAVANA	exon	46658287	46658341	0	+	.	gene_id "ENSMUSG00000109118.4"; transcript_id "ENSMUST00000365904.1"; gene_type "lncRNA"; gene_name "Gm32031"; transcript_type "lncRNA"; transcript_name "Gm32031-212"; exon_number 1; exon_id "ENSMUSE00001720076.1"; level 2; mgi_id "MGI:5591190"; tag "TAGENE"; havana_gene "OTTMUSG00000058661.1";
chr7	HAVANA	transcript	46658287	46658763	0	+	.	gene_id "ENSMUSG00000109118.4"; transcript_id "ENSMUST00000365904.1"; gene_type "lncRNA"; gene_name "Gm32031"; transcript_type "lncRNA"; transcript_name "Gm32031-212"; level 2; mgi_id "MGI:5591190"; tag "TAGENE"; havana_gene "OTTMUSG00000058661.1";
chr7	HAVANA	exon	46658288	46658341	0	+	.	gene_id "ENSMUSG00000109118.4"; transcript_id "ENSMUST00000365905.1"; gene_type "lncRNA"; gene_name "Gm32031"; transcript_type "lncRNA"; transcript_name "Gm32031-213"; exon_number 1; exon_id "ENSMUSE00001720089.1"; level 2; mgi_id "MGI:5591190"; tag "TAGENE"; havana_gene "OTTMUSG00000058661.1";
chr7	HAVANA	transcript	46658288	46658756	0	+	.	gene_id "ENSMUSG00000109118.4"; transcript_id "ENSMUST00000365905.1"; gene_type "lncRNA"; gene_name "Gm32031"; transcript_type "lncRNA"; transcript_name "Gm32031-213"; level 2; mgi_id "MGI:5591190"; tag "TAGENE"; havana_gene "OTTMUSG00000058661.1";
chr7	HAVANA	exon	46658293	46658339	0	+	.	gene_id "ENSMUSG00000109118.4"; transcript_id "ENSMUST00000208927.2"; gene_type "lncRNA"; gene_name "Gm32031"; transcript_type "lncRNA"; transcript_name "Gm32031-202"; exon_number 1; exon_id "ENSMUSE00001381792.2"; level 2; transcript_support_level "3"; mgi_id "MGI:5591190"; havana_gene "OTTMUSG00000058661.1"; havana_transcript "OTTMUST00000144067.1";
chr7	HAVANA	transcript	46658293	46658756	0	+	.	gene_id "ENSMUSG00000109118.4"; transcript_id "ENSMUST00000208927.2"; gene_type "lncRNA"; gene_name "Gm32031"; transcript_type "lncRNA"; transcript_name "Gm32031-202"; level 2; transcript_support_level "3"; mgi_id "MGI:5591190"; havana_gene "OTTMUSG00000058661.1"; havana_transcript "OTTMUST00000144067.1";
chr7	HAVANA	exon	46658295	46658339	0	+	.	gene_id "ENSMUSG00000109118.4"; transcript_id "ENSMUST00000365906.1"; gene_type "lncRNA"; gene_name "Gm32031"; transcript_type "lncRNA"; transcript_name "Gm32031-214"; exon_number 1; exon_id "ENSMUSE00001720094.1"; level 2; mgi_id "MGI:5591190"; tag "TAGENE"; havana_gene "OTTMUSG00000058661.1";
chr7	HAVANA	transcript	46658295	46658756	0	+	.	gene_id "ENSMUSG00000109118.4"; transcript_id "ENSMUST00000365906.1"; gene_type "lncRNA"; gene_name "Gm32031"; transcript_type "lncRNA"; transcript_name "Gm32031-214"; level 2; mgi_id "MGI:5591190"; tag "TAGENE"; havana_gene "OTTMUSG00000058661.1";
chr7	HAVANA	exon	46658298	46658341	0	+	.	gene_id "ENSMUSG00000109118.4"; transcript_id "ENSMUST00000365907.1"; gene_type "lncRNA"; gene_name "Gm32031"; transcript_type "lncRNA"; transcript_name "Gm32031-215"; exon_number 1; exon_id "ENSMUSE00001720091.1"; level 2; mgi_id "MGI:5591190"; tag "TAGENE"; havana_gene "OTTMUSG00000058661.1";
chr7	HAVANA	transcript	46658298	46658756	0	+	.	gene_id "ENSMUSG00000109118.4"; transcript_id "ENSMUST00000365907.1"; gene_type "lncRNA"; gene_name "Gm32031"; transcript_type "lncRNA"; transcript_name "Gm32031-215"; level 2; mgi_id "MGI:5591190"; tag "TAGENE"; havana_gene "OTTMUSG00000058661.1";
chr7	HAVANA	exon	46658301	46658341	0	+	.	gene_id "ENSMUSG00000109118.4"; transcript_id "ENSMUST00000365898.1"; gene_type "lncRNA"; gene_name "Gm32031"; transcript_type "lncRNA"; transcript_name "Gm32031-206"; exon_number 1; exon_id "ENSMUSE00001720081.1"; level 2; mgi_id "MGI:5591190"; tag "TAGENE"; havana_gene "OTTMUSG00000058661.1";
chr7	HAVANA	transcript	46658301	46659323	0	+	.	gene_id "ENSMUSG00000109118.4"; transcript_id "ENSMUST00000365898.1"; gene_type "lncRNA"; gene_name "Gm32031"; transcript_type "lncRNA"; transcript_name "Gm32031-206"; level 2; mgi_id "MGI:5591190"; tag "TAGENE"; havana_gene "OTTMUSG00000058661.1";
chr7	HAVANA	exon	46658411	46658756	0	+	.	gene_id "ENSMUSG00000109118.4"; transcript_id "ENSMUST00000365905.1"; gene_type "lncRNA"; gene_name "Gm32031"; transcript_type "lncRNA"; transcript_name "Gm32031-213"; exon_number 2; exon_id "ENSMUSE00001720075.1"; level 2; mgi_id "MGI:5591190"; tag "TAGENE"; havana_gene "OTTMUSG00000058661.1";
chr7	HAVANA	exon	46658411	46658756	0	+	.	gene_id "ENSMUSG00000109118.4"; transcript_id "ENSMUST00000208927.2"; gene_type "lncRNA"; gene_name "Gm32031"; transcript_type "lncRNA"; transcript_name "Gm32031-202"; exon_number 2; exon_id "ENSMUSE00001720075.1"; level 2; transcript_support_level "3"; mgi_id "MGI:5591190"; havana_gene "OTTMUSG00000058661.1"; havana_transcript "OTTMUST00000144067.1";
chr7	HAVANA	exon	46658426	46658686	0	+	.	gene_id "ENSMUSG00000109118.4"; transcript_id "ENSMUST00000365902.1"; gene_type "lncRNA"; gene_name "Gm32031"; transcript_type "lncRNA"; transcript_name "Gm32031-210"; exon_number 2; exon_id "ENSMUSE00001720097.1"; level 2; mgi_id "MGI:5591190"; tag "TAGENE"; havana_gene "OTTMUSG00000058661.1";
chr7	HAVANA	exon	46658426	46658756	0	+	.	gene_id "ENSMUSG00000109118.4"; transcript_id "ENSMUST00000365906.1"; gene_type "lncRNA"; gene_name "Gm32031"; transcript_type "lncRNA"; transcript_name "Gm32031-214"; exon_number 2; exon_id "ENSMUSE00001720088.1"; level 2; mgi_id "MGI:5591190"; tag "TAGENE"; havana_gene "OTTMUSG00000058661.1";
chr7	HAVANA	exon	46658426	46659323	0	+	.	gene_id "ENSMUSG00000109118.4"; transcript_id "ENSMUST00000365898.1"; gene_type "lncRNA"; gene_name "Gm32031"; transcript_type "lncRNA"; transcript_name "Gm32031-206"; exon_number 2; exon_id "ENSMUSE00001720086.1"; level 2; mgi_id "MGI:5591190"; tag "TAGENE"; havana_gene "OTTMUSG00000058661.1";
chr7	HAVANA	exon	46658447	46658756	0	+	.	gene_id "ENSMUSG00000109118.4"; transcript_id "ENSMUST00000365907.1"; gene_type "lncRNA"; gene_name "Gm32031"; transcript_type "lncRNA"; transcript_name "Gm32031-215"; exon_number 2; exon_id "ENSMUSE00001720085.1"; level 2; mgi_id "MGI:5591190"; tag "TAGENE"; havana_gene "OTTMUSG00000058661.1";
chr7	HAVANA	exon	46658472	46658756	0	+	.	gene_id "ENSMUSG00000109118.4"; transcript_id "ENSMUST00000365901.1"; gene_type "lncRNA"; gene_name "Gm32031"; transcript_type "lncRNA"; transcript_name "Gm32031-209"; exon_number 2; exon_id "ENSMUSE00001720090.1"; level 2; mgi_id "MGI:5591190"; tag "TAGENE"; havana_gene "OTTMUSG00000058661.1";
chr7	HAVANA	exon	46658472	46659191	0	+	.	gene_id "ENSMUSG00000109118.4"; transcript_id "ENSMUST00000365899.1"; gene_type "lncRNA"; gene_name "Gm32031"; transcript_type "lncRNA"; transcript_name "Gm32031-207"; exon_number 2; exon_id "ENSMUSE00001720080.1"; level 2; mgi_id "MGI:5591190"; tag "TAGENE"; havana_gene "OTTMUSG00000058661.1";
chr7	HAVANA	exon	46658472	46659324	0	+	.	gene_id "ENSMUSG00000109118.4"; transcript_id "ENSMUST00000241262.2"; gene_type "lncRNA"; gene_name "Gm32031"; transcript_type "lncRNA"; transcript_name "Gm32031-204"; exon_number 2; exon_id "ENSMUSE00001720084.1"; level 2; mgi_id "MGI:5591190"; tag "TAGENE"; havana_gene "OTTMUSG00000058661.1";
chr7	HAVANA	exon	46658472	46659327	0	+	.	gene_id "ENSMUSG00000109118.4"; transcript_id "ENSMUST00000208993.3"; gene_type "lncRNA"; gene_name "Gm32031"; transcript_type "lncRNA"; transcript_name "Gm32031-203"; exon_number 2; exon_id "ENSMUSE00001720078.1"; level 2; transcript_support_level "2"; mgi_id "MGI:5591190"; tag "basic"; tag "TAGENE"; havana_gene "OTTMUSG00000058661.1"; havana_transcript "OTTMUST00000144065.1";
chr7	HAVANA	exon	46658472	46659335	0	+	.	gene_id "ENSMUSG00000109118.4"; transcript_id "ENSMUST00000208046.4"; gene_type "lncRNA"; gene_name "Gm32031"; transcript_type "lncRNA"; transcript_name "Gm32031-201"; exon_number 2; exon_id "ENSMUSE00001720098.1"; level 2; transcript_support_level "1"; mgi_id "MGI:5591190"; tag "basic"; tag "TAGENE"; havana_gene "OTTMUSG00000058661.1"; havana_transcript "OTTMUST00000144066.1";
chr7	HAVANA	exon	46658484	46658756	0	+	.	gene_id "ENSMUSG00000109118.4"; transcript_id "ENSMUST00000365900.1"; gene_type "lncRNA"; gene_name "Gm32031"; transcript_type "lncRNA"; transcript_name "Gm32031-208"; exon_number 2; exon_id "ENSMUSE00001720082.1"; level 2; mgi_id "MGI:5591190"; tag "TAGENE"; havana_gene "OTTMUSG00000058661.1";
chr7	HAVANA	exon	46658484	46658763	0	+	.	gene_id "ENSMUSG00000109118.4"; transcript_id "ENSMUST00000365903.1"; gene_type "lncRNA"; gene_name "Gm32031"; transcript_type "lncRNA"; transcript_name "Gm32031-211"; exon_number 2; exon_id "ENSMUSE00001720100.1"; level 2; mgi_id "MGI:5591190"; tag "TAGENE"; havana_gene "OTTMUSG00000058661.1";
chr7	HAVANA	exon	46658484	46658763	0	+	.	gene_id "ENSMUSG00000109118.4"; transcript_id "ENSMUST00000365904.1"; gene_type "lncRNA"; gene_name "Gm32031"; transcript_type "lncRNA"; transcript_name "Gm32031-212"; exon_number 2; exon_id "ENSMUSE00001720100.1"; level 2; mgi_id "MGI:5591190"; tag "TAGENE"; havana_gene "OTTMUSG00000058661.1";
chr7	sragcm37_es	exon	46670994	46671110	1.79675426448867	+	.	gene_id "ENSMUSG00000010307.8"; transcript_id "ENSMUSG00000010307.8_tx_2"; exon_id "chr7_46670994_46671110_+"; exonnum "1"; txlen "711";
chr7	sragcm37_mid	exon	46693381	46693462	1.79675426448867	+	.	gene_id "ENSMUSG00000010307.8"; transcript_id "ENSMUSG00000010307.8_tx_2"; exon_id "chr7_46693381_46693462_+"; exonnum "2"; txlen "711";
chr7	HAVANA	UTR	46700349	46700528	0	+	.	gene_id "ENSMUSG00000010307.8"; transcript_id "ENSMUST00000010451.8"; gene_type "protein_coding"; gene_name "Tmem86a"; transcript_type "protein_coding"; transcript_name "Tmem86a-201"; exon_number 1; exon_id "ENSMUSE00000673943.5"; level 2; protein_id "ENSMUSP00000010451.6"; transcript_support_level "1"; mgi_id "MGI:1915143"; tag "basic"; tag "Ensembl_canonical"; tag "GENCODE_Primary"; tag "appris_principal_1"; tag "CCDS"; ccdsid "CCDS39966.1"; havana_gene "OTTMUSG00000058662.1"; havana_transcript "OTTMUST00000144068.1";
chr7	HAVANA	exon	46700349	46700549	0	+	.	gene_id "ENSMUSG00000010307.8"; transcript_id "ENSMUST00000010451.8"; gene_type "protein_coding"; gene_name "Tmem86a"; transcript_type "protein_coding"; transcript_name "Tmem86a-201"; exon_number 1; exon_id "ENSMUSE00000673943.5"; level 2; protein_id "ENSMUSP00000010451.6"; transcript_support_level "1"; mgi_id "MGI:1915143"; tag "basic"; tag "Ensembl_canonical"; tag "GENCODE_Primary"; tag "appris_principal_1"; tag "CCDS"; ccdsid "CCDS39966.1"; havana_gene "OTTMUSG00000058662.1"; havana_transcript "OTTMUST00000144068.1";
chr7	HAVANA	gene	46700349	46704525	0	+	.	gene_id "ENSMUSG00000010307.8"; gene_type "protein_coding"; gene_name "Tmem86a"; level 2; mgi_id "MGI:1915143"; havana_gene "OTTMUSG00000058662.1";
chr7	HAVANA	transcript	46700349	46704525	0	+	.	gene_id "ENSMUSG00000010307.8"; transcript_id "ENSMUST00000010451.8"; gene_type "protein_coding"; gene_name "Tmem86a"; transcript_type "protein_coding"; transcript_name "Tmem86a-201"; level 2; protein_id "ENSMUSP00000010451.6"; transcript_support_level "1"; mgi_id "MGI:1915143"; tag "basic"; tag "Ensembl_canonical"; tag "GENCODE_Primary"; tag "appris_principal_1"; tag "CCDS"; ccdsid "CCDS39966.1"; havana_gene "OTTMUSG00000058662.1"; havana_transcript "OTTMUST00000144068.1";
chr7	HAVANA	start_codon	46700529	46700531	0	+	0	gene_id "ENSMUSG00000010307.8"; transcript_id "ENSMUST00000010451.8"; gene_type "protein_coding"; gene_name "Tmem86a"; transcript_type "protein_coding"; transcript_name "Tmem86a-201"; exon_number 1; exon_id "ENSMUSE00000673943.5"; level 2; protein_id "ENSMUSP00000010451.6"; transcript_support_level "1"; mgi_id "MGI:1915143"; tag "basic"; tag "Ensembl_canonical"; tag "GENCODE_Primary"; tag "appris_principal_1"; tag "CCDS"; ccdsid "CCDS39966.1"; havana_gene "OTTMUSG00000058662.1"; havana_transcript "OTTMUST00000144068.1";
chr7	HAVANA	CDS	46700529	46700549	0	+	0	gene_id "ENSMUSG00000010307.8"; transcript_id "ENSMUST00000010451.8"; gene_type "protein_coding"; gene_name "Tmem86a"; transcript_type "protein_coding"; transcript_name "Tmem86a-201"; exon_number 1; exon_id "ENSMUSE00000673943.5"; level 2; protein_id "ENSMUSP00000010451.6"; transcript_support_level "1"; mgi_id "MGI:1915143"; tag "basic"; tag "Ensembl_canonical"; tag "GENCODE_Primary"; tag "appris_principal_1"; tag "CCDS"; ccdsid "CCDS39966.1"; havana_gene "OTTMUSG00000058662.1"; havana_transcript "OTTMUST00000144068.1";
chr7	HAVANA	exon	46701613	46701668	0	+	.	gene_id "ENSMUSG00000010307.8"; transcript_id "ENSMUST00000211066.2"; gene_type "protein_coding"; gene_name "Tmem86a"; transcript_type "protein_coding_CDS_not_defined"; transcript_name "Tmem86a-202"; exon_number 1; exon_id "ENSMUSE00001386581.2"; level 2; transcript_support_level "5"; mgi_id "MGI:1915143"; tag "not_organism_supported"; havana_gene "OTTMUSG00000058662.1"; havana_transcript "OTTMUST00000147455.1";
chr7	HAVANA	transcript	46701613	46703407	0	+	.	gene_id "ENSMUSG00000010307.8"; transcript_id "ENSMUST00000211066.2"; gene_type "protein_coding"; gene_name "Tmem86a"; transcript_type "protein_coding_CDS_not_defined"; transcript_name "Tmem86a-202"; level 2; transcript_support_level "5"; mgi_id "MGI:1915143"; tag "not_organism_supported"; havana_gene "OTTMUSG00000058662.1"; havana_transcript "OTTMUST00000147455.1";
chr7	HAVANA	exon	46702598	46702862	0	+	.	gene_id "ENSMUSG00000010307.8"; transcript_id "ENSMUST00000010451.8"; gene_type "protein_coding"; gene_name "Tmem86a"; transcript_type "protein_coding"; transcript_name "Tmem86a-201"; exon_number 2; exon_id "ENSMUSE00000204379.2"; level 2; protein_id "ENSMUSP00000010451.6"; transcript_support_level "1"; mgi_id "MGI:1915143"; tag "basic"; tag "Ensembl_canonical"; tag "GENCODE_Primary"; tag "appris_principal_1"; tag "CCDS"; ccdsid "CCDS39966.1"; havana_gene "OTTMUSG00000058662.1"; havana_transcript "OTTMUST00000144068.1";
chr7	HAVANA	CDS	46702598	46702862	0	+	0	gene_id "ENSMUSG00000010307.8"; transcript_id "ENSMUST00000010451.8"; gene_type "protein_coding"; gene_name "Tmem86a"; transcript_type "protein_coding"; transcript_name "Tmem86a-201"; exon_number 2; exon_id "ENSMUSE00000204379.2"; level 2; protein_id "ENSMUSP00000010451.6"; transcript_support_level "1"; mgi_id "MGI:1915143"; tag "basic"; tag "Ensembl_canonical"; tag "GENCODE_Primary"; tag "appris_principal_1"; tag "CCDS"; ccdsid "CCDS39966.1"; havana_gene "OTTMUSG00000058662.1"; havana_transcript "OTTMUST00000144068.1";
chr7	HAVANA	exon	46702598	46702862	0	+	.	gene_id "ENSMUSG00000010307.8"; transcript_id "ENSMUST00000211066.2"; gene_type "protein_coding"; gene_name "Tmem86a"; transcript_type "protein_coding_CDS_not_defined"; transcript_name "Tmem86a-202"; exon_number 2; exon_id "ENSMUSE00001382585.2"; level 2; transcript_support_level "5"; mgi_id "MGI:1915143"; tag "not_organism_supported"; havana_gene "OTTMUSG00000058662.1"; havana_transcript "OTTMUST00000147455.1";
chr7	ENSEMBL_gcm37	exon	46702598	46702862	1.79675426448867	+	.	gene_id "ENSMUSG00000010307.8"; transcript_id "ENSMUSG00000010307.8_tx_2"; exon_id "chr7_46702598_46702862_+"; exonnum "3"; txlen "711";
chr7	HAVANA	exon	46703161	46703407	0	+	.	gene_id "ENSMUSG00000010307.8"; transcript_id "ENSMUST00000211066.2"; gene_type "protein_coding"; gene_name "Tmem86a"; transcript_type "protein_coding_CDS_not_defined"; transcript_name "Tmem86a-202"; exon_number 3; exon_id "ENSMUSE00001386684.2"; level 2; transcript_support_level "5"; mgi_id "MGI:1915143"; tag "not_organism_supported"; havana_gene "OTTMUSG00000058662.1"; havana_transcript "OTTMUST00000147455.1";
chr7	ENSEMBL_gcm37	exon	46703161	46703407	1.79675426448867	+	.	gene_id "ENSMUSG00000010307.8"; transcript_id "ENSMUSG00000010307.8_tx_2"; exon_id "chr7_46703161_46703407_+"; exonnum "4"; txlen "711";
chr7	HAVANA	CDS	46703161	46703597	0	+	2	gene_id "ENSMUSG00000010307.8"; transcript_id "ENSMUST00000010451.8"; gene_type "protein_coding"; gene_name "Tmem86a"; transcript_type "protein_coding"; transcript_name "Tmem86a-201"; exon_number 3; exon_id "ENSMUSE00000634557.6"; level 2; protein_id "ENSMUSP00000010451.6"; transcript_support_level "1"; mgi_id "MGI:1915143"; tag "basic"; tag "Ensembl_canonical"; tag "GENCODE_Primary"; tag "appris_principal_1"; tag "CCDS"; ccdsid "CCDS39966.1"; havana_gene "OTTMUSG00000058662.1"; havana_transcript "OTTMUST00000144068.1";
chr7	HAVANA	exon	46703161	46704525	0	+	.	gene_id "ENSMUSG00000010307.8"; transcript_id "ENSMUST00000010451.8"; gene_type "protein_coding"; gene_name "Tmem86a"; transcript_type "protein_coding"; transcript_name "Tmem86a-201"; exon_number 3; exon_id "ENSMUSE00000634557.6"; level 2; protein_id "ENSMUSP00000010451.6"; transcript_support_level "1"; mgi_id "MGI:1915143"; tag "basic"; tag "Ensembl_canonical"; tag "GENCODE_Primary"; tag "appris_principal_1"; tag "CCDS"; ccdsid "CCDS39966.1"; havana_gene "OTTMUSG00000058662.1"; havana_transcript "OTTMUST00000144068.1";
chr7	HAVANA	stop_codon	46703598	46703600	0	+	0	gene_id "ENSMUSG00000010307.8"; transcript_id "ENSMUST00000010451.8"; gene_type "protein_coding"; gene_name "Tmem86a"; transcript_type "protein_coding"; transcript_name "Tmem86a-201"; exon_number 3; exon_id "ENSMUSE00000634557.6"; level 2; protein_id "ENSMUSP00000010451.6"; transcript_support_level "1"; mgi_id "MGI:1915143"; tag "basic"; tag "Ensembl_canonical"; tag "GENCODE_Primary"; tag "appris_principal_1"; tag "CCDS"; ccdsid "CCDS39966.1"; havana_gene "OTTMUSG00000058662.1"; havana_transcript "OTTMUST00000144068.1";
chr7	HAVANA	UTR	46703598	46704525	0	+	.	gene_id "ENSMUSG00000010307.8"; transcript_id "ENSMUST00000010451.8"; gene_type "protein_coding"; gene_name "Tmem86a"; transcript_type "protein_coding"; transcript_name "Tmem86a-201"; exon_number 3; exon_id "ENSMUSE00000634557.6"; level 2; protein_id "ENSMUSP00000010451.6"; transcript_support_level "1"; mgi_id "MGI:1915143"; tag "basic"; tag "Ensembl_canonical"; tag "GENCODE_Primary"; tag "appris_principal_1"; tag "CCDS"; ccdsid "CCDS39966.1"; havana_gene "OTTMUSG00000058662.1"; havana_transcript "OTTMUST00000144068.1";
chr7	HAVANA	exon	46710122	46710275	0	+	.	gene_id "ENSMUSG00000131888.1"; transcript_id "ENSMUST00000308909.1"; gene_type "lncRNA"; gene_name "ENSMUSG00000131888"; transcript_type "lncRNA"; transcript_name "ENSMUST00000308909"; exon_number 1; exon_id "ENSMUSE00001610161.1"; level 2; tag "basic"; tag "Ensembl_canonical"; tag "GENCODE_Primary"; tag "TAGENE";
chr7	HAVANA	gene	46710122	46731919	0	+	.	gene_id "ENSMUSG00000131888.1"; gene_type "lncRNA"; gene_name "ENSMUSG00000131888"; level 2;
chr7	HAVANA	transcript	46710122	46731919	0	+	.	gene_id "ENSMUSG00000131888.1"; transcript_id "ENSMUST00000308909.1"; gene_type "lncRNA"; gene_name "ENSMUSG00000131888"; transcript_type "lncRNA"; transcript_name "ENSMUST00000308909"; level 2; tag "basic"; tag "Ensembl_canonical"; tag "GENCODE_Primary"; tag "TAGENE";
chr7	sragcm37_es	exon	46727112	46727304	0.00853573182277884	+	.	gene_id "ENSMUSG00000131888.1"; transcript_id "ENSMUSG00000131888.1_tx_4"; exon_id "chr7_46727112_46727304_+"; exonnum "1"; txlen "742";
chr7	sragcm37_es	exon	46727112	46727304	0.00563024837369871	+	.	gene_id "ENSMUSG00000131888.1"; transcript_id "ENSMUSG00000131888.1_tx_5"; exon_id "chr7_46727112_46727304_+"; exonnum "1"; txlen "674";
chr7	sragcm37_mid	exon	46727903	46728061	0.00853573182277884	+	.	gene_id "ENSMUSG00000131888.1"; transcript_id "ENSMUSG00000131888.1_tx_4"; exon_id "chr7_46727903_46728061_+"; exonnum "2"; txlen "742";
chr7	sragcm37_mid	exon	46727903	46728061	0.00563024837369871	+	.	gene_id "ENSMUSG00000131888.1"; transcript_id "ENSMUSG00000131888.1_tx_5"; exon_id "chr7_46727903_46728061_+"; exonnum "2"; txlen "674";
chr7	sragcm37_mid	exon	46730519	46730586	0.00853573182277884	+	.	gene_id "ENSMUSG00000131888.1"; transcript_id "ENSMUSG00000131888.1_tx_4"; exon_id "chr7_46730519_46730586_+"; exonnum "3"; txlen "742";
chr7	HAVANA	exon	46731598	46731919	0	+	.	gene_id "ENSMUSG00000131888.1"; transcript_id "ENSMUST00000308909.1"; gene_type "lncRNA"; gene_name "ENSMUSG00000131888"; transcript_type "lncRNA"; transcript_name "ENSMUST00000308909"; exon_number 2; exon_id "ENSMUSE00001610160.1"; level 2; tag "basic"; tag "Ensembl_canonical"; tag "GENCODE_Primary"; tag "TAGENE";
chr7	ENSEMBL_gcm37	exon	46731598	46731919	0.00853573182277884	+	.	gene_id "ENSMUSG00000131888.1"; transcript_id "ENSMUSG00000131888.1_tx_4"; exon_id "chr7_46731598_46731919_+"; exonnum "4"; txlen "742";
chr7	ENSEMBL_gcm37	exon	46731598	46731919	0.00563024837369871	+	.	gene_id "ENSMUSG00000131888.1"; transcript_id "ENSMUSG00000131888.1_tx_5"; exon_id "chr7_46731598_46731919_+"; exonnum "3"; txlen "674";
chr7	sragcm37_es	exon	46743130	46743405	0.0110754938815612	+	.	gene_id "ENSMUSG00000109501.2"; transcript_id "ENSMUSG00000109501.2_tx_6"; exon_id "chr7_46743130_46743405_+"; exonnum "1"; txlen "916";
chr7	sragcm37_es	exon	46743130	46743405	0.0110754938815612	+	.	gene_id "ENSMUSG00000109501.2"; transcript_id "ENSMUSG00000109501.2_tx_7"; exon_id "chr7_46743130_46743405_+"; exonnum "1"; txlen "843";
chr7	sragcm37_es	exon	46752788	46753012	0.0309737599430966	+	.	gene_id "ENSMUSG00000109501.2"; transcript_id "ENSMUSG00000109501.2_tx_1"; exon_id "chr7_46752788_46753012_+"; exonnum "1"; txlen "966";
chr7	sragcm37_es	exon	46752788	46753012	0.0305494595395412	+	.	gene_id "ENSMUSG00000109501.2"; transcript_id "ENSMUSG00000109501.2_tx_2"; exon_id "chr7_46752788_46753012_+"; exonnum "1"; txlen "865";
chr7	sragcm37_es	exon	46752788	46753012	0.016844326788932	+	.	gene_id "ENSMUSG00000109501.2"; transcript_id "ENSMUSG00000109501.2_tx_3"; exon_id "chr7_46752788_46753012_+"; exonnum "1"; txlen "893";
chr7	sragcm37_es	exon	46752788	46753012	0.0164200263853766	+	.	gene_id "ENSMUSG00000109501.2"; transcript_id "ENSMUSG00000109501.2_tx_4"; exon_id "chr7_46752788_46753012_+"; exonnum "1"; txlen "792";
chr7	sragcm37_es	exon	46752788	46753012	0.0117227735149227	+	.	gene_id "ENSMUSG00000109501.2"; transcript_id "ENSMUSG00000109501.2_tx_5"; exon_id "chr7_46752788_46753012_+"; exonnum "1"; txlen "972";
chr7	sragcm37_mid	exon	46759726	46759826	0.0309737599430966	+	.	gene_id "ENSMUSG00000109501.2"; transcript_id "ENSMUSG00000109501.2_tx_1"; exon_id "chr7_46759726_46759826_+"; exonnum "2"; txlen "966";
chr7	sragcm37_mid	exon	46759726	46759826	0.00261041773946014	+	.	gene_id "ENSMUSG00000109501.2"; transcript_id "ENSMUSG00000109501.2_tx_10"; exon_id "chr7_46759726_46759826_+"; exonnum "1"; txlen "953";
chr7	sragcm37_mid	exon	46759726	46759826	0.00261041773946014	+	.	gene_id "ENSMUSG00000109501.2"; transcript_id "ENSMUSG00000109501.2_tx_11"; exon_id "chr7_46759726_46759826_+"; exonnum "1"; txlen "925";
chr7	sragcm37_mid	exon	46759726	46759826	0.0305494595395412	+	.	gene_id "ENSMUSG00000109501.2"; transcript_id "ENSMUSG00000109501.2_tx_2"; exon_id "chr7_46759726_46759826_+"; exonnum "2"; txlen "865";
chr7	sragcm37_mid	exon	46759726	46759826	0.016844326788932	+	.	gene_id "ENSMUSG00000109501.2"; transcript_id "ENSMUSG00000109501.2_tx_3"; exon_id "chr7_46759726_46759826_+"; exonnum "2"; txlen "893";
chr7	sragcm37_mid	exon	46759726	46759826	0.0164200263853766	+	.	gene_id "ENSMUSG00000109501.2"; transcript_id "ENSMUSG00000109501.2_tx_4"; exon_id "chr7_46759726_46759826_+"; exonnum "2"; txlen "792";
chr7	sragcm37_mid	exon	46759726	46759826	0.0117227735149227	+	.	gene_id "ENSMUSG00000109501.2"; transcript_id "ENSMUSG00000109501.2_tx_5"; exon_id "chr7_46759726_46759826_+"; exonnum "2"; txlen "972";
chr7	sragcm37_mid	exon	46759726	46759826	0.0110754938815612	+	.	gene_id "ENSMUSG00000109501.2"; transcript_id "ENSMUSG00000109501.2_tx_6"; exon_id "chr7_46759726_46759826_+"; exonnum "2"; txlen "916";
chr7	sragcm37_mid	exon	46759726	46759826	0.0110754938815612	+	.	gene_id "ENSMUSG00000109501.2"; transcript_id "ENSMUSG00000109501.2_tx_7"; exon_id "chr7_46759726_46759826_+"; exonnum "2"; txlen "843";
chr7	sragcm37_mid	exon	46759726	46759826	0.00261041773946014	+	.	gene_id "ENSMUSG00000109501.2"; transcript_id "ENSMUSG00000109501.2_tx_9"; exon_id "chr7_46759726_46759826_+"; exonnum "1"; txlen "1026";
chr7	sragcm37_mid	exon	46760555	46760627	0.0309737599430966	+	.	gene_id "ENSMUSG00000109501.2"; transcript_id "ENSMUSG00000109501.2_tx_1"; exon_id "chr7_46760555_46760627_+"; exonnum "3"; txlen "966";
chr7	sragcm37_mid	exon	46760555	46760627	0.00261041773946014	+	.	gene_id "ENSMUSG00000109501.2"; transcript_id "ENSMUSG00000109501.2_tx_11"; exon_id "chr7_46760555_46760627_+"; exonnum "2"; txlen "925";
chr7	sragcm37_mid	exon	46760555	46760627	0.0305494595395412	+	.	gene_id "ENSMUSG00000109501.2"; transcript_id "ENSMUSG00000109501.2_tx_2"; exon_id "chr7_46760555_46760627_+"; exonnum "3"; txlen "865";
chr7	sragcm37_mid	exon	46760555	46760627	0.0117227735149227	+	.	gene_id "ENSMUSG00000109501.2"; transcript_id "ENSMUSG00000109501.2_tx_5"; exon_id "chr7_46760555_46760627_+"; exonnum "3"; txlen "972";
chr7	sragcm37_mid	exon	46760555	46760627	0.0110754938815612	+	.	gene_id "ENSMUSG00000109501.2"; transcript_id "ENSMUSG00000109501.2_tx_6"; exon_id "chr7_46760555_46760627_+"; exonnum "3"; txlen "916";
chr7	sragcm37_mid	exon	46760555	46760627	0.00261041773946014	+	.	gene_id "ENSMUSG00000109501.2"; transcript_id "ENSMUSG00000109501.2_tx_9"; exon_id "chr7_46760555_46760627_+"; exonnum "2"; txlen "1026";
chr7	HAVANA	exon	46760599	46760627	0	+	.	gene_id "ENSMUSG00000109501.2"; transcript_id "ENSMUST00000207045.2"; gene_type "lncRNA"; gene_name "Gm14377"; transcript_type "lncRNA"; transcript_name "Gm14377-201"; exon_number 1; exon_id "ENSMUSE00001381619.2"; level 2; transcript_support_level "1"; mgi_id "MGI:3651179"; tag "basic"; tag "Ensembl_canonical"; tag "GENCODE_Primary"; havana_gene "OTTMUSG00000016468.1"; havana_transcript "OTTMUST00000039687.1";
chr7	HAVANA	gene	46760599	46775738	0	+	.	gene_id "ENSMUSG00000109501.2"; gene_type "lncRNA"; gene_name "Gm14377"; level 2; mgi_id "MGI:3651179"; havana_gene "OTTMUSG00000016468.1";
chr7	HAVANA	transcript	46760599	46775738	0	+	.	gene_id "ENSMUSG00000109501.2"; transcript_id "ENSMUST00000207045.2"; gene_type "lncRNA"; gene_name "Gm14377"; transcript_type "lncRNA"; transcript_name "Gm14377-201"; level 2; transcript_support_level "1"; mgi_id "MGI:3651179"; tag "basic"; tag "Ensembl_canonical"; tag "GENCODE_Primary"; havana_gene "OTTMUSG00000016468.1"; havana_transcript "OTTMUST00000039687.1";
chr7	HAVANA	exon	46761118	46761326	0	+	.	gene_id "ENSMUSG00000109501.2"; transcript_id "ENSMUST00000207045.2"; gene_type "lncRNA"; gene_name "Gm14377"; transcript_type "lncRNA"; transcript_name "Gm14377-201"; exon_number 2; exon_id "ENSMUSE00001380641.2"; level 2; transcript_support_level "1"; mgi_id "MGI:3651179"; tag "basic"; tag "Ensembl_canonical"; tag "GENCODE_Primary"; havana_gene "OTTMUSG00000016468.1"; havana_transcript "OTTMUST00000039687.1";
chr7	ENSEMBL_gcm37	exon	46761118	46761326	0.0309737599430966	+	.	gene_id "ENSMUSG00000109501.2"; transcript_id "ENSMUSG00000109501.2_tx_1"; exon_id "chr7_46761118_46761326_+"; exonnum "4"; txlen "966";
chr7	ENSEMBL_gcm37	exon	46761118	46761326	0.00261041773946014	+	.	gene_id "ENSMUSG00000109501.2"; transcript_id "ENSMUSG00000109501.2_tx_10"; exon_id "chr7_46761118_46761326_+"; exonnum "2"; txlen "953";
chr7	ENSEMBL_gcm37	exon	46761118	46761326	0.00261041773946014	+	.	gene_id "ENSMUSG00000109501.2"; transcript_id "ENSMUSG00000109501.2_tx_11"; exon_id "chr7_46761118_46761326_+"; exonnum "3"; txlen "925";
chr7	ENSEMBL_gcm37	exon	46761118	46761326	0.0305494595395412	+	.	gene_id "ENSMUSG00000109501.2"; transcript_id "ENSMUSG00000109501.2_tx_2"; exon_id "chr7_46761118_46761326_+"; exonnum "4"; txlen "865";
chr7	ENSEMBL_gcm37	exon	46761118	46761326	0.016844326788932	+	.	gene_id "ENSMUSG00000109501.2"; transcript_id "ENSMUSG00000109501.2_tx_3"; exon_id "chr7_46761118_46761326_+"; exonnum "3"; txlen "893";
chr7	ENSEMBL_gcm37	exon	46761118	46761326	0.0164200263853766	+	.	gene_id "ENSMUSG00000109501.2"; transcript_id "ENSMUSG00000109501.2_tx_4"; exon_id "chr7_46761118_46761326_+"; exonnum "3"; txlen "792";
chr7	ENSEMBL_gcm37	exon	46761118	46761326	0.0117227735149227	+	.	gene_id "ENSMUSG00000109501.2"; transcript_id "ENSMUSG00000109501.2_tx_5"; exon_id "chr7_46761118_46761326_+"; exonnum "4"; txlen "972";
chr7	ENSEMBL_gcm37	exon	46761118	46761326	0.0110754938815612	+	.	gene_id "ENSMUSG00000109501.2"; transcript_id "ENSMUSG00000109501.2_tx_6"; exon_id "chr7_46761118_46761326_+"; exonnum "4"; txlen "916";
chr7	ENSEMBL_gcm37	exon	46761118	46761326	0.0110754938815612	+	.	gene_id "ENSMUSG00000109501.2"; transcript_id "ENSMUSG00000109501.2_tx_7"; exon_id "chr7_46761118_46761326_+"; exonnum "3"; txlen "843";
chr7	ENSEMBL_gcm37	exon	46761118	46761326	0.00261041773946014	+	.	gene_id "ENSMUSG00000109501.2"; transcript_id "ENSMUSG00000109501.2_tx_9"; exon_id "chr7_46761118_46761326_+"; exonnum "3"; txlen "1026";
chr7	sragcm37_ss	exon	46766389	46766752	0.0117227735149227	+	.	gene_id "ENSMUSG00000109501.2"; transcript_id "ENSMUSG00000109501.2_tx_5"; exon_id "chr7_46766389_46766752_+"; exonnum "5"; txlen "972";
chr7	sragcm37_mid	exon	46773374	46773474	0.0309737599430966	+	.	gene_id "ENSMUSG00000109501.2"; transcript_id "ENSMUSG00000109501.2_tx_1"; exon_id "chr7_46773374_46773474_+"; exonnum "5"; txlen "966";
chr7	sragcm37_mid	exon	46773374	46773474	0.00261041773946014	+	.	gene_id "ENSMUSG00000109501.2"; transcript_id "ENSMUSG00000109501.2_tx_10"; exon_id "chr7_46773374_46773474_+"; exonnum "3"; txlen "953";
chr7	sragcm37_mid	exon	46773374	46773474	0.016844326788932	+	.	gene_id "ENSMUSG00000109501.2"; transcript_id "ENSMUSG00000109501.2_tx_3"; exon_id "chr7_46773374_46773474_+"; exonnum "4"; txlen "893";
chr7	sragcm37_mid	exon	46773374	46773474	0.00261041773946014	+	.	gene_id "ENSMUSG00000109501.2"; transcript_id "ENSMUSG00000109501.2_tx_9"; exon_id "chr7_46773374_46773474_+"; exonnum "4"; txlen "1026";
chr7	sragcm37_mid	exon	46773883	46774139	0.0309737599430966	+	.	gene_id "ENSMUSG00000109501.2"; transcript_id "ENSMUSG00000109501.2_tx_1"; exon_id "chr7_46773883_46774139_+"; exonnum "6"; txlen "966";
chr7	sragcm37_mid	exon	46773883	46774139	0.00261041773946014	+	.	gene_id "ENSMUSG00000109501.2"; transcript_id "ENSMUSG00000109501.2_tx_10"; exon_id "chr7_46773883_46774139_+"; exonnum "4"; txlen "953";
chr7	sragcm37_mid	exon	46773883	46774139	0.00261041773946014	+	.	gene_id "ENSMUSG00000109501.2"; transcript_id "ENSMUSG00000109501.2_tx_11"; exon_id "chr7_46773883_46774139_+"; exonnum "4"; txlen "925";
chr7	sragcm37_mid	exon	46773883	46774139	0.0305494595395412	+	.	gene_id "ENSMUSG00000109501.2"; transcript_id "ENSMUSG00000109501.2_tx_2"; exon_id "chr7_46773883_46774139_+"; exonnum "5"; txlen "865";
chr7	sragcm37_mid	exon	46773883	46774139	0.016844326788932	+	.	gene_id "ENSMUSG00000109501.2"; transcript_id "ENSMUSG00000109501.2_tx_3"; exon_id "chr7_46773883_46774139_+"; exonnum "5"; txlen "893";
chr7	sragcm37_mid	exon	46773883	46774139	0.0164200263853766	+	.	gene_id "ENSMUSG00000109501.2"; transcript_id "ENSMUSG00000109501.2_tx_4"; exon_id "chr7_46773883_46774139_+"; exonnum "4"; txlen "792";
chr7	sragcm37_mid	exon	46773883	46774139	0.0110754938815612	+	.	gene_id "ENSMUSG00000109501.2"; transcript_id "ENSMUSG00000109501.2_tx_6"; exon_id "chr7_46773883_46774139_+"; exonnum "5"; txlen "916";
chr7	sragcm37_mid	exon	46773883	46774139	0.0110754938815612	+	.	gene_id "ENSMUSG00000109501.2"; transcript_id "ENSMUSG00000109501.2_tx_7"; exon_id "chr7_46773883_46774139_+"; exonnum "4"; txlen "843";
chr7	sragcm37_mid	exon	46773883	46774139	0.00261041773946014	+	.	gene_id "ENSMUSG00000109501.2"; transcript_id "ENSMUSG00000109501.2_tx_9"; exon_id "chr7_46773883_46774139_+"; exonnum "5"; txlen "1026";
chr7	HAVANA	exon	46773883	46775738	0	+	.	gene_id "ENSMUSG00000109501.2"; transcript_id "ENSMUST00000207045.2"; gene_type "lncRNA"; gene_name "Gm14377"; transcript_type "lncRNA"; transcript_name "Gm14377-201"; exon_number 3; exon_id "ENSMUSE00001376384.2"; level 2; transcript_support_level "1"; mgi_id "MGI:3651179"; tag "basic"; tag "Ensembl_canonical"; tag "GENCODE_Primary"; havana_gene "OTTMUSG00000016468.1"; havana_transcript "OTTMUST00000039687.1";
chr7	sragcm37_ss	exon	46776898	46777182	0.00261041773946014	+	.	gene_id "ENSMUSG00000109501.2"; transcript_id "ENSMUSG00000109501.2_tx_10"; exon_id "chr7_46776898_46777182_+"; exonnum "5"; txlen "953";
chr7	sragcm37_ss	exon	46776898	46777182	0.00261041773946014	+	.	gene_id "ENSMUSG00000109501.2"; transcript_id "ENSMUSG00000109501.2_tx_11"; exon_id "chr7_46776898_46777182_+"; exonnum "5"; txlen "925";
chr7	sragcm37_ss	exon	46776898	46777182	0.00261041773946014	+	.	gene_id "ENSMUSG00000109501.2"; transcript_id "ENSMUSG00000109501.2_tx_9"; exon_id "chr7_46776898_46777182_+"; exonnum "6"; txlen "1026";
chr7	sragcm37_es	exon	46794000	46794282	0.0959024761742253	+	.	gene_id "ENSMUSG00000122686.1"; transcript_id "ENSMUSG00000122686.1_tx_1"; exon_id "chr7_46794000_46794282_+"; exonnum "1"; txlen "626";
chr7	sragcm37_es	exon	46794000	46794282	0.0478359737315485	+	.	gene_id "ENSMUSG00000122686.1"; transcript_id "ENSMUSG00000122686.1_tx_2"; exon_id "chr7_46794000_46794282_+"; exonnum "1"; txlen "689";
chr7	HAVANA	exon	46809040	46809224	0	+	.	gene_id "ENSMUSG00000122686.1"; transcript_id "ENSMUST00000254262.1"; gene_type "lncRNA"; gene_name "ENSMUSG00000122686"; transcript_type "lncRNA"; transcript_name "ENSMUST00000254262"; exon_number 1; exon_id "ENSMUSE00001505150.1"; level 2; tag "basic"; tag "Ensembl_canonical"; tag "GENCODE_Primary"; tag "TAGENE";
chr7	HAVANA	gene	46809040	46814675	0	+	.	gene_id "ENSMUSG00000122686.1"; gene_type "lncRNA"; gene_name "ENSMUSG00000122686"; level 2;
chr7	HAVANA	transcript	46809040	46814675	0	+	.	gene_id "ENSMUSG00000122686.1"; transcript_id "ENSMUST00000254262.1"; gene_type "lncRNA"; gene_name "ENSMUSG00000122686"; transcript_type "lncRNA"; transcript_name "ENSMUST00000254262"; level 2; tag "basic"; tag "Ensembl_canonical"; tag "GENCODE_Primary"; tag "TAGENE";
chr7	sragcm37_mid	exon	46809162	46809224	0.0478359737315485	+	.	gene_id "ENSMUSG00000122686.1"; transcript_id "ENSMUSG00000122686.1_tx_2"; exon_id "chr7_46809162_46809224_+"; exonnum "2"; txlen "689";
chr7	HAVANA	exon	46814333	46814675	0	+	.	gene_id "ENSMUSG00000122686.1"; transcript_id "ENSMUST00000254262.1"; gene_type "lncRNA"; gene_name "ENSMUSG00000122686"; transcript_type "lncRNA"; transcript_name "ENSMUST00000254262"; exon_number 2; exon_id "ENSMUSE00001505151.1"; level 2; tag "basic"; tag "Ensembl_canonical"; tag "GENCODE_Primary"; tag "TAGENE";
chr7	ENSEMBL_gcm37	exon	46814333	46814675	0.0959024761742253	+	.	gene_id "ENSMUSG00000122686.1"; transcript_id "ENSMUSG00000122686.1_tx_1"; exon_id "chr7_46814333_46814675_+"; exonnum "2"; txlen "626";
chr7	ENSEMBL_gcm37	exon	46814333	46814675	0.0478359737315485	+	.	gene_id "ENSMUSG00000122686.1"; transcript_id "ENSMUSG00000122686.1_tx_2"; exon_id "chr7_46814333_46814675_+"; exonnum "3"; txlen "689";
chr7	sragcm37_es	exon	46829979	46830817	0.00420844722059603	+	.	gene_id "ENSMUSG00000142935.1"; transcript_id "ENSMUSG00000142935.1_tx_1"; exon_id "chr7_46829979_46830817_+"; exonnum "1"; txlen "1383";
chr7	HAVANA	exon	46838432	46838596	0	+	.	gene_id "ENSMUSG00000142935.1"; transcript_id "ENSMUST00000373884.1"; gene_type "lncRNA"; gene_name "ENSMUSG00000142935"; transcript_type "lncRNA"; transcript_name "ENSMUST00000373884"; exon_number 1; exon_id "ENSMUSE00001735540.1"; level 2; tag "basic"; tag "Ensembl_canonical"; tag "GENCODE_Primary"; tag "TAGENE";
chr7	HAVANA	gene	46838432	46862817	0	+	.	gene_id "ENSMUSG00000142935.1"; gene_type "lncRNA"; gene_name "ENSMUSG00000142935"; level 2;
chr7	HAVANA	transcript	46838432	46862817	0	+	.	gene_id "ENSMUSG00000142935.1"; transcript_id "ENSMUST00000373884.1"; gene_type "lncRNA"; gene_name "ENSMUSG00000142935"; transcript_type "lncRNA"; transcript_name "ENSMUST00000373884"; level 2; tag "basic"; tag "Ensembl_canonical"; tag "GENCODE_Primary"; tag "TAGENE";
chr7	sragcm37_mid	exon	46838435	46838596	0.00420844722059603	+	.	gene_id "ENSMUSG00000142935.1"; transcript_id "ENSMUSG00000142935.1_tx_1"; exon_id "chr7_46838435_46838596_+"; exonnum "2"; txlen "1383";
chr7	HAVANA	exon	46862436	46862817	0	+	.	gene_id "ENSMUSG00000142935.1"; transcript_id "ENSMUST00000373884.1"; gene_type "lncRNA"; gene_name "ENSMUSG00000142935"; transcript_type "lncRNA"; transcript_name "ENSMUST00000373884"; exon_number 2; exon_id "ENSMUSE00001735541.1"; level 2; tag "basic"; tag "Ensembl_canonical"; tag "GENCODE_Primary"; tag "TAGENE";
chr7	ENSEMBL_gcm37	exon	46862436	46862817	0.00420844722059603	+	.	gene_id "ENSMUSG00000142935.1"; transcript_id "ENSMUSG00000142935.1_tx_1"; exon_id "chr7_46862436_46862817_+"; exonnum "3"; txlen "1383";
chr7	HAVANA	exon	46888524	46888609	0	+	.	gene_id "ENSMUSG00000123088.1"; transcript_id "ENSMUST00000256124.1"; gene_type "lncRNA"; gene_name "ENSMUSG00000123088"; transcript_type "lncRNA"; transcript_name "ENSMUST00000256124"; exon_number 1; exon_id "ENSMUSE00001508975.1"; level 2; tag "basic"; tag "Ensembl_canonical"; tag "GENCODE_Primary"; tag "TAGENE";
chr7	HAVANA	gene	46888524	46987923	0	+	.	gene_id "ENSMUSG00000123088.1"; gene_type "lncRNA"; gene_name "ENSMUSG00000123088"; level 2;
chr7	HAVANA	transcript	46888524	46987923	0	+	.	gene_id "ENSMUSG00000123088.1"; transcript_id "ENSMUST00000256124.1"; gene_type "lncRNA"; gene_name "ENSMUSG00000123088"; transcript_type "lncRNA"; transcript_name "ENSMUST00000256124"; level 2; tag "basic"; tag "Ensembl_canonical"; tag "GENCODE_Primary"; tag "TAGENE";
chr7	HAVANA	exon	46888532	46888609	0	+	.	gene_id "ENSMUSG00000123088.1"; transcript_id "ENSMUST00000256125.1"; gene_type "lncRNA"; gene_name "ENSMUSG00000123088"; transcript_type "lncRNA"; transcript_name "ENSMUST00000256125"; exon_number 1; exon_id "ENSMUSE00001508976.1"; level 2; tag "TAGENE";
chr7	HAVANA	transcript	46888532	46891958	0	+	.	gene_id "ENSMUSG00000123088.1"; transcript_id "ENSMUST00000256125.1"; gene_type "lncRNA"; gene_name "ENSMUSG00000123088"; transcript_type "lncRNA"; transcript_name "ENSMUST00000256125"; level 2; tag "TAGENE";
chr7	HAVANA	exon	46888547	46888609	0	+	.	gene_id "ENSMUSG00000123088.1"; transcript_id "ENSMUST00000256126.1"; gene_type "lncRNA"; gene_name "ENSMUSG00000123088"; transcript_type "lncRNA"; transcript_name "ENSMUST00000256126"; exon_number 1; exon_id "ENSMUSE00001508980.1"; level 2; tag "basic"; tag "TAGENE";
chr7	HAVANA	transcript	46888547	46891958	0	+	.	gene_id "ENSMUSG00000123088.1"; transcript_id "ENSMUST00000256126.1"; gene_type "lncRNA"; gene_name "ENSMUSG00000123088"; transcript_type "lncRNA"; transcript_name "ENSMUST00000256126"; level 2; tag "basic"; tag "TAGENE";
chr7	HAVANA	exon	46889940	46890084	0	+	.	gene_id "ENSMUSG00000123088.1"; transcript_id "ENSMUST00000256126.1"; gene_type "lncRNA"; gene_name "ENSMUSG00000123088"; transcript_type "lncRNA"; transcript_name "ENSMUST00000256126"; exon_number 2; exon_id "ENSMUSE00001508979.1"; level 2; tag "basic"; tag "TAGENE";
chr7	HAVANA	exon	46891826	46891958	0	+	.	gene_id "ENSMUSG00000123088.1"; transcript_id "ENSMUST00000256125.1"; gene_type "lncRNA"; gene_name "ENSMUSG00000123088"; transcript_type "lncRNA"; transcript_name "ENSMUST00000256125"; exon_number 2; exon_id "ENSMUSE00001508977.1"; level 2; tag "TAGENE";
chr7	HAVANA	exon	46891826	46891958	0	+	.	gene_id "ENSMUSG00000123088.1"; transcript_id "ENSMUST00000256126.1"; gene_type "lncRNA"; gene_name "ENSMUSG00000123088"; transcript_type "lncRNA"; transcript_name "ENSMUST00000256126"; exon_number 3; exon_id "ENSMUSE00001508977.1"; level 2; tag "basic"; tag "TAGENE";
chr7	HAVANA	exon	46939456	46939545	0	+	.	gene_id "ENSMUSG00000123088.1"; transcript_id "ENSMUST00000256124.1"; gene_type "lncRNA"; gene_name "ENSMUSG00000123088"; transcript_type "lncRNA"; transcript_name "ENSMUST00000256124"; exon_number 2; exon_id "ENSMUSE00001508981.1"; level 2; tag "basic"; tag "Ensembl_canonical"; tag "GENCODE_Primary"; tag "TAGENE";
chr7	HAVANA	exon	46987700	46987923	0	+	.	gene_id "ENSMUSG00000123088.1"; transcript_id "ENSMUST00000256124.1"; gene_type "lncRNA"; gene_name "ENSMUSG00000123088"; transcript_type "lncRNA"; transcript_name "ENSMUST00000256124"; exon_number 3; exon_id "ENSMUSE00001508978.1"; level 2; tag "basic"; tag "Ensembl_canonical"; tag "GENCODE_Primary"; tag "TAGENE";
chr7	HAVANA	gene	46999201	46999641	0	+	.	gene_id "ENSMUSG00000109164.2"; gene_type "processed_pseudogene"; gene_name "Gm45085"; level 2; mgi_id "MGI:5753661"; havana_gene "OTTMUSG00000058971.1";
chr7	HAVANA	transcript	46999201	46999641	0	+	.	gene_id "ENSMUSG00000109164.2"; transcript_id "ENSMUST00000209100.2"; gene_type "processed_pseudogene"; gene_name "Gm45085"; transcript_type "processed_pseudogene"; transcript_name "Gm45085-201"; level 2; transcript_support_level "NA"; mgi_id "MGI:5753661"; ont "PGO:0000004"; tag "basic"; tag "Ensembl_canonical"; tag "GENCODE_Primary"; havana_gene "OTTMUSG00000058971.1"; havana_transcript "OTTMUST00000144685.1";
chr7	HAVANA	exon	46999201	46999641	0	+	.	gene_id "ENSMUSG00000109164.2"; transcript_id "ENSMUST00000209100.2"; gene_type "processed_pseudogene"; gene_name "Gm45085"; transcript_type "processed_pseudogene"; transcript_name "Gm45085-201"; exon_number 1; exon_id "ENSMUSE00001376708.2"; level 2; transcript_support_level "NA"; mgi_id "MGI:5753661"; ont "PGO:0000004"; tag "basic"; tag "Ensembl_canonical"; tag "GENCODE_Primary"; havana_gene "OTTMUSG00000058971.1"; havana_transcript "OTTMUST00000144685.1";
chr7	ENSEMBL	gene	47063582	47063688	0	+	.	gene_id "ENSMUSG00000119701.1"; gene_type "snRNA"; gene_name "Gm25326"; level 3; mgi_id "MGI:5455103";
chr7	ENSEMBL	transcript	47063582	47063688	0	+	.	gene_id "ENSMUSG00000119701.1"; transcript_id "ENSMUST00000240316.1"; gene_type "snRNA"; gene_name "Gm25326"; transcript_type "snRNA"; transcript_name "Gm25326-201"; level 3; mgi_id "MGI:5455103"; tag "basic"; tag "Ensembl_canonical"; tag "GENCODE_Primary";
chr7	ENSEMBL	exon	47063582	47063688	0	+	.	gene_id "ENSMUSG00000119701.1"; transcript_id "ENSMUST00000240316.1"; gene_type "snRNA"; gene_name "Gm25326"; transcript_type "snRNA"; transcript_name "Gm25326-201"; exon_number 1; exon_id "ENSMUSE00011467186.2"; level 3; mgi_id "MGI:5455103"; tag "basic"; tag "Ensembl_canonical"; tag "GENCODE_Primary";
chr7	sragcm37_es	exon	47349816	47350091	1.29713043013509	+	.	gene_id "ENSMUSG00000102068.2"; transcript_id "ENSMUSG00000102068.2_tx_1"; exon_id "chr7_47349816_47350091_+"; exonnum "1"; txlen "1114";
chr7	sragcm37_es	exon	47349816	47350091	0.908114135222451	+	.	gene_id "ENSMUSG00000102068.2"; transcript_id "ENSMUSG00000102068.2_tx_2"; exon_id "chr7_47349816_47350091_+"; exonnum "1"; txlen "1142";
chr7	sragcm37_es	exon	47349816	47350091	0.334067598056222	+	.	gene_id "ENSMUSG00000102068.2"; transcript_id "ENSMUSG00000102068.2_tx_3"; exon_id "chr7_47349816_47350091_+"; exonnum "1"; txlen "968";
chr7	sragcm37_es	exon	47349816	47350091	0.241036115053223	+	.	gene_id "ENSMUSG00000102068.2"; transcript_id "ENSMUSG00000102068.2_tx_4"; exon_id "chr7_47349816_47350091_+"; exonnum "1"; txlen "1194";
chr7	sragcm37_es	exon	47349816	47350091	0.165976623084895	+	.	gene_id "ENSMUSG00000102068.2"; transcript_id "ENSMUSG00000102068.2_tx_6"; exon_id "chr7_47349816_47350091_+"; exonnum "1"; txlen "804";
chr7	sragcm37_es	exon	47349816	47350091	0.165976623084895	+	.	gene_id "ENSMUSG00000102068.2"; transcript_id "ENSMUSG00000102068.2_tx_7"; exon_id "chr7_47349816_47350091_+"; exonnum "1"; txlen "832";
chr7	sragcm37_es	exon	47349816	47350091	0.165976623084895	+	.	gene_id "ENSMUSG00000102068.2"; transcript_id "ENSMUSG00000102068.2_tx_8"; exon_id "chr7_47349816_47350091_+"; exonnum "1"; txlen "884";
chr7	sragcm37_mid	exon	47350626	47350705	0.241036115053223	+	.	gene_id "ENSMUSG00000102068.2"; transcript_id "ENSMUSG00000102068.2_tx_4"; exon_id "chr7_47350626_47350705_+"; exonnum "2"; txlen "1194";
chr7	sragcm37_mid	exon	47350626	47350705	0.165976623084895	+	.	gene_id "ENSMUSG00000102068.2"; transcript_id "ENSMUSG00000102068.2_tx_8"; exon_id "chr7_47350626_47350705_+"; exonnum "2"; txlen "884";
chr7	sragcm37_mid	exon	47350760	47350933	0.908114135222451	+	.	gene_id "ENSMUSG00000102068.2"; transcript_id "ENSMUSG00000102068.2_tx_2"; exon_id "chr7_47350760_47350933_+"; exonnum "2"; txlen "1142";
chr7	sragcm37_mid	exon	47350760	47350933	0.165976623084895	+	.	gene_id "ENSMUSG00000102068.2"; transcript_id "ENSMUSG00000102068.2_tx_7"; exon_id "chr7_47350760_47350933_+"; exonnum "2"; txlen "832";
chr7	sragcm37_mid	exon	47350788	47350933	1.29713043013509	+	.	gene_id "ENSMUSG00000102068.2"; transcript_id "ENSMUSG00000102068.2_tx_1"; exon_id "chr7_47350788_47350933_+"; exonnum "2"; txlen "1114";
chr7	sragcm37_mid	exon	47350788	47350933	0.241036115053223	+	.	gene_id "ENSMUSG00000102068.2"; transcript_id "ENSMUSG00000102068.2_tx_4"; exon_id "chr7_47350788_47350933_+"; exonnum "3"; txlen "1194";
chr7	sragcm37_mid	exon	47350788	47350933	0.165976623084895	+	.	gene_id "ENSMUSG00000102068.2"; transcript_id "ENSMUSG00000102068.2_tx_6"; exon_id "chr7_47350788_47350933_+"; exonnum "2"; txlen "804";
chr7	sragcm37_mid	exon	47350788	47350933	0.165976623084895	+	.	gene_id "ENSMUSG00000102068.2"; transcript_id "ENSMUSG00000102068.2_tx_8"; exon_id "chr7_47350788_47350933_+"; exonnum "3"; txlen "884";
chr7	sragcm37_ss	exon	47357389	47358080	1.29713043013509	+	.	gene_id "ENSMUSG00000102068.2"; transcript_id "ENSMUSG00000102068.2_tx_1"; exon_id "chr7_47357389_47358080_+"; exonnum "3"; txlen "1114";
chr7	sragcm37_ss	exon	47357389	47358080	0.908114135222451	+	.	gene_id "ENSMUSG00000102068.2"; transcript_id "ENSMUSG00000102068.2_tx_2"; exon_id "chr7_47357389_47358080_+"; exonnum "3"; txlen "1142";
chr7	sragcm37_ss	exon	47357389	47358080	0.334067598056222	+	.	gene_id "ENSMUSG00000102068.2"; transcript_id "ENSMUSG00000102068.2_tx_3"; exon_id "chr7_47357389_47358080_+"; exonnum "2"; txlen "968";
chr7	sragcm37_ss	exon	47357389	47358080	0.241036115053223	+	.	gene_id "ENSMUSG00000102068.2"; transcript_id "ENSMUSG00000102068.2_tx_4"; exon_id "chr7_47357389_47358080_+"; exonnum "4"; txlen "1194";
chr7	sragcm37_ss	exon	47369005	47369386	0.165976623084895	+	.	gene_id "ENSMUSG00000102068.2"; transcript_id "ENSMUSG00000102068.2_tx_6"; exon_id "chr7_47369005_47369386_+"; exonnum "3"; txlen "804";
chr7	sragcm37_ss	exon	47369005	47369386	0.165976623084895	+	.	gene_id "ENSMUSG00000102068.2"; transcript_id "ENSMUSG00000102068.2_tx_7"; exon_id "chr7_47369005_47369386_+"; exonnum "3"; txlen "832";
chr7	sragcm37_ss	exon	47369005	47369386	0.165976623084895	+	.	gene_id "ENSMUSG00000102068.2"; transcript_id "ENSMUSG00000102068.2_tx_8"; exon_id "chr7_47369005_47369386_+"; exonnum "4"; txlen "884";
chr7	sragcm37_es	exon	47377059	47377265	0.0190291669778861	+	.	gene_id "ENSMUSG00000102068.2"; transcript_id "ENSMUSG00000102068.2_tx_10"; exon_id "chr7_47377059_47377265_+"; exonnum "1"; txlen "757";
chr7	sragcm37_mid	exon	47383079	47383145	0.0190291669778861	+	.	gene_id "ENSMUSG00000102068.2"; transcript_id "ENSMUSG00000102068.2_tx_10"; exon_id "chr7_47383079_47383145_+"; exonnum "2"; txlen "757";
chr7	ENSEMBL	gene	47402470	47402579	0	+	.	gene_id "ENSMUSG00002076926.1"; gene_type "miRNA"; gene_name "Gm56336"; level 3; mgi_id "MGI:6849130";
chr7	ENSEMBL	transcript	47402470	47402579	0	+	.	gene_id "ENSMUSG00002076926.1"; transcript_id "ENSMUST00020182209.1"; gene_type "miRNA"; gene_name "Gm56336"; transcript_type "miRNA"; transcript_name "Gm56336-201"; level 3; mgi_id "MGI:6849130"; tag "basic"; tag "Ensembl_canonical"; tag "GENCODE_Primary";
chr7	ENSEMBL	exon	47402470	47402579	0	+	.	gene_id "ENSMUSG00002076926.1"; transcript_id "ENSMUST00020182209.1"; gene_type "miRNA"; gene_name "Gm56336"; transcript_type "miRNA"; transcript_name "Gm56336-201"; exon_number 1; exon_id "ENSMUSE00011467837.1"; level 3; mgi_id "MGI:6849130"; tag "basic"; tag "Ensembl_canonical"; tag "GENCODE_Primary";
chr7	sragcm37_mid	exon	47422594	47422692	0.0190291669778861	+	.	gene_id "ENSMUSG00000102068.2"; transcript_id "ENSMUSG00000102068.2_tx_10"; exon_id "chr7_47422594_47422692_+"; exonnum "3"; txlen "757";
chr7	sragcm37_mid	exon	47428337	47428463	0.0190291669778861	+	.	gene_id "ENSMUSG00000102068.2"; transcript_id "ENSMUSG00000102068.2_tx_10"; exon_id "chr7_47428337_47428463_+"; exonnum "4"; txlen "757";
chr7	sragcm37_ss	exon	47431361	47431617	0.0190291669778861	+	.	gene_id "ENSMUSG00000102068.2"; transcript_id "ENSMUSG00000102068.2_tx_10"; exon_id "chr7_47431361_47431617_+"; exonnum "5"; txlen "757";
chr7	HAVANA	gene	47459785	47460736	0	+	.	gene_id "ENSMUSG00000102068.2"; gene_type "unprocessed_pseudogene"; gene_name "Mrgprc7-ps"; level 2; mgi_id "MGI:3033141"; havana_gene "OTTMUSG00000046561.1";
chr7	HAVANA	transcript	47459785	47460736	0	+	.	gene_id "ENSMUSG00000102068.2"; transcript_id "ENSMUST00000187169.2"; gene_type "unprocessed_pseudogene"; gene_name "Mrgprc7-ps"; transcript_type "unprocessed_pseudogene"; transcript_name "Mrgprc7-ps-201"; level 2; transcript_support_level "NA"; mgi_id "MGI:3033141"; ont "PGO:0000005"; tag "basic"; tag "Ensembl_canonical"; tag "GENCODE_Primary"; havana_gene "OTTMUSG00000046561.1"; havana_transcript "OTTMUST00000121094.1";
chr7	HAVANA	exon	47459785	47460736	0	+	.	gene_id "ENSMUSG00000102068.2"; transcript_id "ENSMUST00000187169.2"; gene_type "unprocessed_pseudogene"; gene_name "Mrgprc7-ps"; transcript_type "unprocessed_pseudogene"; transcript_name "Mrgprc7-ps-201"; exon_number 1; exon_id "ENSMUSE00001334270.2"; level 2; transcript_support_level "NA"; mgi_id "MGI:3033141"; ont "PGO:0000005"; tag "basic"; tag "Ensembl_canonical"; tag "GENCODE_Primary"; havana_gene "OTTMUSG00000046561.1"; havana_transcript "OTTMUST00000121094.1";
chr7	sragcm37_es	exon	47675602	47676003	0.0020687872643481	+	.	gene_id "ENSMUSG00000101900.2"; transcript_id "ENSMUSG00000101900.2_tx_32"; exon_id "chr7_47675602_47676003_+"; exonnum "1"; txlen "1909";
chr7	sragcm37_es	exon	47675602	47676003	0.0020687872643481	+	.	gene_id "ENSMUSG00000101900.2"; transcript_id "ENSMUSG00000101900.2_tx_33"; exon_id "chr7_47675602_47676003_+"; exonnum "1"; txlen "2653";
chr7	sragcm37_es	exon	47711777	47711865	0.00483971430368544	+	.	gene_id "ENSMUSG00000101900.2"; transcript_id "ENSMUSG00000101900.2_tx_29"; exon_id "chr7_47711777_47711865_+"; exonnum "1"; txlen "1138";
chr7	sragcm37_mid	exon	47712869	47713100	0.00483971430368544	+	.	gene_id "ENSMUSG00000101900.2"; transcript_id "ENSMUSG00000101900.2_tx_29"; exon_id "chr7_47712869_47713100_+"; exonnum "2"; txlen "1138";
chr7	sragcm37_mid	exon	47714181	47714254	0.00483971430368544	+	.	gene_id "ENSMUSG00000101900.2"; transcript_id "ENSMUSG00000101900.2_tx_29"; exon_id "chr7_47714181_47714254_+"; exonnum "3"; txlen "1138";
chr7	sragcm37_mid	exon	47714895	47715039	0.00483971430368544	+	.	gene_id "ENSMUSG00000101900.2"; transcript_id "ENSMUSG00000101900.2_tx_29"; exon_id "chr7_47714895_47715039_+"; exonnum "4"; txlen "1138";
chr7	sragcm37_mid	exon	47726881	47726949	0.00483971430368544	+	.	gene_id "ENSMUSG00000101900.2"; transcript_id "ENSMUSG00000101900.2_tx_29"; exon_id "chr7_47726881_47726949_+"; exonnum "5"; txlen "1138";
chr7	sragcm37_mid	exon	47730336	47730447	0.0020687872643481	+	.	gene_id "ENSMUSG00000101900.2"; transcript_id "ENSMUSG00000101900.2_tx_32"; exon_id "chr7_47730336_47730447_+"; exonnum "2"; txlen "1909";
chr7	sragcm37_mid	exon	47730336	47730447	0.0020687872643481	+	.	gene_id "ENSMUSG00000101900.2"; transcript_id "ENSMUSG00000101900.2_tx_33"; exon_id "chr7_47730336_47730447_+"; exonnum "2"; txlen "2653";
chr7	sragcm37_mid	exon	47733170	47733263	0.0020687872643481	+	.	gene_id "ENSMUSG00000101900.2"; transcript_id "ENSMUSG00000101900.2_tx_32"; exon_id "chr7_47733170_47733263_+"; exonnum "3"; txlen "1909";
chr7	sragcm37_mid	exon	47733170	47733263	0.0020687872643481	+	.	gene_id "ENSMUSG00000101900.2"; transcript_id "ENSMUSG00000101900.2_tx_33"; exon_id "chr7_47733170_47733263_+"; exonnum "3"; txlen "2653";
chr7	sragcm37_mid	exon	47733489	47733873	0.0020687872643481	+	.	gene_id "ENSMUSG00000101900.2"; transcript_id "ENSMUSG00000101900.2_tx_32"; exon_id "chr7_47733489_47733873_+"; exonnum "4"; txlen "1909";
chr7	sragcm37_mid	exon	47733489	47733873	0.0020687872643481	+	.	gene_id "ENSMUSG00000101900.2"; transcript_id "ENSMUSG00000101900.2_tx_33"; exon_id "chr7_47733489_47733873_+"; exonnum "4"; txlen "2653";
chr7	sragcm37_mid	exon	47745816	47746065	0.00483971430368544	+	.	gene_id "ENSMUSG00000101900.2"; transcript_id "ENSMUSG00000101900.2_tx_29"; exon_id "chr7_47745816_47746065_+"; exonnum "6"; txlen "1138";
chr7	sragcm37_ss	exon	47746188	47746466	0.00483971430368544	+	.	gene_id "ENSMUSG00000101900.2"; transcript_id "ENSMUSG00000101900.2_tx_29"; exon_id "chr7_47746188_47746466_+"; exonnum "7"; txlen "1138";
chr7	HAVANA	gene	47746213	47747161	0	+	.	gene_id "ENSMUSG00000101900.2"; gene_type "unprocessed_pseudogene"; gene_name "Mrgprb12-ps"; level 2; mgi_id "MGI:3033192"; havana_gene "OTTMUSG00000046595.1";
chr7	HAVANA	transcript	47746213	47747161	0	+	.	gene_id "ENSMUSG00000101900.2"; transcript_id "ENSMUST00000186150.2"; gene_type "unprocessed_pseudogene"; gene_name "Mrgprb12-ps"; transcript_type "unprocessed_pseudogene"; transcript_name "Mrgprb12-ps-201"; level 2; transcript_support_level "NA"; mgi_id "MGI:3033192"; ont "PGO:0000005"; tag "basic"; tag "Ensembl_canonical"; tag "GENCODE_Primary"; havana_gene "OTTMUSG00000046595.1"; havana_transcript "OTTMUST00000121154.1";
chr7	HAVANA	exon	47746213	47747161	0	+	.	gene_id "ENSMUSG00000101900.2"; transcript_id "ENSMUST00000186150.2"; gene_type "unprocessed_pseudogene"; gene_name "Mrgprb12-ps"; transcript_type "unprocessed_pseudogene"; transcript_name "Mrgprb12-ps-201"; exon_number 1; exon_id "ENSMUSE00001321453.2"; level 2; transcript_support_level "NA"; mgi_id "MGI:3033192"; ont "PGO:0000005"; tag "basic"; tag "Ensembl_canonical"; tag "GENCODE_Primary"; havana_gene "OTTMUSG00000046595.1"; havana_transcript "OTTMUST00000121154.1";
chr7	sragcm37_mid	exon	47765271	47765362	0.0020687872643481	+	.	gene_id "ENSMUSG00000101900.2"; transcript_id "ENSMUSG00000101900.2_tx_32"; exon_id "chr7_47765271_47765362_+"; exonnum "5"; txlen "1909";
chr7	sragcm37_mid	exon	47765271	47765362	0.0020687872643481	+	.	gene_id "ENSMUSG00000101900.2"; transcript_id "ENSMUSG00000101900.2_tx_33"; exon_id "chr7_47765271_47765362_+"; exonnum "5"; txlen "2653";
chr7	sragcm37_es	exon	47768515	47768807	0.168990300247416	+	.	gene_id "ENSMUSG00000101900.2"; transcript_id "ENSMUSG00000101900.2_tx_1"; exon_id "chr7_47768515_47768807_+"; exonnum "1"; txlen "869";
chr7	sragcm37_es	exon	47768515	47768807	0.0287331564492792	+	.	gene_id "ENSMUSG00000101900.2"; transcript_id "ENSMUSG00000101900.2_tx_10"; exon_id "chr7_47768515_47768807_+"; exonnum "1"; txlen "809";
chr7	sragcm37_es	exon	47768515	47768807	0.0285032911976849	+	.	gene_id "ENSMUSG00000101900.2"; transcript_id "ENSMUSG00000101900.2_tx_11"; exon_id "chr7_47768515_47768807_+"; exonnum "1"; txlen "1088";
chr7	sragcm37_es	exon	47768515	47768807	0.0285032911976849	+	.	gene_id "ENSMUSG00000101900.2"; transcript_id "ENSMUSG00000101900.2_tx_12"; exon_id "chr7_47768515_47768807_+"; exonnum "1"; txlen "1832";
chr7	sragcm37_es	exon	47768515	47768807	0.0285032911976849	+	.	gene_id "ENSMUSG00000101900.2"; transcript_id "ENSMUSG00000101900.2_tx_13"; exon_id "chr7_47768515_47768807_+"; exonnum "1"; txlen "1246";
chr7	sragcm37_es	exon	47768515	47768807	0.0285032911976849	+	.	gene_id "ENSMUSG00000101900.2"; transcript_id "ENSMUSG00000101900.2_tx_14"; exon_id "chr7_47768515_47768807_+"; exonnum "1"; txlen "1990";
chr7	sragcm37_es	exon	47768515	47768807	0.0285032911976849	+	.	gene_id "ENSMUSG00000101900.2"; transcript_id "ENSMUSG00000101900.2_tx_15"; exon_id "chr7_47768515_47768807_+"; exonnum "1"; txlen "1154";
chr7	sragcm37_es	exon	47768515	47768807	0.0285032911976849	+	.	gene_id "ENSMUSG00000101900.2"; transcript_id "ENSMUSG00000101900.2_tx_16"; exon_id "chr7_47768515_47768807_+"; exonnum "1"; txlen "1312";
chr7	sragcm37_es	exon	47768515	47768807	0.0250553124237714	+	.	gene_id "ENSMUSG00000101900.2"; transcript_id "ENSMUSG00000101900.2_tx_17"; exon_id "chr7_47768515_47768807_+"; exonnum "1"; txlen "1026";
chr7	sragcm37_es	exon	47768515	47768807	0.0188489506307271	+	.	gene_id "ENSMUSG00000101900.2"; transcript_id "ENSMUSG00000101900.2_tx_19"; exon_id "chr7_47768515_47768807_+"; exonnum "1"; txlen "984";
chr7	sragcm37_es	exon	47768515	47768807	0.121638058419004	+	.	gene_id "ENSMUSG00000101900.2"; transcript_id "ENSMUSG00000101900.2_tx_2"; exon_id "chr7_47768515_47768807_+"; exonnum "1"; txlen "1613";
chr7	sragcm37_es	exon	47768515	47768807	0.0188489506307271	+	.	gene_id "ENSMUSG00000101900.2"; transcript_id "ENSMUSG00000101900.2_tx_20"; exon_id "chr7_47768515_47768807_+"; exonnum "1"; txlen "1728";
chr7	sragcm37_es	exon	47768515	47768807	0.0188489506307271	+	.	gene_id "ENSMUSG00000101900.2"; transcript_id "ENSMUSG00000101900.2_tx_21"; exon_id "chr7_47768515_47768807_+"; exonnum "1"; txlen "1050";
chr7	sragcm37_es	exon	47768515	47768807	0.0188489506307271	+	.	gene_id "ENSMUSG00000101900.2"; transcript_id "ENSMUSG00000101900.2_tx_22"; exon_id "chr7_47768515_47768807_+"; exonnum "1"; txlen "983";
chr7	sragcm37_es	exon	47768515	47768807	0.0188489506307271	+	.	gene_id "ENSMUSG00000101900.2"; transcript_id "ENSMUSG00000101900.2_tx_23"; exon_id "chr7_47768515_47768807_+"; exonnum "1"; txlen "1203";
chr7	sragcm37_es	exon	47768515	47768807	0.0188489506307271	+	.	gene_id "ENSMUSG00000101900.2"; transcript_id "ENSMUSG00000101900.2_tx_24"; exon_id "chr7_47768515_47768807_+"; exonnum "1"; txlen "1947";
chr7	sragcm37_es	exon	47768515	47768807	0.0188489506307271	+	.	gene_id "ENSMUSG00000101900.2"; transcript_id "ENSMUSG00000101900.2_tx_25"; exon_id "chr7_47768515_47768807_+"; exonnum "1"; txlen "1269";
chr7	sragcm37_es	exon	47768515	47768807	0.0613740221756603	+	.	gene_id "ENSMUSG00000101900.2"; transcript_id "ENSMUSG00000101900.2_tx_3"; exon_id "chr7_47768515_47768807_+"; exonnum "1"; txlen "1027";
chr7	sragcm37_es	exon	47768515	47768807	0.0613740221756603	+	.	gene_id "ENSMUSG00000101900.2"; transcript_id "ENSMUSG00000101900.2_tx_4"; exon_id "chr7_47768515_47768807_+"; exonnum "1"; txlen "1771";
chr7	sragcm37_es	exon	47768515	47768807	0.0547079298794275	+	.	gene_id "ENSMUSG00000101900.2"; transcript_id "ENSMUSG00000101900.2_tx_5"; exon_id "chr7_47768515_47768807_+"; exonnum "1"; txlen "743";
chr7	sragcm37_es	exon	47768515	47768807	0.0547079298794275	+	.	gene_id "ENSMUSG00000101900.2"; transcript_id "ENSMUSG00000101900.2_tx_6"; exon_id "chr7_47768515_47768807_+"; exonnum "1"; txlen "1487";
chr7	sragcm37_es	exon	47768515	47768807	0.0296157478109353	+	.	gene_id "ENSMUSG00000101900.2"; transcript_id "ENSMUSG00000101900.2_tx_7"; exon_id "chr7_47768515_47768807_+"; exonnum "1"; txlen "868";
chr7	sragcm37_es	exon	47768515	47768807	0.0287331564492792	+	.	gene_id "ENSMUSG00000101900.2"; transcript_id "ENSMUSG00000101900.2_tx_8"; exon_id "chr7_47768515_47768807_+"; exonnum "1"; txlen "935";
chr7	sragcm37_es	exon	47768515	47768807	0.0287331564492792	+	.	gene_id "ENSMUSG00000101900.2"; transcript_id "ENSMUSG00000101900.2_tx_9"; exon_id "chr7_47768515_47768807_+"; exonnum "1"; txlen "1093";
chr7	sragcm37_es	exon	47787185	47787558	0.0191244810520898	+	.	gene_id "ENSMUSG00000101900.2"; transcript_id "ENSMUSG00000101900.2_tx_18"; exon_id "chr7_47787185_47787558_+"; exonnum "1"; txlen "949";
chr7	sragcm37_es	exon	47787185	47787558	0.00484312918804106	+	.	gene_id "ENSMUSG00000101900.2"; transcript_id "ENSMUSG00000101900.2_tx_28"; exon_id "chr7_47787185_47787558_+"; exonnum "1"; txlen "950";
chr7	sragcm37_es	exon	47787185	47787558	0.00479027334337217	+	.	gene_id "ENSMUSG00000101900.2"; transcript_id "ENSMUSG00000101900.2_tx_30"; exon_id "chr7_47787185_47787558_+"; exonnum "1"; txlen "1694";
chr7	sragcm37_es	exon	47788365	47788432	0.00476236666439683	+	.	gene_id "ENSMUSG00000101900.2"; transcript_id "ENSMUSG00000101900.2_tx_31"; exon_id "chr7_47788365_47788432_+"; exonnum "1"; txlen "643";
chr7	sragcm37_mid	exon	47790023	47790151	0.168990300247416	+	.	gene_id "ENSMUSG00000101900.2"; transcript_id "ENSMUSG00000101900.2_tx_1"; exon_id "chr7_47790023_47790151_+"; exonnum "2"; txlen "869";
chr7	sragcm37_mid	exon	47790023	47790151	0.0287331564492792	+	.	gene_id "ENSMUSG00000101900.2"; transcript_id "ENSMUSG00000101900.2_tx_10"; exon_id "chr7_47790023_47790151_+"; exonnum "2"; txlen "809";
chr7	sragcm37_mid	exon	47790023	47790151	0.0285032911976849	+	.	gene_id "ENSMUSG00000101900.2"; transcript_id "ENSMUSG00000101900.2_tx_11"; exon_id "chr7_47790023_47790151_+"; exonnum "2"; txlen "1088";
chr7	sragcm37_mid	exon	47790023	47790151	0.0285032911976849	+	.	gene_id "ENSMUSG00000101900.2"; transcript_id "ENSMUSG00000101900.2_tx_12"; exon_id "chr7_47790023_47790151_+"; exonnum "2"; txlen "1832";
chr7	sragcm37_mid	exon	47790023	47790151	0.0285032911976849	+	.	gene_id "ENSMUSG00000101900.2"; transcript_id "ENSMUSG00000101900.2_tx_13"; exon_id "chr7_47790023_47790151_+"; exonnum "2"; txlen "1246";
chr7	sragcm37_mid	exon	47790023	47790151	0.0285032911976849	+	.	gene_id "ENSMUSG00000101900.2"; transcript_id "ENSMUSG00000101900.2_tx_14"; exon_id "chr7_47790023_47790151_+"; exonnum "2"; txlen "1990";
chr7	sragcm37_mid	exon	47790023	47790151	0.0285032911976849	+	.	gene_id "ENSMUSG00000101900.2"; transcript_id "ENSMUSG00000101900.2_tx_15"; exon_id "chr7_47790023_47790151_+"; exonnum "2"; txlen "1154";
chr7	sragcm37_mid	exon	47790023	47790151	0.0285032911976849	+	.	gene_id "ENSMUSG00000101900.2"; transcript_id "ENSMUSG00000101900.2_tx_16"; exon_id "chr7_47790023_47790151_+"; exonnum "2"; txlen "1312";
chr7	sragcm37_mid	exon	47790023	47790151	0.0250553124237714	+	.	gene_id "ENSMUSG00000101900.2"; transcript_id "ENSMUSG00000101900.2_tx_17"; exon_id "chr7_47790023_47790151_+"; exonnum "2"; txlen "1026";
chr7	sragcm37_mid	exon	47790023	47790151	0.0191244810520898	+	.	gene_id "ENSMUSG00000101900.2"; transcript_id "ENSMUSG00000101900.2_tx_18"; exon_id "chr7_47790023_47790151_+"; exonnum "2"; txlen "949";
chr7	sragcm37_mid	exon	47790023	47790151	0.0188489506307271	+	.	gene_id "ENSMUSG00000101900.2"; transcript_id "ENSMUSG00000101900.2_tx_19"; exon_id "chr7_47790023_47790151_+"; exonnum "2"; txlen "984";
chr7	sragcm37_mid	exon	47790023	47790151	0.121638058419004	+	.	gene_id "ENSMUSG00000101900.2"; transcript_id "ENSMUSG00000101900.2_tx_2"; exon_id "chr7_47790023_47790151_+"; exonnum "2"; txlen "1613";
chr7	sragcm37_mid	exon	47790023	47790151	0.0188489506307271	+	.	gene_id "ENSMUSG00000101900.2"; transcript_id "ENSMUSG00000101900.2_tx_20"; exon_id "chr7_47790023_47790151_+"; exonnum "2"; txlen "1728";
chr7	sragcm37_mid	exon	47790023	47790151	0.0188489506307271	+	.	gene_id "ENSMUSG00000101900.2"; transcript_id "ENSMUSG00000101900.2_tx_21"; exon_id "chr7_47790023_47790151_+"; exonnum "2"; txlen "1050";
chr7	sragcm37_mid	exon	47790023	47790151	0.0188489506307271	+	.	gene_id "ENSMUSG00000101900.2"; transcript_id "ENSMUSG00000101900.2_tx_22"; exon_id "chr7_47790023_47790151_+"; exonnum "2"; txlen "983";
chr7	sragcm37_mid	exon	47790023	47790151	0.0188489506307271	+	.	gene_id "ENSMUSG00000101900.2"; transcript_id "ENSMUSG00000101900.2_tx_23"; exon_id "chr7_47790023_47790151_+"; exonnum "2"; txlen "1203";
chr7	sragcm37_mid	exon	47790023	47790151	0.0188489506307271	+	.	gene_id "ENSMUSG00000101900.2"; transcript_id "ENSMUSG00000101900.2_tx_24"; exon_id "chr7_47790023_47790151_+"; exonnum "2"; txlen "1947";
chr7	sragcm37_mid	exon	47790023	47790151	0.0188489506307271	+	.	gene_id "ENSMUSG00000101900.2"; transcript_id "ENSMUSG00000101900.2_tx_25"; exon_id "chr7_47790023_47790151_+"; exonnum "2"; txlen "1269";
chr7	sragcm37_mid	exon	47790023	47790151	0.00484312918804106	+	.	gene_id "ENSMUSG00000101900.2"; transcript_id "ENSMUSG00000101900.2_tx_28"; exon_id "chr7_47790023_47790151_+"; exonnum "2"; txlen "950";
chr7	sragcm37_mid	exon	47790023	47790151	0.0613740221756603	+	.	gene_id "ENSMUSG00000101900.2"; transcript_id "ENSMUSG00000101900.2_tx_3"; exon_id "chr7_47790023_47790151_+"; exonnum "2"; txlen "1027";
chr7	sragcm37_mid	exon	47790023	47790151	0.00479027334337217	+	.	gene_id "ENSMUSG00000101900.2"; transcript_id "ENSMUSG00000101900.2_tx_30"; exon_id "chr7_47790023_47790151_+"; exonnum "2"; txlen "1694";
chr7	sragcm37_mid	exon	47790023	47790151	0.00476236666439683	+	.	gene_id "ENSMUSG00000101900.2"; transcript_id "ENSMUSG00000101900.2_tx_31"; exon_id "chr7_47790023_47790151_+"; exonnum "2"; txlen "643";
chr7	sragcm37_mid	exon	47790023	47790151	0.0613740221756603	+	.	gene_id "ENSMUSG00000101900.2"; transcript_id "ENSMUSG00000101900.2_tx_4"; exon_id "chr7_47790023_47790151_+"; exonnum "2"; txlen "1771";
chr7	sragcm37_mid	exon	47790023	47790151	0.0547079298794275	+	.	gene_id "ENSMUSG00000101900.2"; transcript_id "ENSMUSG00000101900.2_tx_5"; exon_id "chr7_47790023_47790151_+"; exonnum "2"; txlen "743";
chr7	sragcm37_mid	exon	47790023	47790151	0.0547079298794275	+	.	gene_id "ENSMUSG00000101900.2"; transcript_id "ENSMUSG00000101900.2_tx_6"; exon_id "chr7_47790023_47790151_+"; exonnum "2"; txlen "1487";
chr7	sragcm37_mid	exon	47790023	47790151	0.0296157478109353	+	.	gene_id "ENSMUSG00000101900.2"; transcript_id "ENSMUSG00000101900.2_tx_7"; exon_id "chr7_47790023_47790151_+"; exonnum "2"; txlen "868";
chr7	sragcm37_mid	exon	47790023	47790151	0.0287331564492792	+	.	gene_id "ENSMUSG00000101900.2"; transcript_id "ENSMUSG00000101900.2_tx_8"; exon_id "chr7_47790023_47790151_+"; exonnum "2"; txlen "935";
chr7	sragcm37_mid	exon	47790023	47790151	0.0287331564492792	+	.	gene_id "ENSMUSG00000101900.2"; transcript_id "ENSMUSG00000101900.2_tx_9"; exon_id "chr7_47790023_47790151_+"; exonnum "2"; txlen "1093";
chr7	sragcm37_mid	exon	47790633	47790790	0.0285032911976849	+	.	gene_id "ENSMUSG00000101900.2"; transcript_id "ENSMUSG00000101900.2_tx_13"; exon_id "chr7_47790633_47790790_+"; exonnum "3"; txlen "1246";
chr7	sragcm37_mid	exon	47790633	47790790	0.0285032911976849	+	.	gene_id "ENSMUSG00000101900.2"; transcript_id "ENSMUSG00000101900.2_tx_14"; exon_id "chr7_47790633_47790790_+"; exonnum "3"; txlen "1990";
chr7	sragcm37_mid	exon	47790633	47790790	0.0285032911976849	+	.	gene_id "ENSMUSG00000101900.2"; transcript_id "ENSMUSG00000101900.2_tx_16"; exon_id "chr7_47790633_47790790_+"; exonnum "3"; txlen "1312";
chr7	sragcm37_mid	exon	47790633	47790790	0.0250553124237714	+	.	gene_id "ENSMUSG00000101900.2"; transcript_id "ENSMUSG00000101900.2_tx_17"; exon_id "chr7_47790633_47790790_+"; exonnum "3"; txlen "1026";
chr7	sragcm37_mid	exon	47790633	47790790	0.0613740221756603	+	.	gene_id "ENSMUSG00000101900.2"; transcript_id "ENSMUSG00000101900.2_tx_3"; exon_id "chr7_47790633_47790790_+"; exonnum "3"; txlen "1027";
chr7	sragcm37_mid	exon	47790633	47790790	0.0020687872643481	+	.	gene_id "ENSMUSG00000101900.2"; transcript_id "ENSMUSG00000101900.2_tx_32"; exon_id "chr7_47790633_47790790_+"; exonnum "6"; txlen "1909";
chr7	sragcm37_mid	exon	47790633	47790790	0.0020687872643481	+	.	gene_id "ENSMUSG00000101900.2"; transcript_id "ENSMUSG00000101900.2_tx_33"; exon_id "chr7_47790633_47790790_+"; exonnum "6"; txlen "2653";
chr7	sragcm37_mid	exon	47790633	47790790	0.0613740221756603	+	.	gene_id "ENSMUSG00000101900.2"; transcript_id "ENSMUSG00000101900.2_tx_4"; exon_id "chr7_47790633_47790790_+"; exonnum "3"; txlen "1771";
chr7	sragcm37_mid	exon	47790633	47790790	0.0287331564492792	+	.	gene_id "ENSMUSG00000101900.2"; transcript_id "ENSMUSG00000101900.2_tx_9"; exon_id "chr7_47790633_47790790_+"; exonnum "3"; txlen "1093";
chr7	sragcm37_mid	exon	47790676	47790790	0.0188489506307271	+	.	gene_id "ENSMUSG00000101900.2"; transcript_id "ENSMUSG00000101900.2_tx_19"; exon_id "chr7_47790676_47790790_+"; exonnum "3"; txlen "984";
chr7	sragcm37_mid	exon	47790676	47790790	0.0188489506307271	+	.	gene_id "ENSMUSG00000101900.2"; transcript_id "ENSMUSG00000101900.2_tx_20"; exon_id "chr7_47790676_47790790_+"; exonnum "3"; txlen "1728";
chr7	sragcm37_mid	exon	47790676	47790790	0.0188489506307271	+	.	gene_id "ENSMUSG00000101900.2"; transcript_id "ENSMUSG00000101900.2_tx_21"; exon_id "chr7_47790676_47790790_+"; exonnum "3"; txlen "1050";
chr7	sragcm37_mid	exon	47790676	47790790	0.0188489506307271	+	.	gene_id "ENSMUSG00000101900.2"; transcript_id "ENSMUSG00000101900.2_tx_22"; exon_id "chr7_47790676_47790790_+"; exonnum "3"; txlen "983";
chr7	sragcm37_mid	exon	47790676	47790790	0.0188489506307271	+	.	gene_id "ENSMUSG00000101900.2"; transcript_id "ENSMUSG00000101900.2_tx_23"; exon_id "chr7_47790676_47790790_+"; exonnum "3"; txlen "1203";
chr7	sragcm37_mid	exon	47790676	47790790	0.0188489506307271	+	.	gene_id "ENSMUSG00000101900.2"; transcript_id "ENSMUSG00000101900.2_tx_24"; exon_id "chr7_47790676_47790790_+"; exonnum "3"; txlen "1947";
chr7	sragcm37_mid	exon	47790676	47790790	0.0188489506307271	+	.	gene_id "ENSMUSG00000101900.2"; transcript_id "ENSMUSG00000101900.2_tx_25"; exon_id "chr7_47790676_47790790_+"; exonnum "3"; txlen "1269";
chr7	sragcm37_mid	exon	47790893	47791018	0.168990300247416	+	.	gene_id "ENSMUSG00000101900.2"; transcript_id "ENSMUSG00000101900.2_tx_1"; exon_id "chr7_47790893_47791018_+"; exonnum "3"; txlen "869";
chr7	sragcm37_mid	exon	47790893	47791018	0.0285032911976849	+	.	gene_id "ENSMUSG00000101900.2"; transcript_id "ENSMUSG00000101900.2_tx_11"; exon_id "chr7_47790893_47791018_+"; exonnum "3"; txlen "1088";
chr7	sragcm37_mid	exon	47790893	47791018	0.0285032911976849	+	.	gene_id "ENSMUSG00000101900.2"; transcript_id "ENSMUSG00000101900.2_tx_12"; exon_id "chr7_47790893_47791018_+"; exonnum "3"; txlen "1832";
chr7	sragcm37_mid	exon	47790893	47791018	0.0285032911976849	+	.	gene_id "ENSMUSG00000101900.2"; transcript_id "ENSMUSG00000101900.2_tx_13"; exon_id "chr7_47790893_47791018_+"; exonnum "4"; txlen "1246";
chr7	sragcm37_mid	exon	47790893	47791018	0.0285032911976849	+	.	gene_id "ENSMUSG00000101900.2"; transcript_id "ENSMUSG00000101900.2_tx_14"; exon_id "chr7_47790893_47791018_+"; exonnum "4"; txlen "1990";
chr7	sragcm37_mid	exon	47790893	47791018	0.0285032911976849	+	.	gene_id "ENSMUSG00000101900.2"; transcript_id "ENSMUSG00000101900.2_tx_15"; exon_id "chr7_47790893_47791018_+"; exonnum "3"; txlen "1154";
chr7	sragcm37_mid	exon	47790893	47791018	0.0285032911976849	+	.	gene_id "ENSMUSG00000101900.2"; transcript_id "ENSMUSG00000101900.2_tx_16"; exon_id "chr7_47790893_47791018_+"; exonnum "4"; txlen "1312";
chr7	sragcm37_mid	exon	47790893	47791018	0.0250553124237714	+	.	gene_id "ENSMUSG00000101900.2"; transcript_id "ENSMUSG00000101900.2_tx_17"; exon_id "chr7_47790893_47791018_+"; exonnum "4"; txlen "1026";
chr7	sragcm37_mid	exon	47790893	47791018	0.0191244810520898	+	.	gene_id "ENSMUSG00000101900.2"; transcript_id "ENSMUSG00000101900.2_tx_18"; exon_id "chr7_47790893_47791018_+"; exonnum "3"; txlen "949";
chr7	sragcm37_mid	exon	47790893	47791018	0.0188489506307271	+	.	gene_id "ENSMUSG00000101900.2"; transcript_id "ENSMUSG00000101900.2_tx_19"; exon_id "chr7_47790893_47791018_+"; exonnum "4"; txlen "984";
chr7	sragcm37_mid	exon	47790893	47791018	0.121638058419004	+	.	gene_id "ENSMUSG00000101900.2"; transcript_id "ENSMUSG00000101900.2_tx_2"; exon_id "chr7_47790893_47791018_+"; exonnum "3"; txlen "1613";
chr7	sragcm37_mid	exon	47790893	47791018	0.0188489506307271	+	.	gene_id "ENSMUSG00000101900.2"; transcript_id "ENSMUSG00000101900.2_tx_20"; exon_id "chr7_47790893_47791018_+"; exonnum "4"; txlen "1728";
chr7	sragcm37_mid	exon	47790893	47791018	0.0188489506307271	+	.	gene_id "ENSMUSG00000101900.2"; transcript_id "ENSMUSG00000101900.2_tx_21"; exon_id "chr7_47790893_47791018_+"; exonnum "4"; txlen "1050";
chr7	sragcm37_mid	exon	47790893	47791018	0.0188489506307271	+	.	gene_id "ENSMUSG00000101900.2"; transcript_id "ENSMUSG00000101900.2_tx_22"; exon_id "chr7_47790893_47791018_+"; exonnum "4"; txlen "983";
chr7	sragcm37_mid	exon	47790893	47791018	0.0188489506307271	+	.	gene_id "ENSMUSG00000101900.2"; transcript_id "ENSMUSG00000101900.2_tx_23"; exon_id "chr7_47790893_47791018_+"; exonnum "4"; txlen "1203";
chr7	sragcm37_mid	exon	47790893	47791018	0.0188489506307271	+	.	gene_id "ENSMUSG00000101900.2"; transcript_id "ENSMUSG00000101900.2_tx_24"; exon_id "chr7_47790893_47791018_+"; exonnum "4"; txlen "1947";
chr7	sragcm37_mid	exon	47790893	47791018	0.0188489506307271	+	.	gene_id "ENSMUSG00000101900.2"; transcript_id "ENSMUSG00000101900.2_tx_25"; exon_id "chr7_47790893_47791018_+"; exonnum "4"; txlen "1269";
chr7	sragcm37_mid	exon	47790893	47791018	0.00484312918804106	+	.	gene_id "ENSMUSG00000101900.2"; transcript_id "ENSMUSG00000101900.2_tx_28"; exon_id "chr7_47790893_47791018_+"; exonnum "3"; txlen "950";
chr7	sragcm37_mid	exon	47790893	47791018	0.0613740221756603	+	.	gene_id "ENSMUSG00000101900.2"; transcript_id "ENSMUSG00000101900.2_tx_3"; exon_id "chr7_47790893_47791018_+"; exonnum "4"; txlen "1027";
chr7	sragcm37_mid	exon	47790893	47791018	0.00479027334337217	+	.	gene_id "ENSMUSG00000101900.2"; transcript_id "ENSMUSG00000101900.2_tx_30"; exon_id "chr7_47790893_47791018_+"; exonnum "3"; txlen "1694";
chr7	sragcm37_mid	exon	47790893	47791018	0.00476236666439683	+	.	gene_id "ENSMUSG00000101900.2"; transcript_id "ENSMUSG00000101900.2_tx_31"; exon_id "chr7_47790893_47791018_+"; exonnum "3"; txlen "643";
chr7	sragcm37_mid	exon	47790893	47791018	0.0020687872643481	+	.	gene_id "ENSMUSG00000101900.2"; transcript_id "ENSMUSG00000101900.2_tx_32"; exon_id "chr7_47790893_47791018_+"; exonnum "7"; txlen "1909";
chr7	sragcm37_mid	exon	47790893	47791018	0.0020687872643481	+	.	gene_id "ENSMUSG00000101900.2"; transcript_id "ENSMUSG00000101900.2_tx_33"; exon_id "chr7_47790893_47791018_+"; exonnum "7"; txlen "2653";
chr7	sragcm37_mid	exon	47790893	47791018	0.0613740221756603	+	.	gene_id "ENSMUSG00000101900.2"; transcript_id "ENSMUSG00000101900.2_tx_4"; exon_id "chr7_47790893_47791018_+"; exonnum "4"; txlen "1771";
chr7	sragcm37_mid	exon	47790893	47791018	0.0296157478109353	+	.	gene_id "ENSMUSG00000101900.2"; transcript_id "ENSMUSG00000101900.2_tx_7"; exon_id "chr7_47790893_47791018_+"; exonnum "3"; txlen "868";
chr7	sragcm37_mid	exon	47790893	47791018	0.0287331564492792	+	.	gene_id "ENSMUSG00000101900.2"; transcript_id "ENSMUSG00000101900.2_tx_8"; exon_id "chr7_47790893_47791018_+"; exonnum "3"; txlen "935";
chr7	sragcm37_mid	exon	47790893	47791018	0.0287331564492792	+	.	gene_id "ENSMUSG00000101900.2"; transcript_id "ENSMUSG00000101900.2_tx_9"; exon_id "chr7_47790893_47791018_+"; exonnum "4"; txlen "1093";
chr7	sragcm37_ss	exon	47804857	47805176	0.0250553124237714	+	.	gene_id "ENSMUSG00000101900.2"; transcript_id "ENSMUSG00000101900.2_tx_17"; exon_id "chr7_47804857_47805176_+"; exonnum "5"; txlen "1026";
chr7	sragcm37_ss	exon	47804857	47805176	0.0191244810520898	+	.	gene_id "ENSMUSG00000101900.2"; transcript_id "ENSMUSG00000101900.2_tx_18"; exon_id "chr7_47804857_47805176_+"; exonnum "4"; txlen "949";
chr7	sragcm37_ss	exon	47804857	47805176	0.0188489506307271	+	.	gene_id "ENSMUSG00000101900.2"; transcript_id "ENSMUSG00000101900.2_tx_22"; exon_id "chr7_47804857_47805176_+"; exonnum "5"; txlen "983";
chr7	sragcm37_ss	exon	47804857	47805176	0.00476236666439683	+	.	gene_id "ENSMUSG00000101900.2"; transcript_id "ENSMUSG00000101900.2_tx_31"; exon_id "chr7_47804857_47805176_+"; exonnum "4"; txlen "643";
chr7	sragcm37_ss	exon	47804857	47805176	0.0296157478109353	+	.	gene_id "ENSMUSG00000101900.2"; transcript_id "ENSMUSG00000101900.2_tx_7"; exon_id "chr7_47804857_47805176_+"; exonnum "4"; txlen "868";
chr7	sragcm37_es	exon	47811302	47811365	0.0124149193007583	+	.	gene_id "ENSMUSG00000101900.2"; transcript_id "ENSMUSG00000101900.2_tx_26"; exon_id "chr7_47811302_47811365_+"; exonnum "1"; txlen "604";
chr7	sragcm37_mid	exon	47811520	47811664	0.0285032911976849	+	.	gene_id "ENSMUSG00000101900.2"; transcript_id "ENSMUSG00000101900.2_tx_11"; exon_id "chr7_47811520_47811664_+"; exonnum "4"; txlen "1088";
chr7	sragcm37_mid	exon	47811520	47811664	0.0285032911976849	+	.	gene_id "ENSMUSG00000101900.2"; transcript_id "ENSMUSG00000101900.2_tx_12"; exon_id "chr7_47811520_47811664_+"; exonnum "4"; txlen "1832";
chr7	sragcm37_mid	exon	47811520	47811664	0.0285032911976849	+	.	gene_id "ENSMUSG00000101900.2"; transcript_id "ENSMUSG00000101900.2_tx_13"; exon_id "chr7_47811520_47811664_+"; exonnum "5"; txlen "1246";
chr7	sragcm37_mid	exon	47811520	47811664	0.0285032911976849	+	.	gene_id "ENSMUSG00000101900.2"; transcript_id "ENSMUSG00000101900.2_tx_14"; exon_id "chr7_47811520_47811664_+"; exonnum "5"; txlen "1990";
chr7	sragcm37_mid	exon	47811520	47811664	0.0285032911976849	+	.	gene_id "ENSMUSG00000101900.2"; transcript_id "ENSMUSG00000101900.2_tx_15"; exon_id "chr7_47811520_47811664_+"; exonnum "4"; txlen "1154";
chr7	sragcm37_mid	exon	47811520	47811664	0.0285032911976849	+	.	gene_id "ENSMUSG00000101900.2"; transcript_id "ENSMUSG00000101900.2_tx_16"; exon_id "chr7_47811520_47811664_+"; exonnum "5"; txlen "1312";
chr7	sragcm37_mid	exon	47811520	47811664	0.0188489506307271	+	.	gene_id "ENSMUSG00000101900.2"; transcript_id "ENSMUSG00000101900.2_tx_23"; exon_id "chr7_47811520_47811664_+"; exonnum "5"; txlen "1203";
chr7	sragcm37_mid	exon	47811520	47811664	0.0188489506307271	+	.	gene_id "ENSMUSG00000101900.2"; transcript_id "ENSMUSG00000101900.2_tx_24"; exon_id "chr7_47811520_47811664_+"; exonnum "5"; txlen "1947";
chr7	sragcm37_mid	exon	47811520	47811664	0.0188489506307271	+	.	gene_id "ENSMUSG00000101900.2"; transcript_id "ENSMUSG00000101900.2_tx_25"; exon_id "chr7_47811520_47811664_+"; exonnum "5"; txlen "1269";
chr7	sragcm37_mid	exon	47811520	47811664	0.0020687872643481	+	.	gene_id "ENSMUSG00000101900.2"; transcript_id "ENSMUSG00000101900.2_tx_32"; exon_id "chr7_47811520_47811664_+"; exonnum "8"; txlen "1909";
chr7	sragcm37_mid	exon	47811520	47811664	0.0020687872643481	+	.	gene_id "ENSMUSG00000101900.2"; transcript_id "ENSMUSG00000101900.2_tx_33"; exon_id "chr7_47811520_47811664_+"; exonnum "8"; txlen "2653";
chr7	sragcm37_mid	exon	47817827	47817971	0.0124149193007583	+	.	gene_id "ENSMUSG00000101900.2"; transcript_id "ENSMUSG00000101900.2_tx_26"; exon_id "chr7_47817827_47817971_+"; exonnum "2"; txlen "604";
chr7	sragcm37_mid	exon	47818333	47818406	0.0285032911976849	+	.	gene_id "ENSMUSG00000101900.2"; transcript_id "ENSMUSG00000101900.2_tx_11"; exon_id "chr7_47818333_47818406_+"; exonnum "5"; txlen "1088";
chr7	sragcm37_mid	exon	47818333	47818406	0.0285032911976849	+	.	gene_id "ENSMUSG00000101900.2"; transcript_id "ENSMUSG00000101900.2_tx_12"; exon_id "chr7_47818333_47818406_+"; exonnum "5"; txlen "1832";
chr7	sragcm37_mid	exon	47818333	47818406	0.0285032911976849	+	.	gene_id "ENSMUSG00000101900.2"; transcript_id "ENSMUSG00000101900.2_tx_13"; exon_id "chr7_47818333_47818406_+"; exonnum "6"; txlen "1246";
chr7	sragcm37_mid	exon	47818333	47818406	0.0285032911976849	+	.	gene_id "ENSMUSG00000101900.2"; transcript_id "ENSMUSG00000101900.2_tx_14"; exon_id "chr7_47818333_47818406_+"; exonnum "6"; txlen "1990";
chr7	sragcm37_mid	exon	47818333	47818406	0.0285032911976849	+	.	gene_id "ENSMUSG00000101900.2"; transcript_id "ENSMUSG00000101900.2_tx_15"; exon_id "chr7_47818333_47818406_+"; exonnum "5"; txlen "1154";
chr7	sragcm37_mid	exon	47818333	47818406	0.0285032911976849	+	.	gene_id "ENSMUSG00000101900.2"; transcript_id "ENSMUSG00000101900.2_tx_16"; exon_id "chr7_47818333_47818406_+"; exonnum "6"; txlen "1312";
chr7	sragcm37_mid	exon	47818333	47818406	0.0188489506307271	+	.	gene_id "ENSMUSG00000101900.2"; transcript_id "ENSMUSG00000101900.2_tx_23"; exon_id "chr7_47818333_47818406_+"; exonnum "6"; txlen "1203";
chr7	sragcm37_mid	exon	47818333	47818406	0.0188489506307271	+	.	gene_id "ENSMUSG00000101900.2"; transcript_id "ENSMUSG00000101900.2_tx_24"; exon_id "chr7_47818333_47818406_+"; exonnum "6"; txlen "1947";
chr7	sragcm37_mid	exon	47818333	47818406	0.0188489506307271	+	.	gene_id "ENSMUSG00000101900.2"; transcript_id "ENSMUSG00000101900.2_tx_25"; exon_id "chr7_47818333_47818406_+"; exonnum "6"; txlen "1269";
chr7	sragcm37_mid	exon	47818333	47818406	0.0124149193007583	+	.	gene_id "ENSMUSG00000101900.2"; transcript_id "ENSMUSG00000101900.2_tx_26"; exon_id "chr7_47818333_47818406_+"; exonnum "3"; txlen "604";
chr7	sragcm37_mid	exon	47818333	47818406	0.0020687872643481	+	.	gene_id "ENSMUSG00000101900.2"; transcript_id "ENSMUSG00000101900.2_tx_32"; exon_id "chr7_47818333_47818406_+"; exonnum "9"; txlen "1909";
chr7	sragcm37_mid	exon	47818333	47818406	0.0020687872643481	+	.	gene_id "ENSMUSG00000101900.2"; transcript_id "ENSMUSG00000101900.2_tx_33"; exon_id "chr7_47818333_47818406_+"; exonnum "9"; txlen "2653";
chr7	sragcm37_mid	exon	47825634	47825744	0.168990300247416	+	.	gene_id "ENSMUSG00000101900.2"; transcript_id "ENSMUSG00000101900.2_tx_1"; exon_id "chr7_47825634_47825744_+"; exonnum "4"; txlen "869";
chr7	sragcm37_mid	exon	47825634	47825744	0.0287331564492792	+	.	gene_id "ENSMUSG00000101900.2"; transcript_id "ENSMUSG00000101900.2_tx_10"; exon_id "chr7_47825634_47825744_+"; exonnum "3"; txlen "809";
chr7	sragcm37_mid	exon	47825634	47825744	0.0285032911976849	+	.	gene_id "ENSMUSG00000101900.2"; transcript_id "ENSMUSG00000101900.2_tx_11"; exon_id "chr7_47825634_47825744_+"; exonnum "6"; txlen "1088";
chr7	sragcm37_mid	exon	47825634	47825744	0.0285032911976849	+	.	gene_id "ENSMUSG00000101900.2"; transcript_id "ENSMUSG00000101900.2_tx_12"; exon_id "chr7_47825634_47825744_+"; exonnum "6"; txlen "1832";
chr7	sragcm37_mid	exon	47825634	47825744	0.0285032911976849	+	.	gene_id "ENSMUSG00000101900.2"; transcript_id "ENSMUSG00000101900.2_tx_13"; exon_id "chr7_47825634_47825744_+"; exonnum "7"; txlen "1246";
chr7	sragcm37_mid	exon	47825634	47825744	0.0285032911976849	+	.	gene_id "ENSMUSG00000101900.2"; transcript_id "ENSMUSG00000101900.2_tx_14"; exon_id "chr7_47825634_47825744_+"; exonnum "7"; txlen "1990";
chr7	sragcm37_mid	exon	47825634	47825744	0.0285032911976849	+	.	gene_id "ENSMUSG00000101900.2"; transcript_id "ENSMUSG00000101900.2_tx_15"; exon_id "chr7_47825634_47825744_+"; exonnum "6"; txlen "1154";
chr7	sragcm37_mid	exon	47825634	47825744	0.0285032911976849	+	.	gene_id "ENSMUSG00000101900.2"; transcript_id "ENSMUSG00000101900.2_tx_16"; exon_id "chr7_47825634_47825744_+"; exonnum "7"; txlen "1312";
chr7	sragcm37_mid	exon	47825634	47825744	0.0188489506307271	+	.	gene_id "ENSMUSG00000101900.2"; transcript_id "ENSMUSG00000101900.2_tx_19"; exon_id "chr7_47825634_47825744_+"; exonnum "5"; txlen "984";
chr7	sragcm37_mid	exon	47825634	47825744	0.121638058419004	+	.	gene_id "ENSMUSG00000101900.2"; transcript_id "ENSMUSG00000101900.2_tx_2"; exon_id "chr7_47825634_47825744_+"; exonnum "4"; txlen "1613";
chr7	sragcm37_mid	exon	47825634	47825744	0.0188489506307271	+	.	gene_id "ENSMUSG00000101900.2"; transcript_id "ENSMUSG00000101900.2_tx_20"; exon_id "chr7_47825634_47825744_+"; exonnum "5"; txlen "1728";
chr7	sragcm37_mid	exon	47825634	47825744	0.0188489506307271	+	.	gene_id "ENSMUSG00000101900.2"; transcript_id "ENSMUSG00000101900.2_tx_21"; exon_id "chr7_47825634_47825744_+"; exonnum "5"; txlen "1050";
chr7	sragcm37_mid	exon	47825634	47825744	0.0188489506307271	+	.	gene_id "ENSMUSG00000101900.2"; transcript_id "ENSMUSG00000101900.2_tx_23"; exon_id "chr7_47825634_47825744_+"; exonnum "7"; txlen "1203";
chr7	sragcm37_mid	exon	47825634	47825744	0.0188489506307271	+	.	gene_id "ENSMUSG00000101900.2"; transcript_id "ENSMUSG00000101900.2_tx_24"; exon_id "chr7_47825634_47825744_+"; exonnum "7"; txlen "1947";
chr7	sragcm37_mid	exon	47825634	47825744	0.0188489506307271	+	.	gene_id "ENSMUSG00000101900.2"; transcript_id "ENSMUSG00000101900.2_tx_25"; exon_id "chr7_47825634_47825744_+"; exonnum "7"; txlen "1269";
chr7	sragcm37_mid	exon	47825634	47825744	0.0124149193007583	+	.	gene_id "ENSMUSG00000101900.2"; transcript_id "ENSMUSG00000101900.2_tx_26"; exon_id "chr7_47825634_47825744_+"; exonnum "4"; txlen "604";
chr7	sragcm37_mid	exon	47825634	47825744	0.00484312918804106	+	.	gene_id "ENSMUSG00000101900.2"; transcript_id "ENSMUSG00000101900.2_tx_28"; exon_id "chr7_47825634_47825744_+"; exonnum "4"; txlen "950";
chr7	sragcm37_mid	exon	47825634	47825744	0.0613740221756603	+	.	gene_id "ENSMUSG00000101900.2"; transcript_id "ENSMUSG00000101900.2_tx_3"; exon_id "chr7_47825634_47825744_+"; exonnum "5"; txlen "1027";
chr7	sragcm37_mid	exon	47825634	47825744	0.00479027334337217	+	.	gene_id "ENSMUSG00000101900.2"; transcript_id "ENSMUSG00000101900.2_tx_30"; exon_id "chr7_47825634_47825744_+"; exonnum "4"; txlen "1694";
chr7	sragcm37_mid	exon	47825634	47825744	0.0020687872643481	+	.	gene_id "ENSMUSG00000101900.2"; transcript_id "ENSMUSG00000101900.2_tx_32"; exon_id "chr7_47825634_47825744_+"; exonnum "10"; txlen "1909";
chr7	sragcm37_mid	exon	47825634	47825744	0.0020687872643481	+	.	gene_id "ENSMUSG00000101900.2"; transcript_id "ENSMUSG00000101900.2_tx_33"; exon_id "chr7_47825634_47825744_+"; exonnum "10"; txlen "2653";
chr7	sragcm37_mid	exon	47825634	47825744	0.0613740221756603	+	.	gene_id "ENSMUSG00000101900.2"; transcript_id "ENSMUSG00000101900.2_tx_4"; exon_id "chr7_47825634_47825744_+"; exonnum "5"; txlen "1771";
chr7	sragcm37_mid	exon	47825634	47825744	0.0547079298794275	+	.	gene_id "ENSMUSG00000101900.2"; transcript_id "ENSMUSG00000101900.2_tx_5"; exon_id "chr7_47825634_47825744_+"; exonnum "3"; txlen "743";
chr7	sragcm37_mid	exon	47825634	47825744	0.0547079298794275	+	.	gene_id "ENSMUSG00000101900.2"; transcript_id "ENSMUSG00000101900.2_tx_6"; exon_id "chr7_47825634_47825744_+"; exonnum "3"; txlen "1487";
chr7	sragcm37_mid	exon	47825634	47825744	0.0287331564492792	+	.	gene_id "ENSMUSG00000101900.2"; transcript_id "ENSMUSG00000101900.2_tx_8"; exon_id "chr7_47825634_47825744_+"; exonnum "4"; txlen "935";
chr7	sragcm37_mid	exon	47825634	47825744	0.0287331564492792	+	.	gene_id "ENSMUSG00000101900.2"; transcript_id "ENSMUSG00000101900.2_tx_9"; exon_id "chr7_47825634_47825744_+"; exonnum "5"; txlen "1093";
chr7	sragcm37_ss	exon	47826110	47826385	0.0287331564492792	+	.	gene_id "ENSMUSG00000101900.2"; transcript_id "ENSMUSG00000101900.2_tx_10"; exon_id "chr7_47826110_47826385_+"; exonnum "4"; txlen "809";
chr7	sragcm37_ss	exon	47826110	47826385	0.0285032911976849	+	.	gene_id "ENSMUSG00000101900.2"; transcript_id "ENSMUSG00000101900.2_tx_15"; exon_id "chr7_47826110_47826385_+"; exonnum "7"; txlen "1154";
chr7	sragcm37_ss	exon	47826110	47826385	0.0285032911976849	+	.	gene_id "ENSMUSG00000101900.2"; transcript_id "ENSMUSG00000101900.2_tx_16"; exon_id "chr7_47826110_47826385_+"; exonnum "8"; txlen "1312";
chr7	sragcm37_ss	exon	47826110	47826385	0.0188489506307271	+	.	gene_id "ENSMUSG00000101900.2"; transcript_id "ENSMUSG00000101900.2_tx_21"; exon_id "chr7_47826110_47826385_+"; exonnum "6"; txlen "1050";
chr7	sragcm37_ss	exon	47826110	47826385	0.0188489506307271	+	.	gene_id "ENSMUSG00000101900.2"; transcript_id "ENSMUSG00000101900.2_tx_25"; exon_id "chr7_47826110_47826385_+"; exonnum "8"; txlen "1269";
chr7	sragcm37_ss	exon	47826110	47826385	0.0287331564492792	+	.	gene_id "ENSMUSG00000101900.2"; transcript_id "ENSMUSG00000101900.2_tx_8"; exon_id "chr7_47826110_47826385_+"; exonnum "5"; txlen "935";
chr7	sragcm37_ss	exon	47826110	47826385	0.0287331564492792	+	.	gene_id "ENSMUSG00000101900.2"; transcript_id "ENSMUSG00000101900.2_tx_9"; exon_id "chr7_47826110_47826385_+"; exonnum "6"; txlen "1093";
chr7	sragcm37_ss	exon	47827432	47827641	0.168990300247416	+	.	gene_id "ENSMUSG00000101900.2"; transcript_id "ENSMUSG00000101900.2_tx_1"; exon_id "chr7_47827432_47827641_+"; exonnum "5"; txlen "869";
chr7	sragcm37_ss	exon	47827432	47827641	0.0285032911976849	+	.	gene_id "ENSMUSG00000101900.2"; transcript_id "ENSMUSG00000101900.2_tx_11"; exon_id "chr7_47827432_47827641_+"; exonnum "7"; txlen "1088";
chr7	sragcm37_ss	exon	47827432	47827641	0.0285032911976849	+	.	gene_id "ENSMUSG00000101900.2"; transcript_id "ENSMUSG00000101900.2_tx_13"; exon_id "chr7_47827432_47827641_+"; exonnum "8"; txlen "1246";
chr7	sragcm37_ss	exon	47827432	47827641	0.0188489506307271	+	.	gene_id "ENSMUSG00000101900.2"; transcript_id "ENSMUSG00000101900.2_tx_19"; exon_id "chr7_47827432_47827641_+"; exonnum "6"; txlen "984";
chr7	sragcm37_ss	exon	47827432	47827641	0.0188489506307271	+	.	gene_id "ENSMUSG00000101900.2"; transcript_id "ENSMUSG00000101900.2_tx_23"; exon_id "chr7_47827432_47827641_+"; exonnum "8"; txlen "1203";
chr7	sragcm37_ss	exon	47827432	47827641	0.0124149193007583	+	.	gene_id "ENSMUSG00000101900.2"; transcript_id "ENSMUSG00000101900.2_tx_26"; exon_id "chr7_47827432_47827641_+"; exonnum "5"; txlen "604";
chr7	sragcm37_ss	exon	47827432	47827641	0.00484312918804106	+	.	gene_id "ENSMUSG00000101900.2"; transcript_id "ENSMUSG00000101900.2_tx_28"; exon_id "chr7_47827432_47827641_+"; exonnum "5"; txlen "950";
chr7	sragcm37_ss	exon	47827432	47827641	0.0613740221756603	+	.	gene_id "ENSMUSG00000101900.2"; transcript_id "ENSMUSG00000101900.2_tx_3"; exon_id "chr7_47827432_47827641_+"; exonnum "6"; txlen "1027";
chr7	sragcm37_ss	exon	47827432	47827641	0.0020687872643481	+	.	gene_id "ENSMUSG00000101900.2"; transcript_id "ENSMUSG00000101900.2_tx_32"; exon_id "chr7_47827432_47827641_+"; exonnum "11"; txlen "1909";
chr7	sragcm37_ss	exon	47827432	47827641	0.0547079298794275	+	.	gene_id "ENSMUSG00000101900.2"; transcript_id "ENSMUSG00000101900.2_tx_5"; exon_id "chr7_47827432_47827641_+"; exonnum "4"; txlen "743";
chr7	sragcm37_ss	exon	47861578	47862531	0.0285032911976849	+	.	gene_id "ENSMUSG00000101900.2"; transcript_id "ENSMUSG00000101900.2_tx_12"; exon_id "chr7_47861578_47862531_+"; exonnum "7"; txlen "1832";
chr7	sragcm37_ss	exon	47861578	47862531	0.0285032911976849	+	.	gene_id "ENSMUSG00000101900.2"; transcript_id "ENSMUSG00000101900.2_tx_14"; exon_id "chr7_47861578_47862531_+"; exonnum "8"; txlen "1990";
chr7	sragcm37_ss	exon	47861578	47862531	0.121638058419004	+	.	gene_id "ENSMUSG00000101900.2"; transcript_id "ENSMUSG00000101900.2_tx_2"; exon_id "chr7_47861578_47862531_+"; exonnum "5"; txlen "1613";
chr7	sragcm37_ss	exon	47861578	47862531	0.0188489506307271	+	.	gene_id "ENSMUSG00000101900.2"; transcript_id "ENSMUSG00000101900.2_tx_20"; exon_id "chr7_47861578_47862531_+"; exonnum "6"; txlen "1728";
chr7	sragcm37_ss	exon	47861578	47862531	0.0188489506307271	+	.	gene_id "ENSMUSG00000101900.2"; transcript_id "ENSMUSG00000101900.2_tx_24"; exon_id "chr7_47861578_47862531_+"; exonnum "8"; txlen "1947";
chr7	sragcm37_ss	exon	47861578	47862531	0.00479027334337217	+	.	gene_id "ENSMUSG00000101900.2"; transcript_id "ENSMUSG00000101900.2_tx_30"; exon_id "chr7_47861578_47862531_+"; exonnum "5"; txlen "1694";
chr7	sragcm37_ss	exon	47861578	47862531	0.0020687872643481	+	.	gene_id "ENSMUSG00000101900.2"; transcript_id "ENSMUSG00000101900.2_tx_33"; exon_id "chr7_47861578_47862531_+"; exonnum "11"; txlen "2653";
chr7	sragcm37_ss	exon	47861578	47862531	0.0613740221756603	+	.	gene_id "ENSMUSG00000101900.2"; transcript_id "ENSMUSG00000101900.2_tx_4"; exon_id "chr7_47861578_47862531_+"; exonnum "6"; txlen "1771";
chr7	sragcm37_ss	exon	47861578	47862531	0.0547079298794275	+	.	gene_id "ENSMUSG00000101900.2"; transcript_id "ENSMUSG00000101900.2_tx_6"; exon_id "chr7_47861578_47862531_+"; exonnum "4"; txlen "1487";
chr7	sragcm37_es	exon	47874492	47874642	0.0206355872484682	+	.	gene_id "ENSMUSG00000099620.2"; transcript_id "ENSMUSG00000099620.2_tx_11"; exon_id "chr7_47874492_47874642_+"; exonnum "1"; txlen "2240";
chr7	sragcm37_es	exon	47874492	47874642	0.01920749592012	+	.	gene_id "ENSMUSG00000099620.2"; transcript_id "ENSMUSG00000099620.2_tx_12"; exon_id "chr7_47874492_47874642_+"; exonnum "1"; txlen "1742";
chr7	sragcm37_es	exon	47874492	47874642	0.01920749592012	+	.	gene_id "ENSMUSG00000099620.2"; transcript_id "ENSMUSG00000099620.2_tx_13"; exon_id "chr7_47874492_47874642_+"; exonnum "1"; txlen "1839";
chr7	sragcm37_es	exon	47874492	47874642	0.01920749592012	+	.	gene_id "ENSMUSG00000099620.2"; transcript_id "ENSMUSG00000099620.2_tx_14"; exon_id "chr7_47874492_47874642_+"; exonnum "1"; txlen "2134";
chr7	sragcm37_es	exon	47874492	47874642	0.0189289463744009	+	.	gene_id "ENSMUSG00000099620.2"; transcript_id "ENSMUSG00000099620.2_tx_15"; exon_id "chr7_47874492_47874642_+"; exonnum "1"; txlen "2231";
chr7	sragcm37_es	exon	47874492	47874642	0.0390947437177369	+	.	gene_id "ENSMUSG00000099620.2"; transcript_id "ENSMUSG00000099620.2_tx_6"; exon_id "chr7_47874492_47874642_+"; exonnum "1"; txlen "1848";
chr7	sragcm37_es	exon	47874492	47874642	0.0317110811300294	+	.	gene_id "ENSMUSG00000099620.2"; transcript_id "ENSMUSG00000099620.2_tx_8"; exon_id "chr7_47874492_47874642_+"; exonnum "1"; txlen "2337";
chr7	sragcm37_es	exon	47874492	47874642	0.030788123306566	+	.	gene_id "ENSMUSG00000099620.2"; transcript_id "ENSMUSG00000099620.2_tx_9"; exon_id "chr7_47874492_47874642_+"; exonnum "1"; txlen "1945";
chr7	sragcm37_es	exon	47875420	47875526	0.139031626186064	+	.	gene_id "ENSMUSG00000099620.2"; transcript_id "ENSMUSG00000099620.2_tx_2"; exon_id "chr7_47875420_47875526_+"; exonnum "1"; txlen "1995";
chr7	sragcm37_mid	exon	47895253	47895358	0.0206355872484682	+	.	gene_id "ENSMUSG00000099620.2"; transcript_id "ENSMUSG00000099620.2_tx_11"; exon_id "chr7_47895253_47895358_+"; exonnum "2"; txlen "2240";
chr7	sragcm37_mid	exon	47895253	47895358	0.0390947437177369	+	.	gene_id "ENSMUSG00000099620.2"; transcript_id "ENSMUSG00000099620.2_tx_6"; exon_id "chr7_47895253_47895358_+"; exonnum "2"; txlen "1848";
chr7	sragcm37_mid	exon	47895253	47895358	0.0317110811300294	+	.	gene_id "ENSMUSG00000099620.2"; transcript_id "ENSMUSG00000099620.2_tx_8"; exon_id "chr7_47895253_47895358_+"; exonnum "2"; txlen "2337";
chr7	sragcm37_mid	exon	47895253	47895358	0.030788123306566	+	.	gene_id "ENSMUSG00000099620.2"; transcript_id "ENSMUSG00000099620.2_tx_9"; exon_id "chr7_47895253_47895358_+"; exonnum "2"; txlen "1945";
chr7	sragcm37_es	exon	47911680	47911752	0.0124422255753512	+	.	gene_id "ENSMUSG00000099620.2"; transcript_id "ENSMUSG00000099620.2_tx_16"; exon_id "chr7_47911680_47911752_+"; exonnum "1"; txlen "1422";
chr7	sragcm37_mid	exon	47912342	47912436	0.0206355872484682	+	.	gene_id "ENSMUSG00000099620.2"; transcript_id "ENSMUSG00000099620.2_tx_11"; exon_id "chr7_47912342_47912436_+"; exonnum "3"; txlen "2240";
chr7	sragcm37_mid	exon	47912342	47912436	0.01920749592012	+	.	gene_id "ENSMUSG00000099620.2"; transcript_id "ENSMUSG00000099620.2_tx_12"; exon_id "chr7_47912342_47912436_+"; exonnum "2"; txlen "1742";
chr7	sragcm37_mid	exon	47912342	47912436	0.01920749592012	+	.	gene_id "ENSMUSG00000099620.2"; transcript_id "ENSMUSG00000099620.2_tx_13"; exon_id "chr7_47912342_47912436_+"; exonnum "2"; txlen "1839";
chr7	sragcm37_mid	exon	47912342	47912436	0.01920749592012	+	.	gene_id "ENSMUSG00000099620.2"; transcript_id "ENSMUSG00000099620.2_tx_14"; exon_id "chr7_47912342_47912436_+"; exonnum "2"; txlen "2134";
chr7	sragcm37_mid	exon	47912342	47912436	0.0189289463744009	+	.	gene_id "ENSMUSG00000099620.2"; transcript_id "ENSMUSG00000099620.2_tx_15"; exon_id "chr7_47912342_47912436_+"; exonnum "2"; txlen "2231";
chr7	sragcm37_mid	exon	47912342	47912436	0.0124422255753512	+	.	gene_id "ENSMUSG00000099620.2"; transcript_id "ENSMUSG00000099620.2_tx_16"; exon_id "chr7_47912342_47912436_+"; exonnum "2"; txlen "1422";
chr7	sragcm37_mid	exon	47912342	47912436	0.0390947437177369	+	.	gene_id "ENSMUSG00000099620.2"; transcript_id "ENSMUSG00000099620.2_tx_6"; exon_id "chr7_47912342_47912436_+"; exonnum "3"; txlen "1848";
chr7	sragcm37_mid	exon	47912342	47912436	0.0317110811300294	+	.	gene_id "ENSMUSG00000099620.2"; transcript_id "ENSMUSG00000099620.2_tx_8"; exon_id "chr7_47912342_47912436_+"; exonnum "3"; txlen "2337";
chr7	sragcm37_mid	exon	47912342	47912436	0.030788123306566	+	.	gene_id "ENSMUSG00000099620.2"; transcript_id "ENSMUSG00000099620.2_tx_9"; exon_id "chr7_47912342_47912436_+"; exonnum "3"; txlen "1945";
chr7	sragcm37_es	exon	47915482	47915835	0.175782889016018	+	.	gene_id "ENSMUSG00000099620.2"; transcript_id "ENSMUSG00000099620.2_tx_1"; exon_id "chr7_47915482_47915835_+"; exonnum "1"; txlen "1511";
chr7	sragcm37_es	exon	47915482	47915835	0.13176596344292	+	.	gene_id "ENSMUSG00000099620.2"; transcript_id "ENSMUSG00000099620.2_tx_3"; exon_id "chr7_47915482_47915835_+"; exonnum "1"; txlen "1608";
chr7	sragcm37_es	exon	47915482	47915835	0.0393921164824789	+	.	gene_id "ENSMUSG00000099620.2"; transcript_id "ENSMUSG00000099620.2_tx_5"; exon_id "chr7_47915482_47915835_+"; exonnum "1"; txlen "1871";
chr7	sragcm37_es	exon	47915482	47915835	0.0337054264822498	+	.	gene_id "ENSMUSG00000099620.2"; transcript_id "ENSMUSG00000099620.2_tx_7"; exon_id "chr7_47915482_47915835_+"; exonnum "1"; txlen "1850";
chr7	sragcm37_mid	exon	47924909	47925171	0.0393921164824789	+	.	gene_id "ENSMUSG00000099620.2"; transcript_id "ENSMUSG00000099620.2_tx_5"; exon_id "chr7_47924909_47925171_+"; exonnum "2"; txlen "1871";
chr7	sragcm37_mid	exon	47933352	47933448	0.01920749592012	+	.	gene_id "ENSMUSG00000099620.2"; transcript_id "ENSMUSG00000099620.2_tx_13"; exon_id "chr7_47933352_47933448_+"; exonnum "3"; txlen "1839";
chr7	sragcm37_mid	exon	47933352	47933448	0.0189289463744009	+	.	gene_id "ENSMUSG00000099620.2"; transcript_id "ENSMUSG00000099620.2_tx_15"; exon_id "chr7_47933352_47933448_+"; exonnum "3"; txlen "2231";
chr7	sragcm37_mid	exon	47933352	47933448	0.0124422255753512	+	.	gene_id "ENSMUSG00000099620.2"; transcript_id "ENSMUSG00000099620.2_tx_16"; exon_id "chr7_47933352_47933448_+"; exonnum "3"; txlen "1422";
chr7	sragcm37_mid	exon	47933352	47933448	0.13176596344292	+	.	gene_id "ENSMUSG00000099620.2"; transcript_id "ENSMUSG00000099620.2_tx_3"; exon_id "chr7_47933352_47933448_+"; exonnum "2"; txlen "1608";
chr7	sragcm37_mid	exon	47933352	47933448	0.0393921164824789	+	.	gene_id "ENSMUSG00000099620.2"; transcript_id "ENSMUSG00000099620.2_tx_5"; exon_id "chr7_47933352_47933448_+"; exonnum "3"; txlen "1871";
chr7	sragcm37_mid	exon	47933352	47933448	0.0317110811300294	+	.	gene_id "ENSMUSG00000099620.2"; transcript_id "ENSMUSG00000099620.2_tx_8"; exon_id "chr7_47933352_47933448_+"; exonnum "4"; txlen "2337";
chr7	sragcm37_mid	exon	47933352	47933448	0.030788123306566	+	.	gene_id "ENSMUSG00000099620.2"; transcript_id "ENSMUSG00000099620.2_tx_9"; exon_id "chr7_47933352_47933448_+"; exonnum "4"; txlen "1945";
chr7	sragcm37_ss	exon	47942923	47944079	0.175782889016018	+	.	gene_id "ENSMUSG00000099620.2"; transcript_id "ENSMUSG00000099620.2_tx_1"; exon_id "chr7_47942923_47944079_+"; exonnum "2"; txlen "1511";
chr7	sragcm37_ss	exon	47942923	47944079	0.0124422255753512	+	.	gene_id "ENSMUSG00000099620.2"; transcript_id "ENSMUSG00000099620.2_tx_16"; exon_id "chr7_47942923_47944079_+"; exonnum "4"; txlen "1422";
chr7	sragcm37_ss	exon	47942923	47944079	0.13176596344292	+	.	gene_id "ENSMUSG00000099620.2"; transcript_id "ENSMUSG00000099620.2_tx_3"; exon_id "chr7_47942923_47944079_+"; exonnum "3"; txlen "1608";
chr7	sragcm37_ss	exon	47942923	47944079	0.0393921164824789	+	.	gene_id "ENSMUSG00000099620.2"; transcript_id "ENSMUSG00000099620.2_tx_5"; exon_id "chr7_47942923_47944079_+"; exonnum "4"; txlen "1871";
chr7	HAVANA	exon	47942941	47943229	0	+	.	gene_id "ENSMUSG00000099952.2"; transcript_id "ENSMUST00000185677.2"; gene_type "unprocessed_pseudogene"; gene_name "Gm18356"; transcript_type "unprocessed_pseudogene"; transcript_name "Gm18356-201"; exon_number 1; exon_id "ENSMUSE00001329403.2"; level 2; transcript_support_level "NA"; mgi_id "MGI:5010541"; ont "PGO:0000005"; tag "basic"; tag "Ensembl_canonical"; tag "GENCODE_Primary"; havana_gene "OTTMUSG00000046613.1"; havana_transcript "OTTMUST00000121184.1";
chr7	HAVANA	gene	47942941	47944564	0	+	.	gene_id "ENSMUSG00000099952.2"; gene_type "unprocessed_pseudogene"; gene_name "Gm18356"; level 2; mgi_id "MGI:5010541"; havana_gene "OTTMUSG00000046613.1";
chr7	HAVANA	transcript	47942941	47944564	0	+	.	gene_id "ENSMUSG00000099952.2"; transcript_id "ENSMUST00000185677.2"; gene_type "unprocessed_pseudogene"; gene_name "Gm18356"; transcript_type "unprocessed_pseudogene"; transcript_name "Gm18356-201"; level 2; transcript_support_level "NA"; mgi_id "MGI:5010541"; ont "PGO:0000005"; tag "basic"; tag "Ensembl_canonical"; tag "GENCODE_Primary"; havana_gene "OTTMUSG00000046613.1"; havana_transcript "OTTMUST00000121184.1";
chr7	HAVANA	exon	47944231	47944564	0	+	.	gene_id "ENSMUSG00000099952.2"; transcript_id "ENSMUST00000185677.2"; gene_type "unprocessed_pseudogene"; gene_name "Gm18356"; transcript_type "unprocessed_pseudogene"; transcript_name "Gm18356-201"; exon_number 2; exon_id "ENSMUSE00001332914.2"; level 2; transcript_support_level "NA"; mgi_id "MGI:5010541"; ont "PGO:0000005"; tag "basic"; tag "Ensembl_canonical"; tag "GENCODE_Primary"; havana_gene "OTTMUSG00000046613.1"; havana_transcript "OTTMUST00000121184.1";
chr7	sragcm37_mid	exon	47957734	47958125	0.0206355872484682	+	.	gene_id "ENSMUSG00000099620.2"; transcript_id "ENSMUSG00000099620.2_tx_11"; exon_id "chr7_47957734_47958125_+"; exonnum "4"; txlen "2240";
chr7	sragcm37_mid	exon	47957734	47958125	0.01920749592012	+	.	gene_id "ENSMUSG00000099620.2"; transcript_id "ENSMUSG00000099620.2_tx_14"; exon_id "chr7_47957734_47958125_+"; exonnum "3"; txlen "2134";
chr7	sragcm37_mid	exon	47957734	47958125	0.0189289463744009	+	.	gene_id "ENSMUSG00000099620.2"; transcript_id "ENSMUSG00000099620.2_tx_15"; exon_id "chr7_47957734_47958125_+"; exonnum "4"; txlen "2231";
chr7	sragcm37_mid	exon	47957734	47958125	0.139031626186064	+	.	gene_id "ENSMUSG00000099620.2"; transcript_id "ENSMUSG00000099620.2_tx_2"; exon_id "chr7_47957734_47958125_+"; exonnum "2"; txlen "1995";
chr7	sragcm37_mid	exon	47957734	47958125	0.0317110811300294	+	.	gene_id "ENSMUSG00000099620.2"; transcript_id "ENSMUSG00000099620.2_tx_8"; exon_id "chr7_47957734_47958125_+"; exonnum "5"; txlen "2337";
chr7	sragcm37_ss	exon	47961038	47962533	0.0206355872484682	+	.	gene_id "ENSMUSG00000099620.2"; transcript_id "ENSMUSG00000099620.2_tx_11"; exon_id "chr7_47961038_47962533_+"; exonnum "5"; txlen "2240";
chr7	sragcm37_ss	exon	47961038	47962533	0.01920749592012	+	.	gene_id "ENSMUSG00000099620.2"; transcript_id "ENSMUSG00000099620.2_tx_12"; exon_id "chr7_47961038_47962533_+"; exonnum "3"; txlen "1742";
chr7	sragcm37_ss	exon	47961038	47962533	0.01920749592012	+	.	gene_id "ENSMUSG00000099620.2"; transcript_id "ENSMUSG00000099620.2_tx_13"; exon_id "chr7_47961038_47962533_+"; exonnum "4"; txlen "1839";
chr7	sragcm37_ss	exon	47961038	47962533	0.01920749592012	+	.	gene_id "ENSMUSG00000099620.2"; transcript_id "ENSMUSG00000099620.2_tx_14"; exon_id "chr7_47961038_47962533_+"; exonnum "4"; txlen "2134";
chr7	sragcm37_ss	exon	47961038	47962533	0.0189289463744009	+	.	gene_id "ENSMUSG00000099620.2"; transcript_id "ENSMUSG00000099620.2_tx_15"; exon_id "chr7_47961038_47962533_+"; exonnum "5"; txlen "2231";
chr7	sragcm37_ss	exon	47961038	47962533	0.139031626186064	+	.	gene_id "ENSMUSG00000099620.2"; transcript_id "ENSMUSG00000099620.2_tx_2"; exon_id "chr7_47961038_47962533_+"; exonnum "3"; txlen "1995";
chr7	sragcm37_ss	exon	47961038	47962533	0.0390947437177369	+	.	gene_id "ENSMUSG00000099620.2"; transcript_id "ENSMUSG00000099620.2_tx_6"; exon_id "chr7_47961038_47962533_+"; exonnum "4"; txlen "1848";
chr7	sragcm37_ss	exon	47961038	47962533	0.0337054264822498	+	.	gene_id "ENSMUSG00000099620.2"; transcript_id "ENSMUSG00000099620.2_tx_7"; exon_id "chr7_47961038_47962533_+"; exonnum "2"; txlen "1850";
chr7	sragcm37_ss	exon	47961038	47962533	0.0317110811300294	+	.	gene_id "ENSMUSG00000099620.2"; transcript_id "ENSMUSG00000099620.2_tx_8"; exon_id "chr7_47961038_47962533_+"; exonnum "6"; txlen "2337";
chr7	sragcm37_ss	exon	47961038	47962533	0.030788123306566	+	.	gene_id "ENSMUSG00000099620.2"; transcript_id "ENSMUSG00000099620.2_tx_9"; exon_id "chr7_47961038_47962533_+"; exonnum "5"; txlen "1945";
chr7	HAVANA	gene	47961052	47962036	0	+	.	gene_id "ENSMUSG00000099620.2"; gene_type "unprocessed_pseudogene"; gene_name "Mrgprb13"; level 2; mgi_id "MGI:3033193"; havana_gene "OTTMUSG00000046614.1";
chr7	HAVANA	transcript	47961052	47962036	0	+	.	gene_id "ENSMUSG00000099620.2"; transcript_id "ENSMUST00000188191.2"; gene_type "unprocessed_pseudogene"; gene_name "Mrgprb13"; transcript_type "unprocessed_pseudogene"; transcript_name "Mrgprb13-201"; level 2; transcript_support_level "NA"; mgi_id "MGI:3033193"; ont "PGO:0000005"; tag "basic"; tag "Ensembl_canonical"; tag "GENCODE_Primary"; havana_gene "OTTMUSG00000046614.1"; havana_transcript "OTTMUST00000121185.1";
chr7	HAVANA	exon	47961052	47962036	0	+	.	gene_id "ENSMUSG00000099620.2"; transcript_id "ENSMUST00000188191.2"; gene_type "unprocessed_pseudogene"; gene_name "Mrgprb13"; transcript_type "unprocessed_pseudogene"; transcript_name "Mrgprb13-201"; exon_number 1; exon_id "ENSMUSE00001319195.2"; level 2; transcript_support_level "NA"; mgi_id "MGI:3033193"; ont "PGO:0000005"; tag "basic"; tag "Ensembl_canonical"; tag "GENCODE_Primary"; havana_gene "OTTMUSG00000046614.1"; havana_transcript "OTTMUST00000121185.1";
chr7	HAVANA	gene	48013669	48014248	0	+	.	gene_id "ENSMUSG00000100687.2"; gene_type "unprocessed_pseudogene"; gene_name "Gm18357"; level 2; mgi_id "MGI:5010542"; havana_gene "OTTMUSG00000046615.1";
chr7	HAVANA	transcript	48013669	48014248	0	+	.	gene_id "ENSMUSG00000100687.2"; transcript_id "ENSMUST00000188184.2"; gene_type "unprocessed_pseudogene"; gene_name "Gm18357"; transcript_type "unprocessed_pseudogene"; transcript_name "Gm18357-201"; level 2; transcript_support_level "NA"; mgi_id "MGI:5010542"; ont "PGO:0000005"; tag "basic"; tag "Ensembl_canonical"; tag "GENCODE_Primary"; havana_gene "OTTMUSG00000046615.1"; havana_transcript "OTTMUST00000121186.1";
chr7	HAVANA	exon	48013669	48014248	0	+	.	gene_id "ENSMUSG00000100687.2"; transcript_id "ENSMUST00000188184.2"; gene_type "unprocessed_pseudogene"; gene_name "Gm18357"; transcript_type "unprocessed_pseudogene"; transcript_name "Gm18357-201"; exon_number 1; exon_id "ENSMUSE00001326891.2"; level 2; transcript_support_level "NA"; mgi_id "MGI:5010542"; ont "PGO:0000005"; tag "basic"; tag "Ensembl_canonical"; tag "GENCODE_Primary"; havana_gene "OTTMUSG00000046615.1"; havana_transcript "OTTMUST00000121186.1";
chr7	HAVANA	UTR	48038274	48038330	0	+	.	gene_id "ENSMUSG00000050870.5"; transcript_id "ENSMUST00000056676.5"; gene_type "protein_coding"; gene_name "Mrgprb8"; transcript_type "protein_coding"; transcript_name "Mrgprb8-201"; exon_number 1; exon_id "ENSMUSE00000476254.3"; level 2; protein_id "ENSMUSP00000052230.5"; transcript_support_level "NA"; mgi_id "MGI:3033134"; tag "basic"; tag "Ensembl_canonical"; tag "GENCODE_Primary"; tag "appris_principal_1"; tag "CCDS"; ccdsid "CCDS21302.1"; havana_gene "OTTMUSG00000046624.1"; havana_transcript "OTTMUST00000121197.1";
chr7	HAVANA	gene	48038274	48039396	0	+	.	gene_id "ENSMUSG00000050870.5"; gene_type "protein_coding"; gene_name "Mrgprb8"; level 2; mgi_id "MGI:3033134"; havana_gene "OTTMUSG00000046624.1";
chr7	HAVANA	transcript	48038274	48039396	0	+	.	gene_id "ENSMUSG00000050870.5"; transcript_id "ENSMUST00000056676.5"; gene_type "protein_coding"; gene_name "Mrgprb8"; transcript_type "protein_coding"; transcript_name "Mrgprb8-201"; level 2; protein_id "ENSMUSP00000052230.5"; transcript_support_level "NA"; mgi_id "MGI:3033134"; tag "basic"; tag "Ensembl_canonical"; tag "GENCODE_Primary"; tag "appris_principal_1"; tag "CCDS"; ccdsid "CCDS21302.1"; havana_gene "OTTMUSG00000046624.1"; havana_transcript "OTTMUST00000121197.1";
chr7	HAVANA	exon	48038274	48039396	0	+	.	gene_id "ENSMUSG00000050870.5"; transcript_id "ENSMUST00000056676.5"; gene_type "protein_coding"; gene_name "Mrgprb8"; transcript_type "protein_coding"; transcript_name "Mrgprb8-201"; exon_number 1; exon_id "ENSMUSE00000476254.3"; level 2; protein_id "ENSMUSP00000052230.5"; transcript_support_level "NA"; mgi_id "MGI:3033134"; tag "basic"; tag "Ensembl_canonical"; tag "GENCODE_Primary"; tag "appris_principal_1"; tag "CCDS"; ccdsid "CCDS21302.1"; havana_gene "OTTMUSG00000046624.1"; havana_transcript "OTTMUST00000121197.1";
chr7	HAVANA	start_codon	48038331	48038333	0	+	0	gene_id "ENSMUSG00000050870.5"; transcript_id "ENSMUST00000056676.5"; gene_type "protein_coding"; gene_name "Mrgprb8"; transcript_type "protein_coding"; transcript_name "Mrgprb8-201"; exon_number 1; exon_id "ENSMUSE00000476254.3"; level 2; protein_id "ENSMUSP00000052230.5"; transcript_support_level "NA"; mgi_id "MGI:3033134"; tag "basic"; tag "Ensembl_canonical"; tag "GENCODE_Primary"; tag "appris_principal_1"; tag "CCDS"; ccdsid "CCDS21302.1"; havana_gene "OTTMUSG00000046624.1"; havana_transcript "OTTMUST00000121197.1";
chr7	HAVANA	CDS	48038331	48039320	0	+	0	gene_id "ENSMUSG00000050870.5"; transcript_id "ENSMUST00000056676.5"; gene_type "protein_coding"; gene_name "Mrgprb8"; transcript_type "protein_coding"; transcript_name "Mrgprb8-201"; exon_number 1; exon_id "ENSMUSE00000476254.3"; level 2; protein_id "ENSMUSP00000052230.5"; transcript_support_level "NA"; mgi_id "MGI:3033134"; tag "basic"; tag "Ensembl_canonical"; tag "GENCODE_Primary"; tag "appris_principal_1"; tag "CCDS"; ccdsid "CCDS21302.1"; havana_gene "OTTMUSG00000046624.1"; havana_transcript "OTTMUST00000121197.1";
chr7	HAVANA	stop_codon	48039321	48039323	0	+	0	gene_id "ENSMUSG00000050870.5"; transcript_id "ENSMUST00000056676.5"; gene_type "protein_coding"; gene_name "Mrgprb8"; transcript_type "protein_coding"; transcript_name "Mrgprb8-201"; exon_number 1; exon_id "ENSMUSE00000476254.3"; level 2; protein_id "ENSMUSP00000052230.5"; transcript_support_level "NA"; mgi_id "MGI:3033134"; tag "basic"; tag "Ensembl_canonical"; tag "GENCODE_Primary"; tag "appris_principal_1"; tag "CCDS"; ccdsid "CCDS21302.1"; havana_gene "OTTMUSG00000046624.1"; havana_transcript "OTTMUST00000121197.1";
chr7	HAVANA	UTR	48039321	48039396	0	+	.	gene_id "ENSMUSG00000050870.5"; transcript_id "ENSMUST00000056676.5"; gene_type "protein_coding"; gene_name "Mrgprb8"; transcript_type "protein_coding"; transcript_name "Mrgprb8-201"; exon_number 1; exon_id "ENSMUSE00000476254.3"; level 2; protein_id "ENSMUSP00000052230.5"; transcript_support_level "NA"; mgi_id "MGI:3033134"; tag "basic"; tag "Ensembl_canonical"; tag "GENCODE_Primary"; tag "appris_principal_1"; tag "CCDS"; ccdsid "CCDS21302.1"; havana_gene "OTTMUSG00000046624.1"; havana_transcript "OTTMUST00000121197.1";
chr7	HAVANA	gene	48240550	48241441	0	+	.	gene_id "ENSMUSG00000101362.2"; gene_type "unprocessed_pseudogene"; gene_name "Mrgprb9-ps"; level 2; mgi_id "MGI:3033133"; havana_gene "OTTMUSG00000046628.1";
chr7	HAVANA	transcript	48240550	48241441	0	+	.	gene_id "ENSMUSG00000101362.2"; transcript_id "ENSMUST00000188739.2"; gene_type "unprocessed_pseudogene"; gene_name "Mrgprb9-ps"; transcript_type "unprocessed_pseudogene"; transcript_name "Mrgprb9-ps-201"; level 2; transcript_support_level "NA"; mgi_id "MGI:3033133"; ont "PGO:0000005"; tag "basic"; tag "Ensembl_canonical"; tag "GENCODE_Primary"; havana_gene "OTTMUSG00000046628.1"; havana_transcript "OTTMUST00000121205.1";
chr7	HAVANA	exon	48240550	48241441	0	+	.	gene_id "ENSMUSG00000101362.2"; transcript_id "ENSMUST00000188739.2"; gene_type "unprocessed_pseudogene"; gene_name "Mrgprb9-ps"; transcript_type "unprocessed_pseudogene"; transcript_name "Mrgprb9-ps-201"; exon_number 1; exon_id "ENSMUSE00001327472.2"; level 2; transcript_support_level "NA"; mgi_id "MGI:3033133"; ont "PGO:0000005"; tag "basic"; tag "Ensembl_canonical"; tag "GENCODE_Primary"; havana_gene "OTTMUSG00000046628.1"; havana_transcript "OTTMUST00000121205.1";
chr7	HAVANA	exon	48398062	48398159	0	+	.	gene_id "ENSMUSG00000123132.1"; transcript_id "ENSMUST00000256398.1"; gene_type "lncRNA"; gene_name "ENSMUSG00000123132"; transcript_type "lncRNA"; transcript_name "ENSMUST00000256398"; exon_number 1; exon_id "ENSMUSE00001509557.1"; level 2; tag "basic"; tag "Ensembl_canonical"; tag "GENCODE_Primary"; tag "TAGENE";
chr7	ENSEMBL_gcm37	exon	48398062	48398159	0.00378760249853643	+	.	gene_id "ENSMUSG00000123132.1"; transcript_id "ENSMUSG00000123132.1_tx_4"; exon_id "chr7_48398062_48398159_+"; exonnum "1"; txlen "593";
chr7	ENSEMBL_gcm37	exon	48398062	48398159	0.00273549069338742	+	.	gene_id "ENSMUSG00000123132.1"; transcript_id "ENSMUSG00000123132.1_tx_5"; exon_id "chr7_48398062_48398159_+"; exonnum "1"; txlen "690";
chr7	HAVANA	gene	48398062	48403544	0	+	.	gene_id "ENSMUSG00000123132.1"; gene_type "lncRNA"; gene_name "ENSMUSG00000123132"; level 2;
chr7	HAVANA	transcript	48398062	48403544	0	+	.	gene_id "ENSMUSG00000123132.1"; transcript_id "ENSMUST00000256398.1"; gene_type "lncRNA"; gene_name "ENSMUSG00000123132"; transcript_type "lncRNA"; transcript_name "ENSMUST00000256398"; level 2; tag "basic"; tag "Ensembl_canonical"; tag "GENCODE_Primary"; tag "TAGENE";
chr7	HAVANA	exon	48403298	48403544	0	+	.	gene_id "ENSMUSG00000123132.1"; transcript_id "ENSMUST00000256398.1"; gene_type "lncRNA"; gene_name "ENSMUSG00000123132"; transcript_type "lncRNA"; transcript_name "ENSMUST00000256398"; exon_number 2; exon_id "ENSMUSE00001509556.1"; level 2; tag "basic"; tag "Ensembl_canonical"; tag "GENCODE_Primary"; tag "TAGENE";
chr7	sragcm37_mid	exon	48403817	48404121	0.00378760249853643	+	.	gene_id "ENSMUSG00000123132.1"; transcript_id "ENSMUSG00000123132.1_tx_4"; exon_id "chr7_48403817_48404121_+"; exonnum "2"; txlen "593";
chr7	sragcm37_mid	exon	48403817	48404121	0.00273549069338742	+	.	gene_id "ENSMUSG00000123132.1"; transcript_id "ENSMUSG00000123132.1_tx_5"; exon_id "chr7_48403817_48404121_+"; exonnum "2"; txlen "690";
chr7	sragcm37_mid	exon	48404918	48405014	0.00273549069338742	+	.	gene_id "ENSMUSG00000123132.1"; transcript_id "ENSMUSG00000123132.1_tx_5"; exon_id "chr7_48404918_48405014_+"; exonnum "3"; txlen "690";
chr7	sragcm37_ss	exon	48416449	48416638	0.00378760249853643	+	.	gene_id "ENSMUSG00000123132.1"; transcript_id "ENSMUSG00000123132.1_tx_4"; exon_id "chr7_48416449_48416638_+"; exonnum "3"; txlen "593";
chr7	sragcm37_ss	exon	48416449	48416638	0.00273549069338742	+	.	gene_id "ENSMUSG00000123132.1"; transcript_id "ENSMUSG00000123132.1_tx_5"; exon_id "chr7_48416449_48416638_+"; exonnum "4"; txlen "690";
chr7	HAVANA	UTR	48438751	48438858	0	+	.	gene_id "ENSMUSG00000030471.18"; transcript_id "ENSMUST00000118927.8"; gene_type "protein_coding"; gene_name "Zdhhc13"; transcript_type "protein_coding"; transcript_name "Zdhhc13-201"; exon_number 1; exon_id "ENSMUSE00000710895.2"; level 2; protein_id "ENSMUSP00000112498.2"; transcript_support_level "1"; mgi_id "MGI:1919227"; tag "non_canonical_U12"; tag "basic"; tag "Ensembl_canonical"; tag "GENCODE_Primary"; tag "appris_principal_1"; tag "CCDS"; ccdsid "CCDS52259.1"; havana_gene "OTTMUSG00000030356.1"; havana_transcript "OTTMUST00000075207.1";
chr7	HAVANA	exon	48438751	48438885	0	+	.	gene_id "ENSMUSG00000030471.18"; transcript_id "ENSMUST00000118927.8"; gene_type "protein_coding"; gene_name "Zdhhc13"; transcript_type "protein_coding"; transcript_name "Zdhhc13-201"; exon_number 1; exon_id "ENSMUSE00000710895.2"; level 2; protein_id "ENSMUSP00000112498.2"; transcript_support_level "1"; mgi_id "MGI:1919227"; tag "non_canonical_U12"; tag "basic"; tag "Ensembl_canonical"; tag "GENCODE_Primary"; tag "appris_principal_1"; tag "CCDS"; ccdsid "CCDS52259.1"; havana_gene "OTTMUSG00000030356.1"; havana_transcript "OTTMUST00000075207.1";
chr7	HAVANA	gene	48438751	48477188	0	+	.	gene_id "ENSMUSG00000030471.18"; gene_type "protein_coding"; gene_name "Zdhhc13"; level 2; mgi_id "MGI:1919227"; havana_gene "OTTMUSG00000030356.1";
chr7	HAVANA	transcript	48438751	48477188	0	+	.	gene_id "ENSMUSG00000030471.18"; transcript_id "ENSMUST00000118927.8"; gene_type "protein_coding"; gene_name "Zdhhc13"; transcript_type "protein_coding"; transcript_name "Zdhhc13-201"; level 2; protein_id "ENSMUSP00000112498.2"; transcript_support_level "1"; mgi_id "MGI:1919227"; tag "non_canonical_U12"; tag "basic"; tag "Ensembl_canonical"; tag "GENCODE_Primary"; tag "appris_principal_1"; tag "CCDS"; ccdsid "CCDS52259.1"; havana_gene "OTTMUSG00000030356.1"; havana_transcript "OTTMUST00000075207.1";
chr7	HAVANA	exon	48438774	48438885	0	+	.	gene_id "ENSMUSG00000030471.18"; transcript_id "ENSMUST00000125280.8"; gene_type "protein_coding"; gene_name "Zdhhc13"; transcript_type "protein_coding"; transcript_name "Zdhhc13-202"; exon_number 1; exon_id "ENSMUSE00000819387.2"; level 2; protein_id "ENSMUSP00000123603.2"; transcript_support_level "1"; mgi_id "MGI:1919227"; tag "mRNA_end_NF"; tag "cds_end_NF"; havana_gene "OTTMUSG00000030356.1"; havana_transcript "OTTMUST00000075208.1";
chr7	HAVANA	UTR	48438774	48438885	0	+	.	gene_id "ENSMUSG00000030471.18"; transcript_id "ENSMUST00000125280.8"; gene_type "protein_coding"; gene_name "Zdhhc13"; transcript_type "protein_coding"; transcript_name "Zdhhc13-202"; exon_number 1; exon_id "ENSMUSE00000819387.2"; level 2; protein_id "ENSMUSP00000123603.2"; transcript_support_level "1"; mgi_id "MGI:1919227"; tag "mRNA_end_NF"; tag "cds_end_NF"; havana_gene "OTTMUSG00000030356.1"; havana_transcript "OTTMUST00000075208.1";
chr7	ENSEMBL_gcm37	exon	48438774	48438885	0.336687538039379	+	.	gene_id "ENSMUSG00000030471.18"; transcript_id "ENSMUSG00000030471.18_tx_2"; exon_id "chr7_48438774_48438885_+"; exonnum "1"; txlen "2781";
chr7	ENSEMBL_gcm37	exon	48438774	48438885	0.307723242873204	+	.	gene_id "ENSMUSG00000030471.18"; transcript_id "ENSMUSG00000030471.18_tx_3"; exon_id "chr7_48438774_48438885_+"; exonnum "1"; txlen "2417";
chr7	HAVANA	transcript	48438774	48474465	0	+	.	gene_id "ENSMUSG00000030471.18"; transcript_id "ENSMUST00000125280.8"; gene_type "protein_coding"; gene_name "Zdhhc13"; transcript_type "protein_coding"; transcript_name "Zdhhc13-202"; level 2; protein_id "ENSMUSP00000123603.2"; transcript_support_level "1"; mgi_id "MGI:1919227"; tag "mRNA_end_NF"; tag "cds_end_NF"; havana_gene "OTTMUSG00000030356.1"; havana_transcript "OTTMUST00000075208.1";
chr7	HAVANA	exon	48438780	48438885	0	+	.	gene_id "ENSMUSG00000030471.18"; transcript_id "ENSMUST00000139125.2"; gene_type "protein_coding"; gene_name "Zdhhc13"; transcript_type "protein_coding_CDS_not_defined"; transcript_name "Zdhhc13-203"; exon_number 1; exon_id "ENSMUSE00000341853.6"; level 2; transcript_support_level "5"; mgi_id "MGI:1919227"; havana_gene "OTTMUSG00000030356.1"; havana_transcript "OTTMUST00000075209.1";
chr7	HAVANA	transcript	48438780	48452669	0	+	.	gene_id "ENSMUSG00000030471.18"; transcript_id "ENSMUST00000139125.2"; gene_type "protein_coding"; gene_name "Zdhhc13"; transcript_type "protein_coding_CDS_not_defined"; transcript_name "Zdhhc13-203"; level 2; transcript_support_level "5"; mgi_id "MGI:1919227"; havana_gene "OTTMUSG00000030356.1"; havana_transcript "OTTMUST00000075209.1";
chr7	HAVANA	start_codon	48438859	48438861	0	+	0	gene_id "ENSMUSG00000030471.18"; transcript_id "ENSMUST00000118927.8"; gene_type "protein_coding"; gene_name "Zdhhc13"; transcript_type "protein_coding"; transcript_name "Zdhhc13-201"; exon_number 1; exon_id "ENSMUSE00000710895.2"; level 2; protein_id "ENSMUSP00000112498.2"; transcript_support_level "1"; mgi_id "MGI:1919227"; tag "non_canonical_U12"; tag "basic"; tag "Ensembl_canonical"; tag "GENCODE_Primary"; tag "appris_principal_1"; tag "CCDS"; ccdsid "CCDS52259.1"; havana_gene "OTTMUSG00000030356.1"; havana_transcript "OTTMUST00000075207.1";
chr7	HAVANA	CDS	48438859	48438885	0	+	0	gene_id "ENSMUSG00000030471.18"; transcript_id "ENSMUST00000118927.8"; gene_type "protein_coding"; gene_name "Zdhhc13"; transcript_type "protein_coding"; transcript_name "Zdhhc13-201"; exon_number 1; exon_id "ENSMUSE00000710895.2"; level 2; protein_id "ENSMUSP00000112498.2"; transcript_support_level "1"; mgi_id "MGI:1919227"; tag "non_canonical_U12"; tag "basic"; tag "Ensembl_canonical"; tag "GENCODE_Primary"; tag "appris_principal_1"; tag "CCDS"; ccdsid "CCDS52259.1"; havana_gene "OTTMUSG00000030356.1"; havana_transcript "OTTMUST00000075207.1";
chr7	sragcm37_mid	exon	48445105	48445498	0.336687538039379	+	.	gene_id "ENSMUSG00000030471.18"; transcript_id "ENSMUSG00000030471.18_tx_2"; exon_id "chr7_48445105_48445498_+"; exonnum "2"; txlen "2781";
chr7	HAVANA	exon	48445649	48445794	0	+	.	gene_id "ENSMUSG00000030471.18"; transcript_id "ENSMUST00000118927.8"; gene_type "protein_coding"; gene_name "Zdhhc13"; transcript_type "protein_coding"; transcript_name "Zdhhc13-201"; exon_number 2; exon_id "ENSMUSE00000531428.2"; level 2; protein_id "ENSMUSP00000112498.2"; transcript_support_level "1"; mgi_id "MGI:1919227"; tag "non_canonical_U12"; tag "basic"; tag "Ensembl_canonical"; tag "GENCODE_Primary"; tag "appris_principal_1"; tag "CCDS"; ccdsid "CCDS52259.1"; havana_gene "OTTMUSG00000030356.1"; havana_transcript "OTTMUST00000075207.1";
chr7	HAVANA	CDS	48445649	48445794	0	+	0	gene_id "ENSMUSG00000030471.18"; transcript_id "ENSMUST00000118927.8"; gene_type "protein_coding"; gene_name "Zdhhc13"; transcript_type "protein_coding"; transcript_name "Zdhhc13-201"; exon_number 2; exon_id "ENSMUSE00000531428.2"; level 2; protein_id "ENSMUSP00000112498.2"; transcript_support_level "1"; mgi_id "MGI:1919227"; tag "non_canonical_U12"; tag "basic"; tag "Ensembl_canonical"; tag "GENCODE_Primary"; tag "appris_principal_1"; tag "CCDS"; ccdsid "CCDS52259.1"; havana_gene "OTTMUSG00000030356.1"; havana_transcript "OTTMUST00000075207.1";
chr7	ENSEMBL_gcm37	exon	48445649	48445794	0.336687538039379	+	.	gene_id "ENSMUSG00000030471.18"; transcript_id "ENSMUSG00000030471.18_tx_2"; exon_id "chr7_48445649_48445794_+"; exonnum "3"; txlen "2781";
chr7	ENSEMBL_gcm37	exon	48445649	48445794	0.307723242873204	+	.	gene_id "ENSMUSG00000030471.18"; transcript_id "ENSMUSG00000030471.18_tx_3"; exon_id "chr7_48445649_48445794_+"; exonnum "2"; txlen "2417";
chr7	HAVANA	exon	48445654	48445794	0	+	.	gene_id "ENSMUSG00000030471.18"; transcript_id "ENSMUST00000139125.2"; gene_type "protein_coding"; gene_name "Zdhhc13"; transcript_type "protein_coding_CDS_not_defined"; transcript_name "Zdhhc13-203"; exon_number 2; exon_id "ENSMUSE00000778058.2"; level 2; transcript_support_level "5"; mgi_id "MGI:1919227"; havana_gene "OTTMUSG00000030356.1"; havana_transcript "OTTMUST00000075209.1";
chr7	HAVANA	gene	48446050	48449157	0	+	.	gene_id "ENSMUSG00000109317.2"; gene_type "TEC"; gene_name "Gm45041"; level 2; mgi_id "MGI:5753617"; havana_gene "OTTMUSG00000058977.1";
chr7	HAVANA	transcript	48446050	48449157	0	+	.	gene_id "ENSMUSG00000109317.2"; transcript_id "ENSMUST00000207366.2"; gene_type "TEC"; gene_name "Gm45041"; transcript_type "TEC"; transcript_name "Gm45041-201"; level 2; transcript_support_level "NA"; mgi_id "MGI:5753617"; tag "basic"; tag "Ensembl_canonical"; tag "GENCODE_Primary"; havana_gene "OTTMUSG00000058977.1"; havana_transcript "OTTMUST00000144697.1";
chr7	HAVANA	exon	48446050	48449157	0	+	.	gene_id "ENSMUSG00000109317.2"; transcript_id "ENSMUST00000207366.2"; gene_type "TEC"; gene_name "Gm45041"; transcript_type "TEC"; transcript_name "Gm45041-201"; exon_number 1; exon_id "ENSMUSE00001380793.2"; level 2; transcript_support_level "NA"; mgi_id "MGI:5753617"; tag "basic"; tag "Ensembl_canonical"; tag "GENCODE_Primary"; havana_gene "OTTMUSG00000058977.1"; havana_transcript "OTTMUST00000144697.1";
chr7	HAVANA	exon	48449577	48449699	0	+	.	gene_id "ENSMUSG00000030471.18"; transcript_id "ENSMUST00000118927.8"; gene_type "protein_coding"; gene_name "Zdhhc13"; transcript_type "protein_coding"; transcript_name "Zdhhc13-201"; exon_number 3; exon_id "ENSMUSE00001274892.2"; level 2; protein_id "ENSMUSP00000112498.2"; transcript_support_level "1"; mgi_id "MGI:1919227"; tag "non_canonical_U12"; tag "basic"; tag "Ensembl_canonical"; tag "GENCODE_Primary"; tag "appris_principal_1"; tag "CCDS"; ccdsid "CCDS52259.1"; havana_gene "OTTMUSG00000030356.1"; havana_transcript "OTTMUST00000075207.1";
chr7	HAVANA	CDS	48449577	48449699	0	+	1	gene_id "ENSMUSG00000030471.18"; transcript_id "ENSMUST00000118927.8"; gene_type "protein_coding"; gene_name "Zdhhc13"; transcript_type "protein_coding"; transcript_name "Zdhhc13-201"; exon_number 3; exon_id "ENSMUSE00001274892.2"; level 2; protein_id "ENSMUSP00000112498.2"; transcript_support_level "1"; mgi_id "MGI:1919227"; tag "non_canonical_U12"; tag "basic"; tag "Ensembl_canonical"; tag "GENCODE_Primary"; tag "appris_principal_1"; tag "CCDS"; ccdsid "CCDS52259.1"; havana_gene "OTTMUSG00000030356.1"; havana_transcript "OTTMUST00000075207.1";
chr7	HAVANA	exon	48449577	48449699	0	+	.	gene_id "ENSMUSG00000030471.18"; transcript_id "ENSMUST00000125280.8"; gene_type "protein_coding"; gene_name "Zdhhc13"; transcript_type "protein_coding"; transcript_name "Zdhhc13-202"; exon_number 2; exon_id "ENSMUSE00001209331.2"; level 2; protein_id "ENSMUSP00000123603.2"; transcript_support_level "1"; mgi_id "MGI:1919227"; tag "mRNA_end_NF"; tag "cds_end_NF"; havana_gene "OTTMUSG00000030356.1"; havana_transcript "OTTMUST00000075208.1";
chr7	HAVANA	UTR	48449577	48449699	0	+	.	gene_id "ENSMUSG00000030471.18"; transcript_id "ENSMUST00000125280.8"; gene_type "protein_coding"; gene_name "Zdhhc13"; transcript_type "protein_coding"; transcript_name "Zdhhc13-202"; exon_number 2; exon_id "ENSMUSE00001209331.2"; level 2; protein_id "ENSMUSP00000123603.2"; transcript_support_level "1"; mgi_id "MGI:1919227"; tag "mRNA_end_NF"; tag "cds_end_NF"; havana_gene "OTTMUSG00000030356.1"; havana_transcript "OTTMUST00000075208.1";
chr7	HAVANA	exon	48449577	48449699	0	+	.	gene_id "ENSMUSG00000030471.18"; transcript_id "ENSMUST00000139125.2"; gene_type "protein_coding"; gene_name "Zdhhc13"; transcript_type "protein_coding_CDS_not_defined"; transcript_name "Zdhhc13-203"; exon_number 3; exon_id "ENSMUSE00001209331.2"; level 2; transcript_support_level "5"; mgi_id "MGI:1919227"; havana_gene "OTTMUSG00000030356.1"; havana_transcript "OTTMUST00000075209.1";
chr7	ENSEMBL_gcm37	exon	48449577	48449699	0.336687538039379	+	.	gene_id "ENSMUSG00000030471.18"; transcript_id "ENSMUSG00000030471.18_tx_2"; exon_id "chr7_48449577_48449699_+"; exonnum "4"; txlen "2781";
chr7	ENSEMBL_gcm37	exon	48449577	48449699	0.307723242873204	+	.	gene_id "ENSMUSG00000030471.18"; transcript_id "ENSMUSG00000030471.18_tx_3"; exon_id "chr7_48449577_48449699_+"; exonnum "3"; txlen "2417";
chr7	sragcm37_mid	exon	48450273	48450302	0.307723242873204	+	.	gene_id "ENSMUSG00000030471.18"; transcript_id "ENSMUSG00000030471.18_tx_3"; exon_id "chr7_48450273_48450302_+"; exonnum "4"; txlen "2417";
chr7	HAVANA	exon	48451055	48451132	0	+	.	gene_id "ENSMUSG00000030471.18"; transcript_id "ENSMUST00000118927.8"; gene_type "protein_coding"; gene_name "Zdhhc13"; transcript_type "protein_coding"; transcript_name "Zdhhc13-201"; exon_number 4; exon_id "ENSMUSE00001243129.2"; level 2; protein_id "ENSMUSP00000112498.2"; transcript_support_level "1"; mgi_id "MGI:1919227"; tag "non_canonical_U12"; tag "basic"; tag "Ensembl_canonical"; tag "GENCODE_Primary"; tag "appris_principal_1"; tag "CCDS"; ccdsid "CCDS52259.1"; havana_gene "OTTMUSG00000030356.1"; havana_transcript "OTTMUST00000075207.1";
chr7	HAVANA	CDS	48451055	48451132	0	+	1	gene_id "ENSMUSG00000030471.18"; transcript_id "ENSMUST00000118927.8"; gene_type "protein_coding"; gene_name "Zdhhc13"; transcript_type "protein_coding"; transcript_name "Zdhhc13-201"; exon_number 4; exon_id "ENSMUSE00001243129.2"; level 2; protein_id "ENSMUSP00000112498.2"; transcript_support_level "1"; mgi_id "MGI:1919227"; tag "non_canonical_U12"; tag "basic"; tag "Ensembl_canonical"; tag "GENCODE_Primary"; tag "appris_principal_1"; tag "CCDS"; ccdsid "CCDS52259.1"; havana_gene "OTTMUSG00000030356.1"; havana_transcript "OTTMUST00000075207.1";
chr7	HAVANA	exon	48451055	48451132	0	+	.	gene_id "ENSMUSG00000030471.18"; transcript_id "ENSMUST00000125280.8"; gene_type "protein_coding"; gene_name "Zdhhc13"; transcript_type "protein_coding"; transcript_name "Zdhhc13-202"; exon_number 3; exon_id "ENSMUSE00001288250.2"; level 2; protein_id "ENSMUSP00000123603.2"; transcript_support_level "1"; mgi_id "MGI:1919227"; tag "mRNA_end_NF"; tag "cds_end_NF"; havana_gene "OTTMUSG00000030356.1"; havana_transcript "OTTMUST00000075208.1";
chr7	HAVANA	UTR	48451055	48451132	0	+	.	gene_id "ENSMUSG00000030471.18"; transcript_id "ENSMUST00000125280.8"; gene_type "protein_coding"; gene_name "Zdhhc13"; transcript_type "protein_coding"; transcript_name "Zdhhc13-202"; exon_number 3; exon_id "ENSMUSE00001288250.2"; level 2; protein_id "ENSMUSP00000123603.2"; transcript_support_level "1"; mgi_id "MGI:1919227"; tag "mRNA_end_NF"; tag "cds_end_NF"; havana_gene "OTTMUSG00000030356.1"; havana_transcript "OTTMUST00000075208.1";
chr7	HAVANA	exon	48451055	48451132	0	+	.	gene_id "ENSMUSG00000030471.18"; transcript_id "ENSMUST00000139125.2"; gene_type "protein_coding"; gene_name "Zdhhc13"; transcript_type "protein_coding_CDS_not_defined"; transcript_name "Zdhhc13-203"; exon_number 4; exon_id "ENSMUSE00001288250.2"; level 2; transcript_support_level "5"; mgi_id "MGI:1919227"; havana_gene "OTTMUSG00000030356.1"; havana_transcript "OTTMUST00000075209.1";
chr7	ENSEMBL_gcm37	exon	48451055	48451132	0.336687538039379	+	.	gene_id "ENSMUSG00000030471.18"; transcript_id "ENSMUSG00000030471.18_tx_2"; exon_id "chr7_48451055_48451132_+"; exonnum "5"; txlen "2781";
chr7	ENSEMBL_gcm37	exon	48451055	48451132	0.307723242873204	+	.	gene_id "ENSMUSG00000030471.18"; transcript_id "ENSMUSG00000030471.18_tx_3"; exon_id "chr7_48451055_48451132_+"; exonnum "5"; txlen "2417";
chr7	HAVANA	exon	48452664	48452669	0	+	.	gene_id "ENSMUSG00000030471.18"; transcript_id "ENSMUST00000139125.2"; gene_type "protein_coding"; gene_name "Zdhhc13"; transcript_type "protein_coding_CDS_not_defined"; transcript_name "Zdhhc13-203"; exon_number 5; exon_id "ENSMUSE00001469662.2"; level 2; transcript_support_level "5"; mgi_id "MGI:1919227"; havana_gene "OTTMUSG00000030356.1"; havana_transcript "OTTMUST00000075209.1";
chr7	HAVANA	UTR	48452664	48452679	0	+	.	gene_id "ENSMUSG00000030471.18"; transcript_id "ENSMUST00000125280.8"; gene_type "protein_coding"; gene_name "Zdhhc13"; transcript_type "protein_coding"; transcript_name "Zdhhc13-202"; exon_number 4; exon_id "ENSMUSE00001241859.2"; level 2; protein_id "ENSMUSP00000123603.2"; transcript_support_level "1"; mgi_id "MGI:1919227"; tag "mRNA_end_NF"; tag "cds_end_NF"; havana_gene "OTTMUSG00000030356.1"; havana_transcript "OTTMUST00000075208.1";
chr7	HAVANA	exon	48452664	48452808	0	+	.	gene_id "ENSMUSG00000030471.18"; transcript_id "ENSMUST00000118927.8"; gene_type "protein_coding"; gene_name "Zdhhc13"; transcript_type "protein_coding"; transcript_name "Zdhhc13-201"; exon_number 5; exon_id "ENSMUSE00001306746.2"; level 2; protein_id "ENSMUSP00000112498.2"; transcript_support_level "1"; mgi_id "MGI:1919227"; tag "non_canonical_U12"; tag "basic"; tag "Ensembl_canonical"; tag "GENCODE_Primary"; tag "appris_principal_1"; tag "CCDS"; ccdsid "CCDS52259.1"; havana_gene "OTTMUSG00000030356.1"; havana_transcript "OTTMUST00000075207.1";
chr7	HAVANA	CDS	48452664	48452808	0	+	1	gene_id "ENSMUSG00000030471.18"; transcript_id "ENSMUST00000118927.8"; gene_type "protein_coding"; gene_name "Zdhhc13"; transcript_type "protein_coding"; transcript_name "Zdhhc13-201"; exon_number 5; exon_id "ENSMUSE00001306746.2"; level 2; protein_id "ENSMUSP00000112498.2"; transcript_support_level "1"; mgi_id "MGI:1919227"; tag "non_canonical_U12"; tag "basic"; tag "Ensembl_canonical"; tag "GENCODE_Primary"; tag "appris_principal_1"; tag "CCDS"; ccdsid "CCDS52259.1"; havana_gene "OTTMUSG00000030356.1"; havana_transcript "OTTMUST00000075207.1";
chr7	HAVANA	exon	48452664	48452808	0	+	.	gene_id "ENSMUSG00000030471.18"; transcript_id "ENSMUST00000125280.8"; gene_type "protein_coding"; gene_name "Zdhhc13"; transcript_type "protein_coding"; transcript_name "Zdhhc13-202"; exon_number 4; exon_id "ENSMUSE00001241859.2"; level 2; protein_id "ENSMUSP00000123603.2"; transcript_support_level "1"; mgi_id "MGI:1919227"; tag "mRNA_end_NF"; tag "cds_end_NF"; havana_gene "OTTMUSG00000030356.1"; havana_transcript "OTTMUST00000075208.1";
chr7	ENSEMBL_gcm37	exon	48452664	48452808	0.336687538039379	+	.	gene_id "ENSMUSG00000030471.18"; transcript_id "ENSMUSG00000030471.18_tx_2"; exon_id "chr7_48452664_48452808_+"; exonnum "6"; txlen "2781";
chr7	ENSEMBL_gcm37	exon	48452664	48452808	0.307723242873204	+	.	gene_id "ENSMUSG00000030471.18"; transcript_id "ENSMUSG00000030471.18_tx_3"; exon_id "chr7_48452664_48452808_+"; exonnum "6"; txlen "2417";
chr7	HAVANA	start_codon	48452680	48452682	0	+	0	gene_id "ENSMUSG00000030471.18"; transcript_id "ENSMUST00000125280.8"; gene_type "protein_coding"; gene_name "Zdhhc13"; transcript_type "protein_coding"; transcript_name "Zdhhc13-202"; exon_number 4; exon_id "ENSMUSE00001241859.2"; level 2; protein_id "ENSMUSP00000123603.2"; transcript_support_level "1"; mgi_id "MGI:1919227"; tag "mRNA_end_NF"; tag "cds_end_NF"; havana_gene "OTTMUSG00000030356.1"; havana_transcript "OTTMUST00000075208.1";
chr7	HAVANA	CDS	48452680	48452808	0	+	0	gene_id "ENSMUSG00000030471.18"; transcript_id "ENSMUST00000125280.8"; gene_type "protein_coding"; gene_name "Zdhhc13"; transcript_type "protein_coding"; transcript_name "Zdhhc13-202"; exon_number 4; exon_id "ENSMUSE00001241859.2"; level 2; protein_id "ENSMUSP00000123603.2"; transcript_support_level "1"; mgi_id "MGI:1919227"; tag "mRNA_end_NF"; tag "cds_end_NF"; havana_gene "OTTMUSG00000030356.1"; havana_transcript "OTTMUST00000075208.1";
chr7	HAVANA	exon	48454098	48454162	0	+	.	gene_id "ENSMUSG00000030471.18"; transcript_id "ENSMUST00000118927.8"; gene_type "protein_coding"; gene_name "Zdhhc13"; transcript_type "protein_coding"; transcript_name "Zdhhc13-201"; exon_number 6; exon_id "ENSMUSE00000328942.4"; level 2; protein_id "ENSMUSP00000112498.2"; transcript_support_level "1"; mgi_id "MGI:1919227"; tag "non_canonical_U12"; tag "basic"; tag "Ensembl_canonical"; tag "GENCODE_Primary"; tag "appris_principal_1"; tag "CCDS"; ccdsid "CCDS52259.1"; havana_gene "OTTMUSG00000030356.1"; havana_transcript "OTTMUST00000075207.1";
chr7	HAVANA	CDS	48454098	48454162	0	+	0	gene_id "ENSMUSG00000030471.18"; transcript_id "ENSMUST00000118927.8"; gene_type "protein_coding"; gene_name "Zdhhc13"; transcript_type "protein_coding"; transcript_name "Zdhhc13-201"; exon_number 6; exon_id "ENSMUSE00000328942.4"; level 2; protein_id "ENSMUSP00000112498.2"; transcript_support_level "1"; mgi_id "MGI:1919227"; tag "non_canonical_U12"; tag "basic"; tag "Ensembl_canonical"; tag "GENCODE_Primary"; tag "appris_principal_1"; tag "CCDS"; ccdsid "CCDS52259.1"; havana_gene "OTTMUSG00000030356.1"; havana_transcript "OTTMUST00000075207.1";
chr7	HAVANA	exon	48454098	48454162	0	+	.	gene_id "ENSMUSG00000030471.18"; transcript_id "ENSMUST00000125280.8"; gene_type "protein_coding"; gene_name "Zdhhc13"; transcript_type "protein_coding"; transcript_name "Zdhhc13-202"; exon_number 5; exon_id "ENSMUSE00000328942.4"; level 2; protein_id "ENSMUSP00000123603.2"; transcript_support_level "1"; mgi_id "MGI:1919227"; tag "mRNA_end_NF"; tag "cds_end_NF"; havana_gene "OTTMUSG00000030356.1"; havana_transcript "OTTMUST00000075208.1";
chr7	HAVANA	CDS	48454098	48454162	0	+	0	gene_id "ENSMUSG00000030471.18"; transcript_id "ENSMUST00000125280.8"; gene_type "protein_coding"; gene_name "Zdhhc13"; transcript_type "protein_coding"; transcript_name "Zdhhc13-202"; exon_number 5; exon_id "ENSMUSE00000328942.4"; level 2; protein_id "ENSMUSP00000123603.2"; transcript_support_level "1"; mgi_id "MGI:1919227"; tag "mRNA_end_NF"; tag "cds_end_NF"; havana_gene "OTTMUSG00000030356.1"; havana_transcript "OTTMUST00000075208.1";
chr7	ENSEMBL_gcm37	exon	48454098	48454162	0.336687538039379	+	.	gene_id "ENSMUSG00000030471.18"; transcript_id "ENSMUSG00000030471.18_tx_2"; exon_id "chr7_48454098_48454162_+"; exonnum "7"; txlen "2781";
chr7	ENSEMBL_gcm37	exon	48454098	48454162	0.307723242873204	+	.	gene_id "ENSMUSG00000030471.18"; transcript_id "ENSMUSG00000030471.18_tx_3"; exon_id "chr7_48454098_48454162_+"; exonnum "7"; txlen "2417";
chr7	HAVANA	exon	48454938	48455100	0	+	.	gene_id "ENSMUSG00000030471.18"; transcript_id "ENSMUST00000118927.8"; gene_type "protein_coding"; gene_name "Zdhhc13"; transcript_type "protein_coding"; transcript_name "Zdhhc13-201"; exon_number 7; exon_id "ENSMUSE00000199352.4"; level 2; protein_id "ENSMUSP00000112498.2"; transcript_support_level "1"; mgi_id "MGI:1919227"; tag "non_canonical_U12"; tag "basic"; tag "Ensembl_canonical"; tag "GENCODE_Primary"; tag "appris_principal_1"; tag "CCDS"; ccdsid "CCDS52259.1"; havana_gene "OTTMUSG00000030356.1"; havana_transcript "OTTMUST00000075207.1";
chr7	HAVANA	CDS	48454938	48455100	0	+	1	gene_id "ENSMUSG00000030471.18"; transcript_id "ENSMUST00000118927.8"; gene_type "protein_coding"; gene_name "Zdhhc13"; transcript_type "protein_coding"; transcript_name "Zdhhc13-201"; exon_number 7; exon_id "ENSMUSE00000199352.4"; level 2; protein_id "ENSMUSP00000112498.2"; transcript_support_level "1"; mgi_id "MGI:1919227"; tag "non_canonical_U12"; tag "basic"; tag "Ensembl_canonical"; tag "GENCODE_Primary"; tag "appris_principal_1"; tag "CCDS"; ccdsid "CCDS52259.1"; havana_gene "OTTMUSG00000030356.1"; havana_transcript "OTTMUST00000075207.1";
chr7	HAVANA	exon	48454938	48455100	0	+	.	gene_id "ENSMUSG00000030471.18"; transcript_id "ENSMUST00000125280.8"; gene_type "protein_coding"; gene_name "Zdhhc13"; transcript_type "protein_coding"; transcript_name "Zdhhc13-202"; exon_number 6; exon_id "ENSMUSE00000199352.4"; level 2; protein_id "ENSMUSP00000123603.2"; transcript_support_level "1"; mgi_id "MGI:1919227"; tag "mRNA_end_NF"; tag "cds_end_NF"; havana_gene "OTTMUSG00000030356.1"; havana_transcript "OTTMUST00000075208.1";
chr7	HAVANA	CDS	48454938	48455100	0	+	1	gene_id "ENSMUSG00000030471.18"; transcript_id "ENSMUST00000125280.8"; gene_type "protein_coding"; gene_name "Zdhhc13"; transcript_type "protein_coding"; transcript_name "Zdhhc13-202"; exon_number 6; exon_id "ENSMUSE00000199352.4"; level 2; protein_id "ENSMUSP00000123603.2"; transcript_support_level "1"; mgi_id "MGI:1919227"; tag "mRNA_end_NF"; tag "cds_end_NF"; havana_gene "OTTMUSG00000030356.1"; havana_transcript "OTTMUST00000075208.1";
chr7	ENSEMBL_gcm37	exon	48454938	48455100	0.336687538039379	+	.	gene_id "ENSMUSG00000030471.18"; transcript_id "ENSMUSG00000030471.18_tx_2"; exon_id "chr7_48454938_48455100_+"; exonnum "8"; txlen "2781";
chr7	ENSEMBL_gcm37	exon	48454938	48455100	0.307723242873204	+	.	gene_id "ENSMUSG00000030471.18"; transcript_id "ENSMUSG00000030471.18_tx_3"; exon_id "chr7_48454938_48455100_+"; exonnum "8"; txlen "2417";
chr7	HAVANA	exon	48455317	48455442	0	+	.	gene_id "ENSMUSG00000030471.18"; transcript_id "ENSMUST00000118927.8"; gene_type "protein_coding"; gene_name "Zdhhc13"; transcript_type "protein_coding"; transcript_name "Zdhhc13-201"; exon_number 8; exon_id "ENSMUSE00000673913.2"; level 2; protein_id "ENSMUSP00000112498.2"; transcript_support_level "1"; mgi_id "MGI:1919227"; tag "non_canonical_U12"; tag "basic"; tag "Ensembl_canonical"; tag "GENCODE_Primary"; tag "appris_principal_1"; tag "CCDS"; ccdsid "CCDS52259.1"; havana_gene "OTTMUSG00000030356.1"; havana_transcript "OTTMUST00000075207.1";
chr7	HAVANA	CDS	48455317	48455442	0	+	0	gene_id "ENSMUSG00000030471.18"; transcript_id "ENSMUST00000118927.8"; gene_type "protein_coding"; gene_name "Zdhhc13"; transcript_type "protein_coding"; transcript_name "Zdhhc13-201"; exon_number 8; exon_id "ENSMUSE00000673913.2"; level 2; protein_id "ENSMUSP00000112498.2"; transcript_support_level "1"; mgi_id "MGI:1919227"; tag "non_canonical_U12"; tag "basic"; tag "Ensembl_canonical"; tag "GENCODE_Primary"; tag "appris_principal_1"; tag "CCDS"; ccdsid "CCDS52259.1"; havana_gene "OTTMUSG00000030356.1"; havana_transcript "OTTMUST00000075207.1";
chr7	HAVANA	exon	48455317	48455442	0	+	.	gene_id "ENSMUSG00000030471.18"; transcript_id "ENSMUST00000125280.8"; gene_type "protein_coding"; gene_name "Zdhhc13"; transcript_type "protein_coding"; transcript_name "Zdhhc13-202"; exon_number 7; exon_id "ENSMUSE00000673913.2"; level 2; protein_id "ENSMUSP00000123603.2"; transcript_support_level "1"; mgi_id "MGI:1919227"; tag "mRNA_end_NF"; tag "cds_end_NF"; havana_gene "OTTMUSG00000030356.1"; havana_transcript "OTTMUST00000075208.1";
chr7	HAVANA	CDS	48455317	48455442	0	+	0	gene_id "ENSMUSG00000030471.18"; transcript_id "ENSMUST00000125280.8"; gene_type "protein_coding"; gene_name "Zdhhc13"; transcript_type "protein_coding"; transcript_name "Zdhhc13-202"; exon_number 7; exon_id "ENSMUSE00000673913.2"; level 2; protein_id "ENSMUSP00000123603.2"; transcript_support_level "1"; mgi_id "MGI:1919227"; tag "mRNA_end_NF"; tag "cds_end_NF"; havana_gene "OTTMUSG00000030356.1"; havana_transcript "OTTMUST00000075208.1";
chr7	ENSEMBL_gcm37	exon	48455317	48455442	0.336687538039379	+	.	gene_id "ENSMUSG00000030471.18"; transcript_id "ENSMUSG00000030471.18_tx_2"; exon_id "chr7_48455317_48455442_+"; exonnum "9"; txlen "2781";
chr7	ENSEMBL_gcm37	exon	48455317	48455442	0.307723242873204	+	.	gene_id "ENSMUSG00000030471.18"; transcript_id "ENSMUSG00000030471.18_tx_3"; exon_id "chr7_48455317_48455442_+"; exonnum "9"; txlen "2417";
chr7	HAVANA	exon	48458541	48458674	0	+	.	gene_id "ENSMUSG00000030471.18"; transcript_id "ENSMUST00000118927.8"; gene_type "protein_coding"; gene_name "Zdhhc13"; transcript_type "protein_coding"; transcript_name "Zdhhc13-201"; exon_number 9; exon_id "ENSMUSE00000199356.4"; level 2; protein_id "ENSMUSP00000112498.2"; transcript_support_level "1"; mgi_id "MGI:1919227"; tag "non_canonical_U12"; tag "basic"; tag "Ensembl_canonical"; tag "GENCODE_Primary"; tag "appris_principal_1"; tag "CCDS"; ccdsid "CCDS52259.1"; havana_gene "OTTMUSG00000030356.1"; havana_transcript "OTTMUST00000075207.1";
chr7	HAVANA	CDS	48458541	48458674	0	+	0	gene_id "ENSMUSG00000030471.18"; transcript_id "ENSMUST00000118927.8"; gene_type "protein_coding"; gene_name "Zdhhc13"; transcript_type "protein_coding"; transcript_name "Zdhhc13-201"; exon_number 9; exon_id "ENSMUSE00000199356.4"; level 2; protein_id "ENSMUSP00000112498.2"; transcript_support_level "1"; mgi_id "MGI:1919227"; tag "non_canonical_U12"; tag "basic"; tag "Ensembl_canonical"; tag "GENCODE_Primary"; tag "appris_principal_1"; tag "CCDS"; ccdsid "CCDS52259.1"; havana_gene "OTTMUSG00000030356.1"; havana_transcript "OTTMUST00000075207.1";
chr7	HAVANA	exon	48458541	48458674	0	+	.	gene_id "ENSMUSG00000030471.18"; transcript_id "ENSMUST00000125280.8"; gene_type "protein_coding"; gene_name "Zdhhc13"; transcript_type "protein_coding"; transcript_name "Zdhhc13-202"; exon_number 8; exon_id "ENSMUSE00000199356.4"; level 2; protein_id "ENSMUSP00000123603.2"; transcript_support_level "1"; mgi_id "MGI:1919227"; tag "mRNA_end_NF"; tag "cds_end_NF"; havana_gene "OTTMUSG00000030356.1"; havana_transcript "OTTMUST00000075208.1";
chr7	HAVANA	CDS	48458541	48458674	0	+	0	gene_id "ENSMUSG00000030471.18"; transcript_id "ENSMUST00000125280.8"; gene_type "protein_coding"; gene_name "Zdhhc13"; transcript_type "protein_coding"; transcript_name "Zdhhc13-202"; exon_number 8; exon_id "ENSMUSE00000199356.4"; level 2; protein_id "ENSMUSP00000123603.2"; transcript_support_level "1"; mgi_id "MGI:1919227"; tag "mRNA_end_NF"; tag "cds_end_NF"; havana_gene "OTTMUSG00000030356.1"; havana_transcript "OTTMUST00000075208.1";
chr7	ENSEMBL_gcm37	exon	48458541	48458674	0.336687538039379	+	.	gene_id "ENSMUSG00000030471.18"; transcript_id "ENSMUSG00000030471.18_tx_2"; exon_id "chr7_48458541_48458674_+"; exonnum "10"; txlen "2781";
chr7	ENSEMBL_gcm37	exon	48458541	48458674	0.307723242873204	+	.	gene_id "ENSMUSG00000030471.18"; transcript_id "ENSMUSG00000030471.18_tx_3"; exon_id "chr7_48458541_48458674_+"; exonnum "10"; txlen "2417";
chr7	HAVANA	exon	48461073	48461173	0	+	.	gene_id "ENSMUSG00000030471.18"; transcript_id "ENSMUST00000118927.8"; gene_type "protein_coding"; gene_name "Zdhhc13"; transcript_type "protein_coding"; transcript_name "Zdhhc13-201"; exon_number 10; exon_id "ENSMUSE00000707960.2"; level 2; protein_id "ENSMUSP00000112498.2"; transcript_support_level "1"; mgi_id "MGI:1919227"; tag "non_canonical_U12"; tag "basic"; tag "Ensembl_canonical"; tag "GENCODE_Primary"; tag "appris_principal_1"; tag "CCDS"; ccdsid "CCDS52259.1"; havana_gene "OTTMUSG00000030356.1"; havana_transcript "OTTMUST00000075207.1";
chr7	HAVANA	CDS	48461073	48461173	0	+	1	gene_id "ENSMUSG00000030471.18"; transcript_id "ENSMUST00000118927.8"; gene_type "protein_coding"; gene_name "Zdhhc13"; transcript_type "protein_coding"; transcript_name "Zdhhc13-201"; exon_number 10; exon_id "ENSMUSE00000707960.2"; level 2; protein_id "ENSMUSP00000112498.2"; transcript_support_level "1"; mgi_id "MGI:1919227"; tag "non_canonical_U12"; tag "basic"; tag "Ensembl_canonical"; tag "GENCODE_Primary"; tag "appris_principal_1"; tag "CCDS"; ccdsid "CCDS52259.1"; havana_gene "OTTMUSG00000030356.1"; havana_transcript "OTTMUST00000075207.1";
chr7	HAVANA	exon	48461073	48461173	0	+	.	gene_id "ENSMUSG00000030471.18"; transcript_id "ENSMUST00000125280.8"; gene_type "protein_coding"; gene_name "Zdhhc13"; transcript_type "protein_coding"; transcript_name "Zdhhc13-202"; exon_number 9; exon_id "ENSMUSE00000707960.2"; level 2; protein_id "ENSMUSP00000123603.2"; transcript_support_level "1"; mgi_id "MGI:1919227"; tag "mRNA_end_NF"; tag "cds_end_NF"; havana_gene "OTTMUSG00000030356.1"; havana_transcript "OTTMUST00000075208.1";
chr7	HAVANA	CDS	48461073	48461173	0	+	1	gene_id "ENSMUSG00000030471.18"; transcript_id "ENSMUST00000125280.8"; gene_type "protein_coding"; gene_name "Zdhhc13"; transcript_type "protein_coding"; transcript_name "Zdhhc13-202"; exon_number 9; exon_id "ENSMUSE00000707960.2"; level 2; protein_id "ENSMUSP00000123603.2"; transcript_support_level "1"; mgi_id "MGI:1919227"; tag "mRNA_end_NF"; tag "cds_end_NF"; havana_gene "OTTMUSG00000030356.1"; havana_transcript "OTTMUST00000075208.1";
chr7	ENSEMBL_gcm37	exon	48461073	48461173	0.336687538039379	+	.	gene_id "ENSMUSG00000030471.18"; transcript_id "ENSMUSG00000030471.18_tx_2"; exon_id "chr7_48461073_48461173_+"; exonnum "11"; txlen "2781";
chr7	ENSEMBL_gcm37	exon	48461073	48461173	0.307723242873204	+	.	gene_id "ENSMUSG00000030471.18"; transcript_id "ENSMUSG00000030471.18_tx_3"; exon_id "chr7_48461073_48461173_+"; exonnum "11"; txlen "2417";
chr7	HAVANA	exon	48465200	48465324	0	+	.	gene_id "ENSMUSG00000030471.18"; transcript_id "ENSMUST00000118927.8"; gene_type "protein_coding"; gene_name "Zdhhc13"; transcript_type "protein_coding"; transcript_name "Zdhhc13-201"; exon_number 11; exon_id "ENSMUSE00000714540.2"; level 2; protein_id "ENSMUSP00000112498.2"; transcript_support_level "1"; mgi_id "MGI:1919227"; tag "non_canonical_U12"; tag "basic"; tag "Ensembl_canonical"; tag "GENCODE_Primary"; tag "appris_principal_1"; tag "CCDS"; ccdsid "CCDS52259.1"; havana_gene "OTTMUSG00000030356.1"; havana_transcript "OTTMUST00000075207.1";
chr7	HAVANA	CDS	48465200	48465324	0	+	2	gene_id "ENSMUSG00000030471.18"; transcript_id "ENSMUST00000118927.8"; gene_type "protein_coding"; gene_name "Zdhhc13"; transcript_type "protein_coding"; transcript_name "Zdhhc13-201"; exon_number 11; exon_id "ENSMUSE00000714540.2"; level 2; protein_id "ENSMUSP00000112498.2"; transcript_support_level "1"; mgi_id "MGI:1919227"; tag "non_canonical_U12"; tag "basic"; tag "Ensembl_canonical"; tag "GENCODE_Primary"; tag "appris_principal_1"; tag "CCDS"; ccdsid "CCDS52259.1"; havana_gene "OTTMUSG00000030356.1"; havana_transcript "OTTMUST00000075207.1";
chr7	HAVANA	exon	48465200	48465324	0	+	.	gene_id "ENSMUSG00000030471.18"; transcript_id "ENSMUST00000125280.8"; gene_type "protein_coding"; gene_name "Zdhhc13"; transcript_type "protein_coding"; transcript_name "Zdhhc13-202"; exon_number 10; exon_id "ENSMUSE00000714540.2"; level 2; protein_id "ENSMUSP00000123603.2"; transcript_support_level "1"; mgi_id "MGI:1919227"; tag "mRNA_end_NF"; tag "cds_end_NF"; havana_gene "OTTMUSG00000030356.1"; havana_transcript "OTTMUST00000075208.1";
chr7	HAVANA	CDS	48465200	48465324	0	+	2	gene_id "ENSMUSG00000030471.18"; transcript_id "ENSMUST00000125280.8"; gene_type "protein_coding"; gene_name "Zdhhc13"; transcript_type "protein_coding"; transcript_name "Zdhhc13-202"; exon_number 10; exon_id "ENSMUSE00000714540.2"; level 2; protein_id "ENSMUSP00000123603.2"; transcript_support_level "1"; mgi_id "MGI:1919227"; tag "mRNA_end_NF"; tag "cds_end_NF"; havana_gene "OTTMUSG00000030356.1"; havana_transcript "OTTMUST00000075208.1";
chr7	ENSEMBL_gcm37	exon	48465200	48465324	0.336687538039379	+	.	gene_id "ENSMUSG00000030471.18"; transcript_id "ENSMUSG00000030471.18_tx_2"; exon_id "chr7_48465200_48465324_+"; exonnum "12"; txlen "2781";
chr7	ENSEMBL_gcm37	exon	48465200	48465324	0.307723242873204	+	.	gene_id "ENSMUSG00000030471.18"; transcript_id "ENSMUSG00000030471.18_tx_3"; exon_id "chr7_48465200_48465324_+"; exonnum "12"; txlen "2417";
chr7	HAVANA	exon	48466168	48466230	0	+	.	gene_id "ENSMUSG00000030471.18"; transcript_id "ENSMUST00000118927.8"; gene_type "protein_coding"; gene_name "Zdhhc13"; transcript_type "protein_coding"; transcript_name "Zdhhc13-201"; exon_number 12; exon_id "ENSMUSE00000199350.4"; level 2; protein_id "ENSMUSP00000112498.2"; transcript_support_level "1"; mgi_id "MGI:1919227"; tag "non_canonical_U12"; tag "basic"; tag "Ensembl_canonical"; tag "GENCODE_Primary"; tag "appris_principal_1"; tag "CCDS"; ccdsid "CCDS52259.1"; havana_gene "OTTMUSG00000030356.1"; havana_transcript "OTTMUST00000075207.1";
chr7	HAVANA	CDS	48466168	48466230	0	+	0	gene_id "ENSMUSG00000030471.18"; transcript_id "ENSMUST00000118927.8"; gene_type "protein_coding"; gene_name "Zdhhc13"; transcript_type "protein_coding"; transcript_name "Zdhhc13-201"; exon_number 12; exon_id "ENSMUSE00000199350.4"; level 2; protein_id "ENSMUSP00000112498.2"; transcript_support_level "1"; mgi_id "MGI:1919227"; tag "non_canonical_U12"; tag "basic"; tag "Ensembl_canonical"; tag "GENCODE_Primary"; tag "appris_principal_1"; tag "CCDS"; ccdsid "CCDS52259.1"; havana_gene "OTTMUSG00000030356.1"; havana_transcript "OTTMUST00000075207.1";
chr7	HAVANA	exon	48466168	48466230	0	+	.	gene_id "ENSMUSG00000030471.18"; transcript_id "ENSMUST00000125280.8"; gene_type "protein_coding"; gene_name "Zdhhc13"; transcript_type "protein_coding"; transcript_name "Zdhhc13-202"; exon_number 11; exon_id "ENSMUSE00000199350.4"; level 2; protein_id "ENSMUSP00000123603.2"; transcript_support_level "1"; mgi_id "MGI:1919227"; tag "mRNA_end_NF"; tag "cds_end_NF"; havana_gene "OTTMUSG00000030356.1"; havana_transcript "OTTMUST00000075208.1";
chr7	HAVANA	CDS	48466168	48466230	0	+	0	gene_id "ENSMUSG00000030471.18"; transcript_id "ENSMUST00000125280.8"; gene_type "protein_coding"; gene_name "Zdhhc13"; transcript_type "protein_coding"; transcript_name "Zdhhc13-202"; exon_number 11; exon_id "ENSMUSE00000199350.4"; level 2; protein_id "ENSMUSP00000123603.2"; transcript_support_level "1"; mgi_id "MGI:1919227"; tag "mRNA_end_NF"; tag "cds_end_NF"; havana_gene "OTTMUSG00000030356.1"; havana_transcript "OTTMUST00000075208.1";
chr7	ENSEMBL_gcm37	exon	48466168	48466230	0.336687538039379	+	.	gene_id "ENSMUSG00000030471.18"; transcript_id "ENSMUSG00000030471.18_tx_2"; exon_id "chr7_48466168_48466230_+"; exonnum "13"; txlen "2781";
chr7	ENSEMBL_gcm37	exon	48466168	48466230	0.307723242873204	+	.	gene_id "ENSMUSG00000030471.18"; transcript_id "ENSMUSG00000030471.18_tx_3"; exon_id "chr7_48466168_48466230_+"; exonnum "13"; txlen "2417";
chr7	HAVANA	exon	48466894	48466987	0	+	.	gene_id "ENSMUSG00000030471.18"; transcript_id "ENSMUST00000118927.8"; gene_type "protein_coding"; gene_name "Zdhhc13"; transcript_type "protein_coding"; transcript_name "Zdhhc13-201"; exon_number 13; exon_id "ENSMUSE00000328908.4"; level 2; protein_id "ENSMUSP00000112498.2"; transcript_support_level "1"; mgi_id "MGI:1919227"; tag "non_canonical_U12"; tag "basic"; tag "Ensembl_canonical"; tag "GENCODE_Primary"; tag "appris_principal_1"; tag "CCDS"; ccdsid "CCDS52259.1"; havana_gene "OTTMUSG00000030356.1"; havana_transcript "OTTMUST00000075207.1";
chr7	HAVANA	CDS	48466894	48466987	0	+	0	gene_id "ENSMUSG00000030471.18"; transcript_id "ENSMUST00000118927.8"; gene_type "protein_coding"; gene_name "Zdhhc13"; transcript_type "protein_coding"; transcript_name "Zdhhc13-201"; exon_number 13; exon_id "ENSMUSE00000328908.4"; level 2; protein_id "ENSMUSP00000112498.2"; transcript_support_level "1"; mgi_id "MGI:1919227"; tag "non_canonical_U12"; tag "basic"; tag "Ensembl_canonical"; tag "GENCODE_Primary"; tag "appris_principal_1"; tag "CCDS"; ccdsid "CCDS52259.1"; havana_gene "OTTMUSG00000030356.1"; havana_transcript "OTTMUST00000075207.1";
chr7	HAVANA	exon	48466894	48466987	0	+	.	gene_id "ENSMUSG00000030471.18"; transcript_id "ENSMUST00000125280.8"; gene_type "protein_coding"; gene_name "Zdhhc13"; transcript_type "protein_coding"; transcript_name "Zdhhc13-202"; exon_number 12; exon_id "ENSMUSE00000328908.4"; level 2; protein_id "ENSMUSP00000123603.2"; transcript_support_level "1"; mgi_id "MGI:1919227"; tag "mRNA_end_NF"; tag "cds_end_NF"; havana_gene "OTTMUSG00000030356.1"; havana_transcript "OTTMUST00000075208.1";
chr7	HAVANA	CDS	48466894	48466987	0	+	0	gene_id "ENSMUSG00000030471.18"; transcript_id "ENSMUST00000125280.8"; gene_type "protein_coding"; gene_name "Zdhhc13"; transcript_type "protein_coding"; transcript_name "Zdhhc13-202"; exon_number 12; exon_id "ENSMUSE00000328908.4"; level 2; protein_id "ENSMUSP00000123603.2"; transcript_support_level "1"; mgi_id "MGI:1919227"; tag "mRNA_end_NF"; tag "cds_end_NF"; havana_gene "OTTMUSG00000030356.1"; havana_transcript "OTTMUST00000075208.1";
chr7	ENSEMBL_gcm37	exon	48466894	48466987	0.336687538039379	+	.	gene_id "ENSMUSG00000030471.18"; transcript_id "ENSMUSG00000030471.18_tx_2"; exon_id "chr7_48466894_48466987_+"; exonnum "14"; txlen "2781";
chr7	ENSEMBL_gcm37	exon	48466894	48466987	0.307723242873204	+	.	gene_id "ENSMUSG00000030471.18"; transcript_id "ENSMUSG00000030471.18_tx_3"; exon_id "chr7_48466894_48466987_+"; exonnum "14"; txlen "2417";
chr7	HAVANA	exon	48468385	48468468	0	+	.	gene_id "ENSMUSG00000030471.18"; transcript_id "ENSMUST00000118927.8"; gene_type "protein_coding"; gene_name "Zdhhc13"; transcript_type "protein_coding"; transcript_name "Zdhhc13-201"; exon_number 14; exon_id "ENSMUSE00000328903.4"; level 2; protein_id "ENSMUSP00000112498.2"; transcript_support_level "1"; mgi_id "MGI:1919227"; tag "non_canonical_U12"; tag "basic"; tag "Ensembl_canonical"; tag "GENCODE_Primary"; tag "appris_principal_1"; tag "CCDS"; ccdsid "CCDS52259.1"; havana_gene "OTTMUSG00000030356.1"; havana_transcript "OTTMUST00000075207.1";
chr7	HAVANA	CDS	48468385	48468468	0	+	2	gene_id "ENSMUSG00000030471.18"; transcript_id "ENSMUST00000118927.8"; gene_type "protein_coding"; gene_name "Zdhhc13"; transcript_type "protein_coding"; transcript_name "Zdhhc13-201"; exon_number 14; exon_id "ENSMUSE00000328903.4"; level 2; protein_id "ENSMUSP00000112498.2"; transcript_support_level "1"; mgi_id "MGI:1919227"; tag "non_canonical_U12"; tag "basic"; tag "Ensembl_canonical"; tag "GENCODE_Primary"; tag "appris_principal_1"; tag "CCDS"; ccdsid "CCDS52259.1"; havana_gene "OTTMUSG00000030356.1"; havana_transcript "OTTMUST00000075207.1";
chr7	HAVANA	exon	48468385	48468468	0	+	.	gene_id "ENSMUSG00000030471.18"; transcript_id "ENSMUST00000125280.8"; gene_type "protein_coding"; gene_name "Zdhhc13"; transcript_type "protein_coding"; transcript_name "Zdhhc13-202"; exon_number 13; exon_id "ENSMUSE00000328903.4"; level 2; protein_id "ENSMUSP00000123603.2"; transcript_support_level "1"; mgi_id "MGI:1919227"; tag "mRNA_end_NF"; tag "cds_end_NF"; havana_gene "OTTMUSG00000030356.1"; havana_transcript "OTTMUST00000075208.1";
chr7	HAVANA	CDS	48468385	48468468	0	+	2	gene_id "ENSMUSG00000030471.18"; transcript_id "ENSMUST00000125280.8"; gene_type "protein_coding"; gene_name "Zdhhc13"; transcript_type "protein_coding"; transcript_name "Zdhhc13-202"; exon_number 13; exon_id "ENSMUSE00000328903.4"; level 2; protein_id "ENSMUSP00000123603.2"; transcript_support_level "1"; mgi_id "MGI:1919227"; tag "mRNA_end_NF"; tag "cds_end_NF"; havana_gene "OTTMUSG00000030356.1"; havana_transcript "OTTMUST00000075208.1";
chr7	ENSEMBL_gcm37	exon	48468385	48468468	0.336687538039379	+	.	gene_id "ENSMUSG00000030471.18"; transcript_id "ENSMUSG00000030471.18_tx_2"; exon_id "chr7_48468385_48468468_+"; exonnum "15"; txlen "2781";
chr7	ENSEMBL_gcm37	exon	48468385	48468468	0.307723242873204	+	.	gene_id "ENSMUSG00000030471.18"; transcript_id "ENSMUSG00000030471.18_tx_3"; exon_id "chr7_48468385_48468468_+"; exonnum "15"; txlen "2417";
chr7	HAVANA	exon	48472318	48472475	0	+	.	gene_id "ENSMUSG00000030471.18"; transcript_id "ENSMUST00000118927.8"; gene_type "protein_coding"; gene_name "Zdhhc13"; transcript_type "protein_coding"; transcript_name "Zdhhc13-201"; exon_number 15; exon_id "ENSMUSE00000328892.4"; level 2; protein_id "ENSMUSP00000112498.2"; transcript_support_level "1"; mgi_id "MGI:1919227"; tag "non_canonical_U12"; tag "basic"; tag "Ensembl_canonical"; tag "GENCODE_Primary"; tag "appris_principal_1"; tag "CCDS"; ccdsid "CCDS52259.1"; havana_gene "OTTMUSG00000030356.1"; havana_transcript "OTTMUST00000075207.1";
chr7	HAVANA	CDS	48472318	48472475	0	+	2	gene_id "ENSMUSG00000030471.18"; transcript_id "ENSMUST00000118927.8"; gene_type "protein_coding"; gene_name "Zdhhc13"; transcript_type "protein_coding"; transcript_name "Zdhhc13-201"; exon_number 15; exon_id "ENSMUSE00000328892.4"; level 2; protein_id "ENSMUSP00000112498.2"; transcript_support_level "1"; mgi_id "MGI:1919227"; tag "non_canonical_U12"; tag "basic"; tag "Ensembl_canonical"; tag "GENCODE_Primary"; tag "appris_principal_1"; tag "CCDS"; ccdsid "CCDS52259.1"; havana_gene "OTTMUSG00000030356.1"; havana_transcript "OTTMUST00000075207.1";
chr7	HAVANA	exon	48472318	48472475	0	+	.	gene_id "ENSMUSG00000030471.18"; transcript_id "ENSMUST00000125280.8"; gene_type "protein_coding"; gene_name "Zdhhc13"; transcript_type "protein_coding"; transcript_name "Zdhhc13-202"; exon_number 14; exon_id "ENSMUSE00000328892.4"; level 2; protein_id "ENSMUSP00000123603.2"; transcript_support_level "1"; mgi_id "MGI:1919227"; tag "mRNA_end_NF"; tag "cds_end_NF"; havana_gene "OTTMUSG00000030356.1"; havana_transcript "OTTMUST00000075208.1";
chr7	HAVANA	CDS	48472318	48472475	0	+	2	gene_id "ENSMUSG00000030471.18"; transcript_id "ENSMUST00000125280.8"; gene_type "protein_coding"; gene_name "Zdhhc13"; transcript_type "protein_coding"; transcript_name "Zdhhc13-202"; exon_number 14; exon_id "ENSMUSE00000328892.4"; level 2; protein_id "ENSMUSP00000123603.2"; transcript_support_level "1"; mgi_id "MGI:1919227"; tag "mRNA_end_NF"; tag "cds_end_NF"; havana_gene "OTTMUSG00000030356.1"; havana_transcript "OTTMUST00000075208.1";
chr7	ENSEMBL_gcm37	exon	48472318	48472475	0.336687538039379	+	.	gene_id "ENSMUSG00000030471.18"; transcript_id "ENSMUSG00000030471.18_tx_2"; exon_id "chr7_48472318_48472475_+"; exonnum "16"; txlen "2781";
chr7	ENSEMBL_gcm37	exon	48472318	48472475	0.307723242873204	+	.	gene_id "ENSMUSG00000030471.18"; transcript_id "ENSMUSG00000030471.18_tx_3"; exon_id "chr7_48472318_48472475_+"; exonnum "16"; txlen "2417";
chr7	HAVANA	exon	48474382	48474465	0	+	.	gene_id "ENSMUSG00000030471.18"; transcript_id "ENSMUST00000125280.8"; gene_type "protein_coding"; gene_name "Zdhhc13"; transcript_type "protein_coding"; transcript_name "Zdhhc13-202"; exon_number 15; exon_id "ENSMUSE00000744629.2"; level 2; protein_id "ENSMUSP00000123603.2"; transcript_support_level "1"; mgi_id "MGI:1919227"; tag "mRNA_end_NF"; tag "cds_end_NF"; havana_gene "OTTMUSG00000030356.1"; havana_transcript "OTTMUST00000075208.1";
chr7	HAVANA	CDS	48474382	48474465	0	+	0	gene_id "ENSMUSG00000030471.18"; transcript_id "ENSMUST00000125280.8"; gene_type "protein_coding"; gene_name "Zdhhc13"; transcript_type "protein_coding"; transcript_name "Zdhhc13-202"; exon_number 15; exon_id "ENSMUSE00000744629.2"; level 2; protein_id "ENSMUSP00000123603.2"; transcript_support_level "1"; mgi_id "MGI:1919227"; tag "mRNA_end_NF"; tag "cds_end_NF"; havana_gene "OTTMUSG00000030356.1"; havana_transcript "OTTMUST00000075208.1";
chr7	HAVANA	exon	48474382	48474479	0	+	.	gene_id "ENSMUSG00000030471.18"; transcript_id "ENSMUST00000118927.8"; gene_type "protein_coding"; gene_name "Zdhhc13"; transcript_type "protein_coding"; transcript_name "Zdhhc13-201"; exon_number 16; exon_id "ENSMUSE00000328885.4"; level 2; protein_id "ENSMUSP00000112498.2"; transcript_support_level "1"; mgi_id "MGI:1919227"; tag "non_canonical_U12"; tag "basic"; tag "Ensembl_canonical"; tag "GENCODE_Primary"; tag "appris_principal_1"; tag "CCDS"; ccdsid "CCDS52259.1"; havana_gene "OTTMUSG00000030356.1"; havana_transcript "OTTMUST00000075207.1";
chr7	HAVANA	CDS	48474382	48474479	0	+	0	gene_id "ENSMUSG00000030471.18"; transcript_id "ENSMUST00000118927.8"; gene_type "protein_coding"; gene_name "Zdhhc13"; transcript_type "protein_coding"; transcript_name "Zdhhc13-201"; exon_number 16; exon_id "ENSMUSE00000328885.4"; level 2; protein_id "ENSMUSP00000112498.2"; transcript_support_level "1"; mgi_id "MGI:1919227"; tag "non_canonical_U12"; tag "basic"; tag "Ensembl_canonical"; tag "GENCODE_Primary"; tag "appris_principal_1"; tag "CCDS"; ccdsid "CCDS52259.1"; havana_gene "OTTMUSG00000030356.1"; havana_transcript "OTTMUST00000075207.1";
chr7	ENSEMBL_gcm37	exon	48474382	48474479	0.336687538039379	+	.	gene_id "ENSMUSG00000030471.18"; transcript_id "ENSMUSG00000030471.18_tx_2"; exon_id "chr7_48474382_48474479_+"; exonnum "17"; txlen "2781";
chr7	ENSEMBL_gcm37	exon	48474382	48474479	0.307723242873204	+	.	gene_id "ENSMUSG00000030471.18"; transcript_id "ENSMUSG00000030471.18_tx_3"; exon_id "chr7_48474382_48474479_+"; exonnum "17"; txlen "2417";
chr7	HAVANA	CDS	48476617	48476752	0	+	1	gene_id "ENSMUSG00000030471.18"; transcript_id "ENSMUST00000118927.8"; gene_type "protein_coding"; gene_name "Zdhhc13"; transcript_type "protein_coding"; transcript_name "Zdhhc13-201"; exon_number 17; exon_id "ENSMUSE00000722258.2"; level 2; protein_id "ENSMUSP00000112498.2"; transcript_support_level "1"; mgi_id "MGI:1919227"; tag "non_canonical_U12"; tag "basic"; tag "Ensembl_canonical"; tag "GENCODE_Primary"; tag "appris_principal_1"; tag "CCDS"; ccdsid "CCDS52259.1"; havana_gene "OTTMUSG00000030356.1"; havana_transcript "OTTMUST00000075207.1";
chr7	HAVANA	exon	48476617	48477188	0	+	.	gene_id "ENSMUSG00000030471.18"; transcript_id "ENSMUST00000118927.8"; gene_type "protein_coding"; gene_name "Zdhhc13"; transcript_type "protein_coding"; transcript_name "Zdhhc13-201"; exon_number 17; exon_id "ENSMUSE00000722258.2"; level 2; protein_id "ENSMUSP00000112498.2"; transcript_support_level "1"; mgi_id "MGI:1919227"; tag "non_canonical_U12"; tag "basic"; tag "Ensembl_canonical"; tag "GENCODE_Primary"; tag "appris_principal_1"; tag "CCDS"; ccdsid "CCDS52259.1"; havana_gene "OTTMUSG00000030356.1"; havana_transcript "OTTMUST00000075207.1";
chr7	ENSEMBL_gcm37	exon	48476617	48477188	0.336687538039379	+	.	gene_id "ENSMUSG00000030471.18"; transcript_id "ENSMUSG00000030471.18_tx_2"; exon_id "chr7_48476617_48477188_+"; exonnum "18"; txlen "2781";
chr7	ENSEMBL_gcm37	exon	48476617	48477188	0.307723242873204	+	.	gene_id "ENSMUSG00000030471.18"; transcript_id "ENSMUSG00000030471.18_tx_3"; exon_id "chr7_48476617_48477188_+"; exonnum "18"; txlen "2417";
chr7	HAVANA	stop_codon	48476753	48476755	0	+	0	gene_id "ENSMUSG00000030471.18"; transcript_id "ENSMUST00000118927.8"; gene_type "protein_coding"; gene_name "Zdhhc13"; transcript_type "protein_coding"; transcript_name "Zdhhc13-201"; exon_number 17; exon_id "ENSMUSE00000722258.2"; level 2; protein_id "ENSMUSP00000112498.2"; transcript_support_level "1"; mgi_id "MGI:1919227"; tag "non_canonical_U12"; tag "basic"; tag "Ensembl_canonical"; tag "GENCODE_Primary"; tag "appris_principal_1"; tag "CCDS"; ccdsid "CCDS52259.1"; havana_gene "OTTMUSG00000030356.1"; havana_transcript "OTTMUST00000075207.1";
chr7	HAVANA	UTR	48476753	48477188	0	+	.	gene_id "ENSMUSG00000030471.18"; transcript_id "ENSMUST00000118927.8"; gene_type "protein_coding"; gene_name "Zdhhc13"; transcript_type "protein_coding"; transcript_name "Zdhhc13-201"; exon_number 17; exon_id "ENSMUSE00000722258.2"; level 2; protein_id "ENSMUSP00000112498.2"; transcript_support_level "1"; mgi_id "MGI:1919227"; tag "non_canonical_U12"; tag "basic"; tag "Ensembl_canonical"; tag "GENCODE_Primary"; tag "appris_principal_1"; tag "CCDS"; ccdsid "CCDS52259.1"; havana_gene "OTTMUSG00000030356.1"; havana_transcript "OTTMUST00000075207.1";
chr7	sragcm37_es	exon	48479186	48479283	0.0368290967332976	+	.	gene_id "sragcm37_gene_6225_2"; transcript_id "sragcm37_gene_6225_2_tx_10"; exon_id "chr7_48479186_48479283_+"; exonnum "1"; txlen "1162";
chr7	sragcm37_es	exon	48479186	48479283	0.0296979685374923	+	.	gene_id "sragcm37_gene_6225_2"; transcript_id "sragcm37_gene_6225_2_tx_11"; exon_id "chr7_48479186_48479283_+"; exonnum "1"; txlen "887";
chr7	sragcm37_es	exon	48479186	48479283	0.0101382656828844	+	.	gene_id "sragcm37_gene_6225_2"; transcript_id "sragcm37_gene_6225_2_tx_14"; exon_id "chr7_48479186_48479283_+"; exonnum "1"; txlen "821";
chr7	sragcm37_es	exon	48479186	48479283	0.0101382656828844	+	.	gene_id "sragcm37_gene_6225_2"; transcript_id "sragcm37_gene_6225_2_tx_15"; exon_id "chr7_48479186_48479283_+"; exonnum "1"; txlen "1431";
chr7	sragcm37_es	exon	48479186	48479283	0.0101382656828844	+	.	gene_id "sragcm37_gene_6225_2"; transcript_id "sragcm37_gene_6225_2_tx_16"; exon_id "chr7_48479186_48479283_+"; exonnum "1"; txlen "759";
chr7	sragcm37_es	exon	48479186	48479283	0.0101382656828844	+	.	gene_id "sragcm37_gene_6225_2"; transcript_id "sragcm37_gene_6225_2_tx_17"; exon_id "chr7_48479186_48479283_+"; exonnum "1"; txlen "808";
chr7	sragcm37_es	exon	48479186	48479283	0.0101382656828844	+	.	gene_id "sragcm37_gene_6225_2"; transcript_id "sragcm37_gene_6225_2_tx_18"; exon_id "chr7_48479186_48479283_+"; exonnum "1"; txlen "1211";
chr7	sragcm37_es	exon	48479186	48479283	0.00561599513147932	+	.	gene_id "sragcm37_gene_6225_2"; transcript_id "sragcm37_gene_6225_2_tx_19"; exon_id "chr7_48479186_48479283_+"; exonnum "1"; txlen "732";
chr7	sragcm37_es	exon	48479186	48479283	0.0806759689512933	+	.	gene_id "sragcm37_gene_6225_2"; transcript_id "sragcm37_gene_6225_2_tx_2"; exon_id "chr7_48479186_48479283_+"; exonnum "1"; txlen "1242";
chr7	sragcm37_es	exon	48479186	48479283	0.00561599513147932	+	.	gene_id "sragcm37_gene_6225_2"; transcript_id "sragcm37_gene_6225_2_tx_20"; exon_id "chr7_48479186_48479283_+"; exonnum "1"; txlen "1342";
chr7	sragcm37_es	exon	48479186	48479283	0.00561599513147932	+	.	gene_id "sragcm37_gene_6225_2"; transcript_id "sragcm37_gene_6225_2_tx_21"; exon_id "chr7_48479186_48479283_+"; exonnum "1"; txlen "719";
chr7	sragcm37_es	exon	48479186	48479283	0.00389459552470416	+	.	gene_id "sragcm37_gene_6225_2"; transcript_id "sragcm37_gene_6225_2_tx_22"; exon_id "chr7_48479186_48479283_+"; exonnum "1"; txlen "1499";
chr7	sragcm37_es	exon	48479186	48479283	0.00389459552470416	+	.	gene_id "sragcm37_gene_6225_2"; transcript_id "sragcm37_gene_6225_2_tx_23"; exon_id "chr7_48479186_48479283_+"; exonnum "1"; txlen "889";
chr7	sragcm37_es	exon	48479186	48479283	0.0766419373428856	+	.	gene_id "sragcm37_gene_6225_2"; transcript_id "sragcm37_gene_6225_2_tx_3"; exon_id "chr7_48479186_48479283_+"; exonnum "1"; txlen "1022";
chr7	sragcm37_es	exon	48479186	48479283	0.0640579945209916	+	.	gene_id "sragcm37_gene_6225_2"; transcript_id "sragcm37_gene_6225_2_tx_4"; exon_id "chr7_48479186_48479283_+"; exonnum "1"; txlen "632";
chr7	sragcm37_es	exon	48479186	48479283	0.0409896597716953	+	.	gene_id "sragcm37_gene_6225_2"; transcript_id "sragcm37_gene_6225_2_tx_5"; exon_id "chr7_48479186_48479283_+"; exonnum "1"; txlen "1293";
chr7	sragcm37_es	exon	48479186	48479283	0.0409896597716953	+	.	gene_id "sragcm37_gene_6225_2"; transcript_id "sragcm37_gene_6225_2_tx_6"; exon_id "chr7_48479186_48479283_+"; exonnum "1"; txlen "1073";
chr7	sragcm37_es	exon	48479186	48479283	0.0394243811286693	+	.	gene_id "sragcm37_gene_6225_2"; transcript_id "sragcm37_gene_6225_2_tx_7"; exon_id "chr7_48479186_48479283_+"; exonnum "1"; txlen "683";
chr7	sragcm37_es	exon	48479186	48479283	0.0368290967332976	+	.	gene_id "sragcm37_gene_6225_2"; transcript_id "sragcm37_gene_6225_2_tx_8"; exon_id "chr7_48479186_48479283_+"; exonnum "1"; txlen "1382";
chr7	sragcm37_es	exon	48479186	48479283	0.0368290967332976	+	.	gene_id "sragcm37_gene_6225_2"; transcript_id "sragcm37_gene_6225_2_tx_9"; exon_id "chr7_48479186_48479283_+"; exonnum "1"; txlen "772";
chr7	sragcm37_mid	exon	48484246	48484334	0.0368290967332976	+	.	gene_id "sragcm37_gene_6225_2"; transcript_id "sragcm37_gene_6225_2_tx_10"; exon_id "chr7_48484246_48484334_+"; exonnum "2"; txlen "1162";
chr7	sragcm37_mid	exon	48484246	48484334	0.0101382656828844	+	.	gene_id "sragcm37_gene_6225_2"; transcript_id "sragcm37_gene_6225_2_tx_14"; exon_id "chr7_48484246_48484334_+"; exonnum "2"; txlen "821";
chr7	sragcm37_mid	exon	48484246	48484334	0.0101382656828844	+	.	gene_id "sragcm37_gene_6225_2"; transcript_id "sragcm37_gene_6225_2_tx_15"; exon_id "chr7_48484246_48484334_+"; exonnum "2"; txlen "1431";
chr7	sragcm37_mid	exon	48484246	48484334	0.0101382656828844	+	.	gene_id "sragcm37_gene_6225_2"; transcript_id "sragcm37_gene_6225_2_tx_16"; exon_id "chr7_48484246_48484334_+"; exonnum "2"; txlen "759";
chr7	sragcm37_mid	exon	48484246	48484334	0.0101382656828844	+	.	gene_id "sragcm37_gene_6225_2"; transcript_id "sragcm37_gene_6225_2_tx_17"; exon_id "chr7_48484246_48484334_+"; exonnum "2"; txlen "808";
chr7	sragcm37_mid	exon	48484246	48484334	0.0101382656828844	+	.	gene_id "sragcm37_gene_6225_2"; transcript_id "sragcm37_gene_6225_2_tx_18"; exon_id "chr7_48484246_48484334_+"; exonnum "2"; txlen "1211";
chr7	sragcm37_mid	exon	48484246	48484334	0.00389459552470416	+	.	gene_id "sragcm37_gene_6225_2"; transcript_id "sragcm37_gene_6225_2_tx_22"; exon_id "chr7_48484246_48484334_+"; exonnum "2"; txlen "1499";
chr7	sragcm37_mid	exon	48484246	48484334	0.00389459552470416	+	.	gene_id "sragcm37_gene_6225_2"; transcript_id "sragcm37_gene_6225_2_tx_23"; exon_id "chr7_48484246_48484334_+"; exonnum "2"; txlen "889";
chr7	sragcm37_mid	exon	48484246	48484334	0.0368290967332976	+	.	gene_id "sragcm37_gene_6225_2"; transcript_id "sragcm37_gene_6225_2_tx_8"; exon_id "chr7_48484246_48484334_+"; exonnum "2"; txlen "1382";
chr7	sragcm37_mid	exon	48484246	48484334	0.0368290967332976	+	.	gene_id "sragcm37_gene_6225_2"; transcript_id "sragcm37_gene_6225_2_tx_9"; exon_id "chr7_48484246_48484334_+"; exonnum "2"; txlen "772";
chr7	sragcm37_mid	exon	48484407	48484474	0.00389459552470416	+	.	gene_id "sragcm37_gene_6225_2"; transcript_id "sragcm37_gene_6225_2_tx_22"; exon_id "chr7_48484407_48484474_+"; exonnum "3"; txlen "1499";
chr7	sragcm37_mid	exon	48484407	48484474	0.00389459552470416	+	.	gene_id "sragcm37_gene_6225_2"; transcript_id "sragcm37_gene_6225_2_tx_23"; exon_id "chr7_48484407_48484474_+"; exonnum "3"; txlen "889";
chr7	sragcm37_mid	exon	48486319	48486369	0.0368290967332976	+	.	gene_id "sragcm37_gene_6225_2"; transcript_id "sragcm37_gene_6225_2_tx_10"; exon_id "chr7_48486319_48486369_+"; exonnum "3"; txlen "1162";
chr7	sragcm37_mid	exon	48486319	48486369	0.0101382656828844	+	.	gene_id "sragcm37_gene_6225_2"; transcript_id "sragcm37_gene_6225_2_tx_14"; exon_id "chr7_48486319_48486369_+"; exonnum "3"; txlen "821";
chr7	sragcm37_mid	exon	48486319	48486369	0.0101382656828844	+	.	gene_id "sragcm37_gene_6225_2"; transcript_id "sragcm37_gene_6225_2_tx_15"; exon_id "chr7_48486319_48486369_+"; exonnum "3"; txlen "1431";
chr7	sragcm37_mid	exon	48486319	48486369	0.0101382656828844	+	.	gene_id "sragcm37_gene_6225_2"; transcript_id "sragcm37_gene_6225_2_tx_16"; exon_id "chr7_48486319_48486369_+"; exonnum "3"; txlen "759";
chr7	sragcm37_mid	exon	48486319	48486369	0.0101382656828844	+	.	gene_id "sragcm37_gene_6225_2"; transcript_id "sragcm37_gene_6225_2_tx_17"; exon_id "chr7_48486319_48486369_+"; exonnum "3"; txlen "808";
chr7	sragcm37_mid	exon	48486319	48486369	0.0101382656828844	+	.	gene_id "sragcm37_gene_6225_2"; transcript_id "sragcm37_gene_6225_2_tx_18"; exon_id "chr7_48486319_48486369_+"; exonnum "3"; txlen "1211";
chr7	sragcm37_mid	exon	48486319	48486369	0.00561599513147932	+	.	gene_id "sragcm37_gene_6225_2"; transcript_id "sragcm37_gene_6225_2_tx_19"; exon_id "chr7_48486319_48486369_+"; exonnum "2"; txlen "732";
chr7	sragcm37_mid	exon	48486319	48486369	0.00561599513147932	+	.	gene_id "sragcm37_gene_6225_2"; transcript_id "sragcm37_gene_6225_2_tx_20"; exon_id "chr7_48486319_48486369_+"; exonnum "2"; txlen "1342";
chr7	sragcm37_mid	exon	48486319	48486369	0.00561599513147932	+	.	gene_id "sragcm37_gene_6225_2"; transcript_id "sragcm37_gene_6225_2_tx_21"; exon_id "chr7_48486319_48486369_+"; exonnum "2"; txlen "719";
chr7	sragcm37_mid	exon	48486319	48486369	0.00389459552470416	+	.	gene_id "sragcm37_gene_6225_2"; transcript_id "sragcm37_gene_6225_2_tx_22"; exon_id "chr7_48486319_48486369_+"; exonnum "4"; txlen "1499";
chr7	sragcm37_mid	exon	48486319	48486369	0.00389459552470416	+	.	gene_id "sragcm37_gene_6225_2"; transcript_id "sragcm37_gene_6225_2_tx_23"; exon_id "chr7_48486319_48486369_+"; exonnum "4"; txlen "889";
chr7	sragcm37_mid	exon	48486319	48486369	0.0409896597716953	+	.	gene_id "sragcm37_gene_6225_2"; transcript_id "sragcm37_gene_6225_2_tx_5"; exon_id "chr7_48486319_48486369_+"; exonnum "2"; txlen "1293";
chr7	sragcm37_mid	exon	48486319	48486369	0.0409896597716953	+	.	gene_id "sragcm37_gene_6225_2"; transcript_id "sragcm37_gene_6225_2_tx_6"; exon_id "chr7_48486319_48486369_+"; exonnum "2"; txlen "1073";
chr7	sragcm37_mid	exon	48486319	48486369	0.0394243811286693	+	.	gene_id "sragcm37_gene_6225_2"; transcript_id "sragcm37_gene_6225_2_tx_7"; exon_id "chr7_48486319_48486369_+"; exonnum "2"; txlen "683";
chr7	sragcm37_mid	exon	48486319	48486369	0.0368290967332976	+	.	gene_id "sragcm37_gene_6225_2"; transcript_id "sragcm37_gene_6225_2_tx_8"; exon_id "chr7_48486319_48486369_+"; exonnum "3"; txlen "1382";
chr7	sragcm37_mid	exon	48486319	48486369	0.0368290967332976	+	.	gene_id "sragcm37_gene_6225_2"; transcript_id "sragcm37_gene_6225_2_tx_9"; exon_id "chr7_48486319_48486369_+"; exonnum "3"; txlen "772";
chr7	sragcm37_mid	exon	48486763	48486811	0.0101382656828844	+	.	gene_id "sragcm37_gene_6225_2"; transcript_id "sragcm37_gene_6225_2_tx_14"; exon_id "chr7_48486763_48486811_+"; exonnum "4"; txlen "821";
chr7	sragcm37_mid	exon	48486763	48486811	0.0101382656828844	+	.	gene_id "sragcm37_gene_6225_2"; transcript_id "sragcm37_gene_6225_2_tx_15"; exon_id "chr7_48486763_48486811_+"; exonnum "4"; txlen "1431";
chr7	sragcm37_mid	exon	48486763	48486811	0.0101382656828844	+	.	gene_id "sragcm37_gene_6225_2"; transcript_id "sragcm37_gene_6225_2_tx_17"; exon_id "chr7_48486763_48486811_+"; exonnum "4"; txlen "808";
chr7	sragcm37_mid	exon	48486763	48486811	0.0101382656828844	+	.	gene_id "sragcm37_gene_6225_2"; transcript_id "sragcm37_gene_6225_2_tx_18"; exon_id "chr7_48486763_48486811_+"; exonnum "4"; txlen "1211";
chr7	sragcm37_mid	exon	48486763	48486811	0.00561599513147932	+	.	gene_id "sragcm37_gene_6225_2"; transcript_id "sragcm37_gene_6225_2_tx_19"; exon_id "chr7_48486763_48486811_+"; exonnum "3"; txlen "732";
chr7	sragcm37_mid	exon	48486763	48486811	0.00561599513147932	+	.	gene_id "sragcm37_gene_6225_2"; transcript_id "sragcm37_gene_6225_2_tx_20"; exon_id "chr7_48486763_48486811_+"; exonnum "3"; txlen "1342";
chr7	sragcm37_mid	exon	48486763	48486811	0.00561599513147932	+	.	gene_id "sragcm37_gene_6225_2"; transcript_id "sragcm37_gene_6225_2_tx_21"; exon_id "chr7_48486763_48486811_+"; exonnum "3"; txlen "719";
chr7	sragcm37_mid	exon	48486763	48486811	0.00389459552470416	+	.	gene_id "sragcm37_gene_6225_2"; transcript_id "sragcm37_gene_6225_2_tx_22"; exon_id "chr7_48486763_48486811_+"; exonnum "5"; txlen "1499";
chr7	sragcm37_mid	exon	48486763	48486811	0.00389459552470416	+	.	gene_id "sragcm37_gene_6225_2"; transcript_id "sragcm37_gene_6225_2_tx_23"; exon_id "chr7_48486763_48486811_+"; exonnum "5"; txlen "889";
chr7	sragcm37_mid	exon	48486906	48487040	0.0368290967332976	+	.	gene_id "sragcm37_gene_6225_2"; transcript_id "sragcm37_gene_6225_2_tx_10"; exon_id "chr7_48486906_48487040_+"; exonnum "4"; txlen "1162";
chr7	sragcm37_mid	exon	48486906	48487040	0.0101382656828844	+	.	gene_id "sragcm37_gene_6225_2"; transcript_id "sragcm37_gene_6225_2_tx_14"; exon_id "chr7_48486906_48487040_+"; exonnum "5"; txlen "821";
chr7	sragcm37_mid	exon	48486906	48487040	0.0101382656828844	+	.	gene_id "sragcm37_gene_6225_2"; transcript_id "sragcm37_gene_6225_2_tx_15"; exon_id "chr7_48486906_48487040_+"; exonnum "5"; txlen "1431";
chr7	sragcm37_mid	exon	48486906	48487040	0.0101382656828844	+	.	gene_id "sragcm37_gene_6225_2"; transcript_id "sragcm37_gene_6225_2_tx_16"; exon_id "chr7_48486906_48487040_+"; exonnum "4"; txlen "759";
chr7	sragcm37_mid	exon	48486906	48487040	0.0101382656828844	+	.	gene_id "sragcm37_gene_6225_2"; transcript_id "sragcm37_gene_6225_2_tx_17"; exon_id "chr7_48486906_48487040_+"; exonnum "5"; txlen "808";
chr7	sragcm37_mid	exon	48486906	48487040	0.0101382656828844	+	.	gene_id "sragcm37_gene_6225_2"; transcript_id "sragcm37_gene_6225_2_tx_18"; exon_id "chr7_48486906_48487040_+"; exonnum "5"; txlen "1211";
chr7	sragcm37_mid	exon	48486906	48487040	0.00561599513147932	+	.	gene_id "sragcm37_gene_6225_2"; transcript_id "sragcm37_gene_6225_2_tx_19"; exon_id "chr7_48486906_48487040_+"; exonnum "4"; txlen "732";
chr7	sragcm37_mid	exon	48486906	48487040	0.0806759689512933	+	.	gene_id "sragcm37_gene_6225_2"; transcript_id "sragcm37_gene_6225_2_tx_2"; exon_id "chr7_48486906_48487040_+"; exonnum "2"; txlen "1242";
chr7	sragcm37_mid	exon	48486906	48487040	0.00561599513147932	+	.	gene_id "sragcm37_gene_6225_2"; transcript_id "sragcm37_gene_6225_2_tx_20"; exon_id "chr7_48486906_48487040_+"; exonnum "4"; txlen "1342";
chr7	sragcm37_mid	exon	48486906	48487040	0.00561599513147932	+	.	gene_id "sragcm37_gene_6225_2"; transcript_id "sragcm37_gene_6225_2_tx_21"; exon_id "chr7_48486906_48487040_+"; exonnum "4"; txlen "719";
chr7	sragcm37_mid	exon	48486906	48487040	0.00389459552470416	+	.	gene_id "sragcm37_gene_6225_2"; transcript_id "sragcm37_gene_6225_2_tx_22"; exon_id "chr7_48486906_48487040_+"; exonnum "6"; txlen "1499";
chr7	sragcm37_mid	exon	48486906	48487040	0.00389459552470416	+	.	gene_id "sragcm37_gene_6225_2"; transcript_id "sragcm37_gene_6225_2_tx_23"; exon_id "chr7_48486906_48487040_+"; exonnum "6"; txlen "889";
chr7	sragcm37_mid	exon	48486906	48487040	0.0766419373428856	+	.	gene_id "sragcm37_gene_6225_2"; transcript_id "sragcm37_gene_6225_2_tx_3"; exon_id "chr7_48486906_48487040_+"; exonnum "2"; txlen "1022";
chr7	sragcm37_mid	exon	48486906	48487040	0.0640579945209916	+	.	gene_id "sragcm37_gene_6225_2"; transcript_id "sragcm37_gene_6225_2_tx_4"; exon_id "chr7_48486906_48487040_+"; exonnum "2"; txlen "632";
chr7	sragcm37_mid	exon	48486906	48487040	0.0409896597716953	+	.	gene_id "sragcm37_gene_6225_2"; transcript_id "sragcm37_gene_6225_2_tx_5"; exon_id "chr7_48486906_48487040_+"; exonnum "3"; txlen "1293";
chr7	sragcm37_mid	exon	48486906	48487040	0.0409896597716953	+	.	gene_id "sragcm37_gene_6225_2"; transcript_id "sragcm37_gene_6225_2_tx_6"; exon_id "chr7_48486906_48487040_+"; exonnum "3"; txlen "1073";
chr7	sragcm37_mid	exon	48486906	48487040	0.0394243811286693	+	.	gene_id "sragcm37_gene_6225_2"; transcript_id "sragcm37_gene_6225_2_tx_7"; exon_id "chr7_48486906_48487040_+"; exonnum "3"; txlen "683";
chr7	sragcm37_mid	exon	48486906	48487040	0.0368290967332976	+	.	gene_id "sragcm37_gene_6225_2"; transcript_id "sragcm37_gene_6225_2_tx_8"; exon_id "chr7_48486906_48487040_+"; exonnum "4"; txlen "1382";
chr7	sragcm37_mid	exon	48486906	48487040	0.0368290967332976	+	.	gene_id "sragcm37_gene_6225_2"; transcript_id "sragcm37_gene_6225_2_tx_9"; exon_id "chr7_48486906_48487040_+"; exonnum "4"; txlen "772";
chr7	sragcm37_mid	exon	48492094	48492313	0.0101382656828844	+	.	gene_id "sragcm37_gene_6225_2"; transcript_id "sragcm37_gene_6225_2_tx_14"; exon_id "chr7_48492094_48492313_+"; exonnum "6"; txlen "821";
chr7	sragcm37_mid	exon	48492094	48492313	0.0101382656828844	+	.	gene_id "sragcm37_gene_6225_2"; transcript_id "sragcm37_gene_6225_2_tx_15"; exon_id "chr7_48492094_48492313_+"; exonnum "6"; txlen "1431";
chr7	sragcm37_mid	exon	48492094	48492313	0.0101382656828844	+	.	gene_id "sragcm37_gene_6225_2"; transcript_id "sragcm37_gene_6225_2_tx_16"; exon_id "chr7_48492094_48492313_+"; exonnum "5"; txlen "759";
chr7	sragcm37_mid	exon	48492094	48492313	0.0101382656828844	+	.	gene_id "sragcm37_gene_6225_2"; transcript_id "sragcm37_gene_6225_2_tx_17"; exon_id "chr7_48492094_48492313_+"; exonnum "6"; txlen "808";
chr7	sragcm37_mid	exon	48492094	48492313	0.00561599513147932	+	.	gene_id "sragcm37_gene_6225_2"; transcript_id "sragcm37_gene_6225_2_tx_19"; exon_id "chr7_48492094_48492313_+"; exonnum "5"; txlen "732";
chr7	sragcm37_mid	exon	48492094	48492313	0.0806759689512933	+	.	gene_id "sragcm37_gene_6225_2"; transcript_id "sragcm37_gene_6225_2_tx_2"; exon_id "chr7_48492094_48492313_+"; exonnum "3"; txlen "1242";
chr7	sragcm37_mid	exon	48492094	48492313	0.00561599513147932	+	.	gene_id "sragcm37_gene_6225_2"; transcript_id "sragcm37_gene_6225_2_tx_20"; exon_id "chr7_48492094_48492313_+"; exonnum "5"; txlen "1342";
chr7	sragcm37_mid	exon	48492094	48492313	0.00561599513147932	+	.	gene_id "sragcm37_gene_6225_2"; transcript_id "sragcm37_gene_6225_2_tx_21"; exon_id "chr7_48492094_48492313_+"; exonnum "5"; txlen "719";
chr7	sragcm37_mid	exon	48492094	48492313	0.00389459552470416	+	.	gene_id "sragcm37_gene_6225_2"; transcript_id "sragcm37_gene_6225_2_tx_22"; exon_id "chr7_48492094_48492313_+"; exonnum "7"; txlen "1499";
chr7	sragcm37_mid	exon	48492094	48492313	0.00389459552470416	+	.	gene_id "sragcm37_gene_6225_2"; transcript_id "sragcm37_gene_6225_2_tx_23"; exon_id "chr7_48492094_48492313_+"; exonnum "7"; txlen "889";
chr7	sragcm37_mid	exon	48492094	48492313	0.0640579945209916	+	.	gene_id "sragcm37_gene_6225_2"; transcript_id "sragcm37_gene_6225_2_tx_4"; exon_id "chr7_48492094_48492313_+"; exonnum "3"; txlen "632";
chr7	sragcm37_mid	exon	48492094	48492313	0.0409896597716953	+	.	gene_id "sragcm37_gene_6225_2"; transcript_id "sragcm37_gene_6225_2_tx_5"; exon_id "chr7_48492094_48492313_+"; exonnum "4"; txlen "1293";
chr7	sragcm37_mid	exon	48492094	48492313	0.0394243811286693	+	.	gene_id "sragcm37_gene_6225_2"; transcript_id "sragcm37_gene_6225_2_tx_7"; exon_id "chr7_48492094_48492313_+"; exonnum "4"; txlen "683";
chr7	sragcm37_mid	exon	48492094	48492313	0.0368290967332976	+	.	gene_id "sragcm37_gene_6225_2"; transcript_id "sragcm37_gene_6225_2_tx_8"; exon_id "chr7_48492094_48492313_+"; exonnum "5"; txlen "1382";
chr7	sragcm37_mid	exon	48492094	48492313	0.0368290967332976	+	.	gene_id "sragcm37_gene_6225_2"; transcript_id "sragcm37_gene_6225_2_tx_9"; exon_id "chr7_48492094_48492313_+"; exonnum "5"; txlen "772";
chr7	sragcm37_es	exon	48492524	48492707	0.0230124434907747	+	.	gene_id "sragcm37_gene_6225_2"; transcript_id "sragcm37_gene_6225_2_tx_12"; exon_id "chr7_48492524_48492707_+"; exonnum "1"; txlen "973";
chr7	sragcm37_ss	exon	48493949	48494127	0.0101382656828844	+	.	gene_id "sragcm37_gene_6225_2"; transcript_id "sragcm37_gene_6225_2_tx_14"; exon_id "chr7_48493949_48494127_+"; exonnum "7"; txlen "821";
chr7	sragcm37_ss	exon	48493949	48494127	0.00561599513147932	+	.	gene_id "sragcm37_gene_6225_2"; transcript_id "sragcm37_gene_6225_2_tx_19"; exon_id "chr7_48493949_48494127_+"; exonnum "6"; txlen "732";
chr7	sragcm37_ss	exon	48493949	48494127	0.00389459552470416	+	.	gene_id "sragcm37_gene_6225_2"; transcript_id "sragcm37_gene_6225_2_tx_23"; exon_id "chr7_48493949_48494127_+"; exonnum "8"; txlen "889";
chr7	sragcm37_ss	exon	48493949	48494127	0.0640579945209916	+	.	gene_id "sragcm37_gene_6225_2"; transcript_id "sragcm37_gene_6225_2_tx_4"; exon_id "chr7_48493949_48494127_+"; exonnum "4"; txlen "632";
chr7	sragcm37_ss	exon	48493949	48494127	0.0394243811286693	+	.	gene_id "sragcm37_gene_6225_2"; transcript_id "sragcm37_gene_6225_2_tx_7"; exon_id "chr7_48493949_48494127_+"; exonnum "5"; txlen "683";
chr7	sragcm37_ss	exon	48493949	48494127	0.0368290967332976	+	.	gene_id "sragcm37_gene_6225_2"; transcript_id "sragcm37_gene_6225_2_tx_9"; exon_id "chr7_48493949_48494127_+"; exonnum "6"; txlen "772";
chr7	sragcm37_ss	exon	48501562	48501727	0.0101382656828844	+	.	gene_id "sragcm37_gene_6225_2"; transcript_id "sragcm37_gene_6225_2_tx_16"; exon_id "chr7_48501562_48501727_+"; exonnum "6"; txlen "759";
chr7	sragcm37_ss	exon	48501562	48501727	0.0101382656828844	+	.	gene_id "sragcm37_gene_6225_2"; transcript_id "sragcm37_gene_6225_2_tx_17"; exon_id "chr7_48501562_48501727_+"; exonnum "7"; txlen "808";
chr7	sragcm37_ss	exon	48501562	48501727	0.00561599513147932	+	.	gene_id "sragcm37_gene_6225_2"; transcript_id "sragcm37_gene_6225_2_tx_21"; exon_id "chr7_48501562_48501727_+"; exonnum "6"; txlen "719";
chr7	sragcm37_es	exon	48502759	48502860	0.36042813941049	+	.	gene_id "sragcm37_gene_6225_2"; transcript_id "sragcm37_gene_6225_2_tx_1"; exon_id "chr7_48502759_48502860_+"; exonnum "1"; txlen "891";
chr7	sragcm37_ss	exon	48506352	48507140	0.36042813941049	+	.	gene_id "sragcm37_gene_6225_2"; transcript_id "sragcm37_gene_6225_2_tx_1"; exon_id "chr7_48506352_48507140_+"; exonnum "2"; txlen "891";
chr7	sragcm37_ss	exon	48506352	48507140	0.0368290967332976	+	.	gene_id "sragcm37_gene_6225_2"; transcript_id "sragcm37_gene_6225_2_tx_10"; exon_id "chr7_48506352_48507140_+"; exonnum "5"; txlen "1162";
chr7	sragcm37_ss	exon	48506352	48507140	0.0296979685374923	+	.	gene_id "sragcm37_gene_6225_2"; transcript_id "sragcm37_gene_6225_2_tx_11"; exon_id "chr7_48506352_48507140_+"; exonnum "2"; txlen "887";
chr7	sragcm37_ss	exon	48506352	48507140	0.0230124434907747	+	.	gene_id "sragcm37_gene_6225_2"; transcript_id "sragcm37_gene_6225_2_tx_12"; exon_id "chr7_48506352_48507140_+"; exonnum "2"; txlen "973";
chr7	sragcm37_ss	exon	48506352	48507140	0.0101382656828844	+	.	gene_id "sragcm37_gene_6225_2"; transcript_id "sragcm37_gene_6225_2_tx_15"; exon_id "chr7_48506352_48507140_+"; exonnum "7"; txlen "1431";
chr7	sragcm37_ss	exon	48506352	48507140	0.0101382656828844	+	.	gene_id "sragcm37_gene_6225_2"; transcript_id "sragcm37_gene_6225_2_tx_18"; exon_id "chr7_48506352_48507140_+"; exonnum "6"; txlen "1211";
chr7	sragcm37_ss	exon	48506352	48507140	0.0806759689512933	+	.	gene_id "sragcm37_gene_6225_2"; transcript_id "sragcm37_gene_6225_2_tx_2"; exon_id "chr7_48506352_48507140_+"; exonnum "4"; txlen "1242";
chr7	sragcm37_ss	exon	48506352	48507140	0.00561599513147932	+	.	gene_id "sragcm37_gene_6225_2"; transcript_id "sragcm37_gene_6225_2_tx_20"; exon_id "chr7_48506352_48507140_+"; exonnum "6"; txlen "1342";
chr7	sragcm37_ss	exon	48506352	48507140	0.00389459552470416	+	.	gene_id "sragcm37_gene_6225_2"; transcript_id "sragcm37_gene_6225_2_tx_22"; exon_id "chr7_48506352_48507140_+"; exonnum "8"; txlen "1499";
chr7	sragcm37_ss	exon	48506352	48507140	0.0766419373428856	+	.	gene_id "sragcm37_gene_6225_2"; transcript_id "sragcm37_gene_6225_2_tx_3"; exon_id "chr7_48506352_48507140_+"; exonnum "3"; txlen "1022";
chr7	sragcm37_ss	exon	48506352	48507140	0.0409896597716953	+	.	gene_id "sragcm37_gene_6225_2"; transcript_id "sragcm37_gene_6225_2_tx_5"; exon_id "chr7_48506352_48507140_+"; exonnum "5"; txlen "1293";
chr7	sragcm37_ss	exon	48506352	48507140	0.0409896597716953	+	.	gene_id "sragcm37_gene_6225_2"; transcript_id "sragcm37_gene_6225_2_tx_6"; exon_id "chr7_48506352_48507140_+"; exonnum "4"; txlen "1073";
chr7	sragcm37_ss	exon	48506352	48507140	0.0368290967332976	+	.	gene_id "sragcm37_gene_6225_2"; transcript_id "sragcm37_gene_6225_2_tx_8"; exon_id "chr7_48506352_48507140_+"; exonnum "6"; txlen "1382";
chr7	HAVANA	exon	48527514	48527860	0	+	.	gene_id "ENSMUSG00000085995.5"; transcript_id "ENSMUST00000244326.2"; gene_type "lncRNA"; gene_name "Gm2788"; transcript_type "lncRNA"; transcript_name "Gm2788-220"; exon_number 1; exon_id "ENSMUSE00001542170.1"; level 2; mgi_id "MGI:3780956"; tag "TAGENE"; havana_gene "OTTMUSG00000029720.1";
chr7	HAVANA	transcript	48527514	48536369	0	+	.	gene_id "ENSMUSG00000085995.5"; transcript_id "ENSMUST00000244326.2"; gene_type "lncRNA"; gene_name "Gm2788"; transcript_type "lncRNA"; transcript_name "Gm2788-220"; level 2; mgi_id "MGI:3780956"; tag "TAGENE"; havana_gene "OTTMUSG00000029720.1";
chr7	HAVANA	gene	48527514	48562788	0	+	.	gene_id "ENSMUSG00000085995.5"; gene_type "lncRNA"; gene_name "Gm2788"; level 2; mgi_id "MGI:3780956"; tag "overlapping_locus"; havana_gene "OTTMUSG00000029720.1";
chr7	HAVANA	exon	48527643	48527860	0	+	.	gene_id "ENSMUSG00000085995.5"; transcript_id "ENSMUST00000129551.4"; gene_type "lncRNA"; gene_name "Gm2788"; transcript_type "lncRNA"; transcript_name "Gm2788-201"; exon_number 1; exon_id "ENSMUSE00001542129.1"; level 2; transcript_support_level "3"; mgi_id "MGI:3780956"; tag "basic"; tag "TAGENE"; havana_gene "OTTMUSG00000029720.1"; havana_transcript "OTTMUST00000073734.1";
chr7	HAVANA	transcript	48527643	48536553	0	+	.	gene_id "ENSMUSG00000085995.5"; transcript_id "ENSMUST00000129551.4"; gene_type "lncRNA"; gene_name "Gm2788"; transcript_type "lncRNA"; transcript_name "Gm2788-201"; level 2; transcript_support_level "3"; mgi_id "MGI:3780956"; tag "basic"; tag "TAGENE"; havana_gene "OTTMUSG00000029720.1"; havana_transcript "OTTMUST00000073734.1";
chr7	HAVANA	exon	48527656	48527860	0	+	.	gene_id "ENSMUSG00000085995.5"; transcript_id "ENSMUST00000242332.2"; gene_type "lncRNA"; gene_name "Gm2788"; transcript_type "lncRNA"; transcript_name "Gm2788-213"; exon_number 1; exon_id "ENSMUSE00001542177.1"; level 2; mgi_id "MGI:3780956"; tag "TAGENE"; havana_gene "OTTMUSG00000029720.1";
chr7	HAVANA	transcript	48527656	48536359	0	+	.	gene_id "ENSMUSG00000085995.5"; transcript_id "ENSMUST00000242332.2"; gene_type "lncRNA"; gene_name "Gm2788"; transcript_type "lncRNA"; transcript_name "Gm2788-213"; level 2; mgi_id "MGI:3780956"; tag "TAGENE"; havana_gene "OTTMUSG00000029720.1";
chr7	HAVANA	exon	48527663	48527860	0	+	.	gene_id "ENSMUSG00000085995.5"; transcript_id "ENSMUST00000244459.2"; gene_type "lncRNA"; gene_name "Gm2788"; transcript_type "lncRNA"; transcript_name "Gm2788-221"; exon_number 1; exon_id "ENSMUSE00001542185.1"; level 2; mgi_id "MGI:3780956"; tag "TAGENE"; havana_gene "OTTMUSG00000029720.1";
chr7	HAVANA	exon	48527663	48527860	0	+	.	gene_id "ENSMUSG00000085995.5"; transcript_id "ENSMUST00000242611.2"; gene_type "lncRNA"; gene_name "Gm2788"; transcript_type "lncRNA"; transcript_name "Gm2788-214"; exon_number 1; exon_id "ENSMUSE00001542185.1"; level 2; mgi_id "MGI:3780956"; tag "TAGENE"; havana_gene "OTTMUSG00000029720.1";
chr7	HAVANA	transcript	48527663	48528824	0	+	.	gene_id "ENSMUSG00000085995.5"; transcript_id "ENSMUST00000244459.2"; gene_type "lncRNA"; gene_name "Gm2788"; transcript_type "lncRNA"; transcript_name "Gm2788-221"; level 2; mgi_id "MGI:3780956"; tag "TAGENE"; havana_gene "OTTMUSG00000029720.1";
chr7	HAVANA	transcript	48527663	48550011	0	+	.	gene_id "ENSMUSG00000085995.5"; transcript_id "ENSMUST00000242611.2"; gene_type "lncRNA"; gene_name "Gm2788"; transcript_type "lncRNA"; transcript_name "Gm2788-214"; level 2; mgi_id "MGI:3780956"; tag "TAGENE"; havana_gene "OTTMUSG00000029720.1";
chr7	HAVANA	exon	48527675	48527860	0	+	.	gene_id "ENSMUSG00000085995.5"; transcript_id "ENSMUST00000242841.1"; gene_type "lncRNA"; gene_name "Gm2788"; transcript_type "lncRNA"; transcript_name "Gm2788-215"; exon_number 1; exon_id "ENSMUSE00001479785.1"; level 2; mgi_id "MGI:3780956"; tag "basic"; tag "TAGENE"; havana_gene "OTTMUSG00000029720.1";
chr7	HAVANA	transcript	48527675	48536353	0	+	.	gene_id "ENSMUSG00000085995.5"; transcript_id "ENSMUST00000242841.1"; gene_type "lncRNA"; gene_name "Gm2788"; transcript_type "lncRNA"; transcript_name "Gm2788-215"; level 2; mgi_id "MGI:3780956"; tag "basic"; tag "TAGENE"; havana_gene "OTTMUSG00000029720.1";
chr7	HAVANA	exon	48527683	48527860	0	+	.	gene_id "ENSMUSG00000085995.5"; transcript_id "ENSMUST00000273571.1"; gene_type "lncRNA"; gene_name "Gm2788"; transcript_type "lncRNA"; transcript_name "Gm2788-245"; exon_number 1; exon_id "ENSMUSE00001542198.1"; level 2; mgi_id "MGI:3780956"; tag "TAGENE"; havana_gene "OTTMUSG00000029720.1";
chr7	HAVANA	exon	48527683	48527860	0	+	.	gene_id "ENSMUSG00000085995.5"; transcript_id "ENSMUST00000273567.1"; gene_type "lncRNA"; gene_name "Gm2788"; transcript_type "lncRNA"; transcript_name "Gm2788-242"; exon_number 1; exon_id "ENSMUSE00001542198.1"; level 2; mgi_id "MGI:3780956"; tag "TAGENE"; havana_gene "OTTMUSG00000029720.1";
chr7	HAVANA	exon	48527683	48527860	0	+	.	gene_id "ENSMUSG00000085995.5"; transcript_id "ENSMUST00000273554.1"; gene_type "lncRNA"; gene_name "Gm2788"; transcript_type "lncRNA"; transcript_name "Gm2788-229"; exon_number 1; exon_id "ENSMUSE00001542198.1"; level 2; mgi_id "MGI:3780956"; tag "TAGENE"; havana_gene "OTTMUSG00000029720.1";
chr7	HAVANA	transcript	48527683	48536269	0	+	.	gene_id "ENSMUSG00000085995.5"; transcript_id "ENSMUST00000273571.1"; gene_type "lncRNA"; gene_name "Gm2788"; transcript_type "lncRNA"; transcript_name "Gm2788-245"; level 2; mgi_id "MGI:3780956"; tag "TAGENE"; havana_gene "OTTMUSG00000029720.1";
chr7	HAVANA	transcript	48527683	48536345	0	+	.	gene_id "ENSMUSG00000085995.5"; transcript_id "ENSMUST00000273567.1"; gene_type "lncRNA"; gene_name "Gm2788"; transcript_type "lncRNA"; transcript_name "Gm2788-242"; level 2; mgi_id "MGI:3780956"; tag "TAGENE"; havana_gene "OTTMUSG00000029720.1";
chr7	HAVANA	transcript	48527683	48558153	0	+	.	gene_id "ENSMUSG00000085995.5"; transcript_id "ENSMUST00000273554.1"; gene_type "lncRNA"; gene_name "Gm2788"; transcript_type "lncRNA"; transcript_name "Gm2788-229"; level 2; mgi_id "MGI:3780956"; tag "TAGENE"; havana_gene "OTTMUSG00000029720.1";
chr7	HAVANA	exon	48527686	48527860	0	+	.	gene_id "ENSMUSG00000085995.5"; transcript_id "ENSMUST00000244638.2"; gene_type "lncRNA"; gene_name "Gm2788"; transcript_type "lncRNA"; transcript_name "Gm2788-223"; exon_number 1; exon_id "ENSMUSE00001542136.1"; level 2; mgi_id "MGI:3780956"; tag "basic"; tag "TAGENE"; havana_gene "OTTMUSG00000029720.1";
chr7	HAVANA	transcript	48527686	48528826	0	+	.	gene_id "ENSMUSG00000085995.5"; transcript_id "ENSMUST00000245912.2"; gene_type "lncRNA"; gene_name "Gm2788"; transcript_type "lncRNA"; transcript_name "Gm2788-228"; level 2; mgi_id "MGI:3780956"; tag "TAGENE"; havana_gene "OTTMUSG00000029720.1";
chr7	HAVANA	exon	48527686	48528826	0	+	.	gene_id "ENSMUSG00000085995.5"; transcript_id "ENSMUST00000245912.2"; gene_type "lncRNA"; gene_name "Gm2788"; transcript_type "lncRNA"; transcript_name "Gm2788-228"; exon_number 1; exon_id "ENSMUSE00001542146.1"; level 2; mgi_id "MGI:3780956"; tag "TAGENE"; havana_gene "OTTMUSG00000029720.1";
chr7	HAVANA	transcript	48527686	48536355	0	+	.	gene_id "ENSMUSG00000085995.5"; transcript_id "ENSMUST00000244638.2"; gene_type "lncRNA"; gene_name "Gm2788"; transcript_type "lncRNA"; transcript_name "Gm2788-223"; level 2; mgi_id "MGI:3780956"; tag "basic"; tag "TAGENE"; havana_gene "OTTMUSG00000029720.1";
chr7	HAVANA	exon	48527709	48527860	0	+	.	gene_id "ENSMUSG00000085995.5"; transcript_id "ENSMUST00000243892.1"; gene_type "lncRNA"; gene_name "Gm2788"; transcript_type "lncRNA"; transcript_name "Gm2788-218"; exon_number 1; exon_id "ENSMUSE00001542127.1"; level 2; mgi_id "MGI:3780956"; tag "TAGENE"; havana_gene "OTTMUSG00000029720.1";
chr7	HAVANA	exon	48527709	48527860	0	+	.	gene_id "ENSMUSG00000085995.5"; transcript_id "ENSMUST00000273575.1"; gene_type "lncRNA"; gene_name "Gm2788"; transcript_type "lncRNA"; transcript_name "Gm2788-249"; exon_number 1; exon_id "ENSMUSE00001542127.1"; level 2; mgi_id "MGI:3780956"; tag "TAGENE"; havana_gene "OTTMUSG00000029720.1";
chr7	HAVANA	exon	48527709	48527860	0	+	.	gene_id "ENSMUSG00000085995.5"; transcript_id "ENSMUST00000243040.2"; gene_type "lncRNA"; gene_name "Gm2788"; transcript_type "lncRNA"; transcript_name "Gm2788-216"; exon_number 1; exon_id "ENSMUSE00001542127.1"; level 2; mgi_id "MGI:3780956"; tag "TAGENE"; havana_gene "OTTMUSG00000029720.1";
chr7	HAVANA	exon	48527709	48527860	0	+	.	gene_id "ENSMUSG00000085995.5"; transcript_id "ENSMUST00000245023.1"; gene_type "lncRNA"; gene_name "Gm2788"; transcript_type "lncRNA"; transcript_name "Gm2788-224"; exon_number 1; exon_id "ENSMUSE00001542127.1"; level 2; mgi_id "MGI:3780956"; tag "basic"; tag "TAGENE"; havana_gene "OTTMUSG00000029720.1";
chr7	HAVANA	exon	48527709	48527860	0	+	.	gene_id "ENSMUSG00000085995.5"; transcript_id "ENSMUST00000273572.1"; gene_type "lncRNA"; gene_name "Gm2788"; transcript_type "lncRNA"; transcript_name "Gm2788-246"; exon_number 1; exon_id "ENSMUSE00001542127.1"; level 2; mgi_id "MGI:3780956"; tag "TAGENE"; havana_gene "OTTMUSG00000029720.1";
chr7	HAVANA	exon	48527709	48527860	0	+	.	gene_id "ENSMUSG00000085995.5"; transcript_id "ENSMUST00000273569.1"; gene_type "lncRNA"; gene_name "Gm2788"; transcript_type "lncRNA"; transcript_name "Gm2788-244"; exon_number 1; exon_id "ENSMUSE00001542127.1"; level 2; mgi_id "MGI:3780956"; tag "TAGENE"; havana_gene "OTTMUSG00000029720.1";
chr7	HAVANA	exon	48527709	48527860	0	+	.	gene_id "ENSMUSG00000085995.5"; transcript_id "ENSMUST00000245503.2"; gene_type "lncRNA"; gene_name "Gm2788"; transcript_type "lncRNA"; transcript_name "Gm2788-227"; exon_number 1; exon_id "ENSMUSE00001542127.1"; level 2; mgi_id "MGI:3780956"; tag "TAGENE"; havana_gene "OTTMUSG00000029720.1";
chr7	HAVANA	exon	48527709	48527860	0	+	.	gene_id "ENSMUSG00000085995.5"; transcript_id "ENSMUST00000273558.1"; gene_type "lncRNA"; gene_name "Gm2788"; transcript_type "lncRNA"; transcript_name "Gm2788-233"; exon_number 1; exon_id "ENSMUSE00001542127.1"; level 2; mgi_id "MGI:3780956"; tag "TAGENE"; havana_gene "OTTMUSG00000029720.1";
chr7	HAVANA	exon	48527709	48527860	0	+	.	gene_id "ENSMUSG00000085995.5"; transcript_id "ENSMUST00000241917.2"; gene_type "lncRNA"; gene_name "Gm2788"; transcript_type "lncRNA"; transcript_name "Gm2788-210"; exon_number 1; exon_id "ENSMUSE00001542127.1"; level 2; mgi_id "MGI:3780956"; tag "TAGENE"; havana_gene "OTTMUSG00000029720.1";
chr7	HAVANA	transcript	48527709	48528823	0	+	.	gene_id "ENSMUSG00000085995.5"; transcript_id "ENSMUST00000243892.1"; gene_type "lncRNA"; gene_name "Gm2788"; transcript_type "lncRNA"; transcript_name "Gm2788-218"; level 2; mgi_id "MGI:3780956"; tag "TAGENE"; havana_gene "OTTMUSG00000029720.1";
chr7	HAVANA	transcript	48527709	48535531	0	+	.	gene_id "ENSMUSG00000085995.5"; transcript_id "ENSMUST00000273575.1"; gene_type "lncRNA"; gene_name "Gm2788"; transcript_type "lncRNA"; transcript_name "Gm2788-249"; level 2; mgi_id "MGI:3780956"; tag "TAGENE"; havana_gene "OTTMUSG00000029720.1";
chr7	HAVANA	transcript	48527709	48535806	0	+	.	gene_id "ENSMUSG00000085995.5"; transcript_id "ENSMUST00000243040.2"; gene_type "lncRNA"; gene_name "Gm2788"; transcript_type "lncRNA"; transcript_name "Gm2788-216"; level 2; mgi_id "MGI:3780956"; tag "TAGENE"; havana_gene "OTTMUSG00000029720.1";
chr7	HAVANA	transcript	48527709	48536061	0	+	.	gene_id "ENSMUSG00000085995.5"; transcript_id "ENSMUST00000245023.1"; gene_type "lncRNA"; gene_name "Gm2788"; transcript_type "lncRNA"; transcript_name "Gm2788-224"; level 2; mgi_id "MGI:3780956"; tag "basic"; tag "TAGENE"; havana_gene "OTTMUSG00000029720.1";
chr7	HAVANA	transcript	48527709	48536073	0	+	.	gene_id "ENSMUSG00000085995.5"; transcript_id "ENSMUST00000273572.1"; gene_type "lncRNA"; gene_name "Gm2788"; transcript_type "lncRNA"; transcript_name "Gm2788-246"; level 2; mgi_id "MGI:3780956"; tag "TAGENE"; havana_gene "OTTMUSG00000029720.1";
chr7	HAVANA	transcript	48527709	48536353	0	+	.	gene_id "ENSMUSG00000085995.5"; transcript_id "ENSMUST00000273569.1"; gene_type "lncRNA"; gene_name "Gm2788"; transcript_type "lncRNA"; transcript_name "Gm2788-244"; level 2; mgi_id "MGI:3780956"; tag "TAGENE"; havana_gene "OTTMUSG00000029720.1";
chr7	HAVANA	transcript	48527709	48536355	0	+	.	gene_id "ENSMUSG00000085995.5"; transcript_id "ENSMUST00000245503.2"; gene_type "lncRNA"; gene_name "Gm2788"; transcript_type "lncRNA"; transcript_name "Gm2788-227"; level 2; mgi_id "MGI:3780956"; tag "TAGENE"; havana_gene "OTTMUSG00000029720.1";
chr7	HAVANA	transcript	48527709	48549092	0	+	.	gene_id "ENSMUSG00000085995.5"; transcript_id "ENSMUST00000273558.1"; gene_type "lncRNA"; gene_name "Gm2788"; transcript_type "lncRNA"; transcript_name "Gm2788-233"; level 2; mgi_id "MGI:3780956"; tag "TAGENE"; havana_gene "OTTMUSG00000029720.1";
chr7	HAVANA	transcript	48527709	48550011	0	+	.	gene_id "ENSMUSG00000085995.5"; transcript_id "ENSMUST00000241917.2"; gene_type "lncRNA"; gene_name "Gm2788"; transcript_type "lncRNA"; transcript_name "Gm2788-210"; level 2; mgi_id "MGI:3780956"; tag "TAGENE"; havana_gene "OTTMUSG00000029720.1";
chr7	HAVANA	exon	48527711	48527860	0	+	.	gene_id "ENSMUSG00000085995.5"; transcript_id "ENSMUST00000243297.2"; gene_type "lncRNA"; gene_name "Gm2788"; transcript_type "lncRNA"; transcript_name "Gm2788-217"; exon_number 1; exon_id "ENSMUSE00001542126.1"; level 2; mgi_id "MGI:3780956"; tag "TAGENE"; havana_gene "OTTMUSG00000029720.1";
chr7	HAVANA	transcript	48527711	48535817	0	+	.	gene_id "ENSMUSG00000085995.5"; transcript_id "ENSMUST00000243297.2"; gene_type "lncRNA"; gene_name "Gm2788"; transcript_type "lncRNA"; transcript_name "Gm2788-217"; level 2; mgi_id "MGI:3780956"; tag "TAGENE"; havana_gene "OTTMUSG00000029720.1";
chr7	HAVANA	exon	48527712	48527860	0	+	.	gene_id "ENSMUSG00000085995.5"; transcript_id "ENSMUST00000273568.1"; gene_type "lncRNA"; gene_name "Gm2788"; transcript_type "lncRNA"; transcript_name "Gm2788-243"; exon_number 1; exon_id "ENSMUSE00001542142.1"; level 2; mgi_id "MGI:3780956"; tag "TAGENE"; havana_gene "OTTMUSG00000029720.1";
chr7	ENSEMBL_gcm37	exon	48527712	48527860	0.326465859818855	+	.	gene_id "ENSMUSG00000085995.5"; transcript_id "ENSMUSG00000085995.5_tx_6"; exon_id "chr7_48527712_48527860_+"; exonnum "1"; txlen "818";
chr7	ENSEMBL_gcm37	exon	48527712	48527860	0.0304823448856048	+	.	gene_id "ENSMUSG00000085995.5"; transcript_id "ENSMUSG00000085995.5_tx_7"; exon_id "chr7_48527712_48527860_+"; exonnum "1"; txlen "2487";
chr7	HAVANA	transcript	48527712	48536357	0	+	.	gene_id "ENSMUSG00000085995.5"; transcript_id "ENSMUST00000273568.1"; gene_type "lncRNA"; gene_name "Gm2788"; transcript_type "lncRNA"; transcript_name "Gm2788-243"; level 2; mgi_id "MGI:3780956"; tag "TAGENE"; havana_gene "OTTMUSG00000029720.1";
chr7	HAVANA	exon	48527713	48527860	0	+	.	gene_id "ENSMUSG00000085995.5"; transcript_id "ENSMUST00000273580.1"; gene_type "lncRNA"; gene_name "Gm2788"; transcript_type "lncRNA"; transcript_name "Gm2788-254"; exon_number 1; exon_id "ENSMUSE00001542172.1"; level 2; mgi_id "MGI:3780956"; tag "basic"; tag "TAGENE"; havana_gene "OTTMUSG00000029720.1";
chr7	HAVANA	exon	48527713	48527860	0	+	.	gene_id "ENSMUSG00000085995.5"; transcript_id "ENSMUST00000273581.1"; gene_type "lncRNA"; gene_name "Gm2788"; transcript_type "lncRNA"; transcript_name "Gm2788-255"; exon_number 1; exon_id "ENSMUSE00001542172.1"; level 2; mgi_id "MGI:3780956"; tag "TAGENE"; havana_gene "OTTMUSG00000029720.1";
chr7	HAVANA	exon	48527713	48527860	0	+	.	gene_id "ENSMUSG00000085995.5"; transcript_id "ENSMUST00000273582.1"; gene_type "lncRNA"; gene_name "Gm2788"; transcript_type "lncRNA"; transcript_name "Gm2788-256"; exon_number 1; exon_id "ENSMUSE00001542172.1"; level 2; mgi_id "MGI:3780956"; tag "TAGENE"; havana_gene "OTTMUSG00000029720.1";
chr7	HAVANA	exon	48527713	48527860	0	+	.	gene_id "ENSMUSG00000085995.5"; transcript_id "ENSMUST00000273583.1"; gene_type "lncRNA"; gene_name "Gm2788"; transcript_type "lncRNA"; transcript_name "Gm2788-257"; exon_number 1; exon_id "ENSMUSE00001542172.1"; level 2; mgi_id "MGI:3780956"; tag "TAGENE"; havana_gene "OTTMUSG00000029720.1";
chr7	HAVANA	exon	48527713	48527860	0	+	.	gene_id "ENSMUSG00000085995.5"; transcript_id "ENSMUST00000273578.1"; gene_type "lncRNA"; gene_name "Gm2788"; transcript_type "lncRNA"; transcript_name "Gm2788-252"; exon_number 1; exon_id "ENSMUSE00001542172.1"; level 2; mgi_id "MGI:3780956"; tag "TAGENE"; havana_gene "OTTMUSG00000029720.1";
chr7	HAVANA	exon	48527713	48527860	0	+	.	gene_id "ENSMUSG00000085995.5"; transcript_id "ENSMUST00000273579.1"; gene_type "lncRNA"; gene_name "Gm2788"; transcript_type "lncRNA"; transcript_name "Gm2788-253"; exon_number 1; exon_id "ENSMUSE00001542172.1"; level 2; mgi_id "MGI:3780956"; tag "TAGENE"; havana_gene "OTTMUSG00000029720.1";
chr7	HAVANA	exon	48527713	48527860	0	+	.	gene_id "ENSMUSG00000085995.5"; transcript_id "ENSMUST00000273576.1"; gene_type "lncRNA"; gene_name "Gm2788"; transcript_type "lncRNA"; transcript_name "Gm2788-250"; exon_number 1; exon_id "ENSMUSE00001542172.1"; level 2; mgi_id "MGI:3780956"; tag "TAGENE"; havana_gene "OTTMUSG00000029720.1";
chr7	HAVANA	exon	48527713	48527860	0	+	.	gene_id "ENSMUSG00000085995.5"; transcript_id "ENSMUST00000273577.1"; gene_type "lncRNA"; gene_name "Gm2788"; transcript_type "lncRNA"; transcript_name "Gm2788-251"; exon_number 1; exon_id "ENSMUSE00001542172.1"; level 2; mgi_id "MGI:3780956"; tag "TAGENE"; havana_gene "OTTMUSG00000029720.1";
chr7	HAVANA	exon	48527713	48527860	0	+	.	gene_id "ENSMUSG00000085995.5"; transcript_id "ENSMUST00000273574.1"; gene_type "lncRNA"; gene_name "Gm2788"; transcript_type "lncRNA"; transcript_name "Gm2788-248"; exon_number 1; exon_id "ENSMUSE00001542172.1"; level 2; mgi_id "MGI:3780956"; tag "TAGENE"; havana_gene "OTTMUSG00000029720.1";
chr7	HAVANA	exon	48527713	48527860	0	+	.	gene_id "ENSMUSG00000085995.5"; transcript_id "ENSMUST00000244103.2"; gene_type "lncRNA"; gene_name "Gm2788"; transcript_type "lncRNA"; transcript_name "Gm2788-219"; exon_number 1; exon_id "ENSMUSE00001542172.1"; level 2; mgi_id "MGI:3780956"; tag "TAGENE"; havana_gene "OTTMUSG00000029720.1";
chr7	HAVANA	exon	48527713	48527860	0	+	.	gene_id "ENSMUSG00000085995.5"; transcript_id "ENSMUST00000273573.1"; gene_type "lncRNA"; gene_name "Gm2788"; transcript_type "lncRNA"; transcript_name "Gm2788-247"; exon_number 1; exon_id "ENSMUSE00001542172.1"; level 2; mgi_id "MGI:3780956"; tag "TAGENE"; havana_gene "OTTMUSG00000029720.1";
chr7	HAVANA	exon	48527713	48527860	0	+	.	gene_id "ENSMUSG00000085995.5"; transcript_id "ENSMUST00000242083.2"; gene_type "lncRNA"; gene_name "Gm2788"; transcript_type "lncRNA"; transcript_name "Gm2788-212"; exon_number 1; exon_id "ENSMUSE00001542172.1"; level 2; mgi_id "MGI:3780956"; tag "basic"; tag "TAGENE"; havana_gene "OTTMUSG00000029720.1";
chr7	HAVANA	exon	48527713	48527860	0	+	.	gene_id "ENSMUSG00000085995.5"; transcript_id "ENSMUST00000273562.1"; gene_type "lncRNA"; gene_name "Gm2788"; transcript_type "lncRNA"; transcript_name "Gm2788-237"; exon_number 1; exon_id "ENSMUSE00001542172.1"; level 2; mgi_id "MGI:3780956"; tag "TAGENE"; havana_gene "OTTMUSG00000029720.1";
chr7	HAVANA	exon	48527713	48527860	0	+	.	gene_id "ENSMUSG00000085995.5"; transcript_id "ENSMUST00000273559.1"; gene_type "lncRNA"; gene_name "Gm2788"; transcript_type "lncRNA"; transcript_name "Gm2788-234"; exon_number 1; exon_id "ENSMUSE00001542172.1"; level 2; mgi_id "MGI:3780956"; tag "TAGENE"; havana_gene "OTTMUSG00000029720.1";
chr7	HAVANA	exon	48527713	48527860	0	+	.	gene_id "ENSMUSG00000085995.5"; transcript_id "ENSMUST00000273560.1"; gene_type "lncRNA"; gene_name "Gm2788"; transcript_type "lncRNA"; transcript_name "Gm2788-235"; exon_number 1; exon_id "ENSMUSE00001542172.1"; level 2; mgi_id "MGI:3780956"; tag "TAGENE"; havana_gene "OTTMUSG00000029720.1";
chr7	HAVANA	transcript	48527713	48535525	0	+	.	gene_id "ENSMUSG00000085995.5"; transcript_id "ENSMUST00000273580.1"; gene_type "lncRNA"; gene_name "Gm2788"; transcript_type "lncRNA"; transcript_name "Gm2788-254"; level 2; mgi_id "MGI:3780956"; tag "basic"; tag "TAGENE"; havana_gene "OTTMUSG00000029720.1";
chr7	HAVANA	transcript	48527713	48535525	0	+	.	gene_id "ENSMUSG00000085995.5"; transcript_id "ENSMUST00000273581.1"; gene_type "lncRNA"; gene_name "Gm2788"; transcript_type "lncRNA"; transcript_name "Gm2788-255"; level 2; mgi_id "MGI:3780956"; tag "TAGENE"; havana_gene "OTTMUSG00000029720.1";
chr7	HAVANA	transcript	48527713	48535525	0	+	.	gene_id "ENSMUSG00000085995.5"; transcript_id "ENSMUST00000273582.1"; gene_type "lncRNA"; gene_name "Gm2788"; transcript_type "lncRNA"; transcript_name "Gm2788-256"; level 2; mgi_id "MGI:3780956"; tag "TAGENE"; havana_gene "OTTMUSG00000029720.1";
chr7	HAVANA	transcript	48527713	48535525	0	+	.	gene_id "ENSMUSG00000085995.5"; transcript_id "ENSMUST00000273583.1"; gene_type "lncRNA"; gene_name "Gm2788"; transcript_type "lncRNA"; transcript_name "Gm2788-257"; level 2; mgi_id "MGI:3780956"; tag "TAGENE"; havana_gene "OTTMUSG00000029720.1";
chr7	HAVANA	transcript	48527713	48535528	0	+	.	gene_id "ENSMUSG00000085995.5"; transcript_id "ENSMUST00000273578.1"; gene_type "lncRNA"; gene_name "Gm2788"; transcript_type "lncRNA"; transcript_name "Gm2788-252"; level 2; mgi_id "MGI:3780956"; tag "TAGENE"; havana_gene "OTTMUSG00000029720.1";
chr7	HAVANA	transcript	48527713	48535528	0	+	.	gene_id "ENSMUSG00000085995.5"; transcript_id "ENSMUST00000273579.1"; gene_type "lncRNA"; gene_name "Gm2788"; transcript_type "lncRNA"; transcript_name "Gm2788-253"; level 2; mgi_id "MGI:3780956"; tag "TAGENE"; havana_gene "OTTMUSG00000029720.1";
chr7	HAVANA	transcript	48527713	48535529	0	+	.	gene_id "ENSMUSG00000085995.5"; transcript_id "ENSMUST00000273576.1"; gene_type "lncRNA"; gene_name "Gm2788"; transcript_type "lncRNA"; transcript_name "Gm2788-250"; level 2; mgi_id "MGI:3780956"; tag "TAGENE"; havana_gene "OTTMUSG00000029720.1";
chr7	HAVANA	transcript	48527713	48535529	0	+	.	gene_id "ENSMUSG00000085995.5"; transcript_id "ENSMUST00000273577.1"; gene_type "lncRNA"; gene_name "Gm2788"; transcript_type "lncRNA"; transcript_name "Gm2788-251"; level 2; mgi_id "MGI:3780956"; tag "TAGENE"; havana_gene "OTTMUSG00000029720.1";
chr7	HAVANA	transcript	48527713	48535800	0	+	.	gene_id "ENSMUSG00000085995.5"; transcript_id "ENSMUST00000273574.1"; gene_type "lncRNA"; gene_name "Gm2788"; transcript_type "lncRNA"; transcript_name "Gm2788-248"; level 2; mgi_id "MGI:3780956"; tag "TAGENE"; havana_gene "OTTMUSG00000029720.1";
chr7	HAVANA	transcript	48527713	48535804	0	+	.	gene_id "ENSMUSG00000085995.5"; transcript_id "ENSMUST00000244103.2"; gene_type "lncRNA"; gene_name "Gm2788"; transcript_type "lncRNA"; transcript_name "Gm2788-219"; level 2; mgi_id "MGI:3780956"; tag "TAGENE"; havana_gene "OTTMUSG00000029720.1";
chr7	HAVANA	transcript	48527713	48536061	0	+	.	gene_id "ENSMUSG00000085995.5"; transcript_id "ENSMUST00000273573.1"; gene_type "lncRNA"; gene_name "Gm2788"; transcript_type "lncRNA"; transcript_name "Gm2788-247"; level 2; mgi_id "MGI:3780956"; tag "TAGENE"; havana_gene "OTTMUSG00000029720.1";
chr7	HAVANA	transcript	48527713	48536359	0	+	.	gene_id "ENSMUSG00000085995.5"; transcript_id "ENSMUST00000242083.2"; gene_type "lncRNA"; gene_name "Gm2788"; transcript_type "lncRNA"; transcript_name "Gm2788-212"; level 2; mgi_id "MGI:3780956"; tag "basic"; tag "TAGENE"; havana_gene "OTTMUSG00000029720.1";
chr7	HAVANA	transcript	48527713	48549092	0	+	.	gene_id "ENSMUSG00000085995.5"; transcript_id "ENSMUST00000273562.1"; gene_type "lncRNA"; gene_name "Gm2788"; transcript_type "lncRNA"; transcript_name "Gm2788-237"; level 2; mgi_id "MGI:3780956"; tag "TAGENE"; havana_gene "OTTMUSG00000029720.1";
chr7	HAVANA	transcript	48527713	48549094	0	+	.	gene_id "ENSMUSG00000085995.5"; transcript_id "ENSMUST00000273559.1"; gene_type "lncRNA"; gene_name "Gm2788"; transcript_type "lncRNA"; transcript_name "Gm2788-234"; level 2; mgi_id "MGI:3780956"; tag "TAGENE"; havana_gene "OTTMUSG00000029720.1";
chr7	HAVANA	transcript	48527713	48549094	0	+	.	gene_id "ENSMUSG00000085995.5"; transcript_id "ENSMUST00000273560.1"; gene_type "lncRNA"; gene_name "Gm2788"; transcript_type "lncRNA"; transcript_name "Gm2788-235"; level 2; mgi_id "MGI:3780956"; tag "TAGENE"; havana_gene "OTTMUSG00000029720.1";
chr7	HAVANA	exon	48527714	48527860	0	+	.	gene_id "ENSMUSG00000085995.5"; transcript_id "ENSMUST00000273561.1"; gene_type "lncRNA"; gene_name "Gm2788"; transcript_type "lncRNA"; transcript_name "Gm2788-236"; exon_number 1; exon_id "ENSMUSE00001382463.2"; level 2; mgi_id "MGI:3780956"; tag "TAGENE"; havana_gene "OTTMUSG00000029720.1";
chr7	HAVANA	exon	48527714	48527860	0	+	.	gene_id "ENSMUSG00000085995.5"; transcript_id "ENSMUST00000273557.1"; gene_type "lncRNA"; gene_name "Gm2788"; transcript_type "lncRNA"; transcript_name "Gm2788-232"; exon_number 1; exon_id "ENSMUSE00001382463.2"; level 2; mgi_id "MGI:3780956"; tag "TAGENE"; havana_gene "OTTMUSG00000029720.1";
chr7	HAVANA	exon	48527714	48527860	0	+	.	gene_id "ENSMUSG00000085995.5"; transcript_id "ENSMUST00000210463.2"; gene_type "lncRNA"; gene_name "Gm2788"; transcript_type "lncRNA"; transcript_name "Gm2788-206"; exon_number 1; exon_id "ENSMUSE00001382463.2"; level 2; transcript_support_level "5"; mgi_id "MGI:3780956"; tag "RNA_Seq_supported_only"; tag "basic"; havana_gene "OTTMUSG00000029720.1"; havana_transcript "OTTMUST00000148208.1";
chr7	HAVANA	exon	48527714	48527860	0	+	.	gene_id "ENSMUSG00000085995.5"; transcript_id "ENSMUST00000209849.2"; gene_type "lncRNA"; gene_name "Gm2788"; transcript_type "lncRNA"; transcript_name "Gm2788-205"; exon_number 1; exon_id "ENSMUSE00001382463.2"; level 2; transcript_support_level "5"; mgi_id "MGI:3780956"; tag "RNA_Seq_supported_only"; tag "Ensembl_canonical"; tag "GENCODE_Primary"; havana_gene "OTTMUSG00000029720.1"; havana_transcript "OTTMUST00000148209.1";
chr7	HAVANA	transcript	48527714	48549094	0	+	.	gene_id "ENSMUSG00000085995.5"; transcript_id "ENSMUST00000273561.1"; gene_type "lncRNA"; gene_name "Gm2788"; transcript_type "lncRNA"; transcript_name "Gm2788-236"; level 2; mgi_id "MGI:3780956"; tag "TAGENE"; havana_gene "OTTMUSG00000029720.1";
chr7	HAVANA	transcript	48527714	48552015	0	+	.	gene_id "ENSMUSG00000085995.5"; transcript_id "ENSMUST00000273557.1"; gene_type "lncRNA"; gene_name "Gm2788"; transcript_type "lncRNA"; transcript_name "Gm2788-232"; level 2; mgi_id "MGI:3780956"; tag "TAGENE"; havana_gene "OTTMUSG00000029720.1";
chr7	HAVANA	transcript	48527714	48559904	0	+	.	gene_id "ENSMUSG00000085995.5"; transcript_id "ENSMUST00000210463.2"; gene_type "lncRNA"; gene_name "Gm2788"; transcript_type "lncRNA"; transcript_name "Gm2788-206"; level 2; transcript_support_level "5"; mgi_id "MGI:3780956"; tag "RNA_Seq_supported_only"; tag "basic"; havana_gene "OTTMUSG00000029720.1"; havana_transcript "OTTMUST00000148208.1";
chr7	HAVANA	transcript	48527714	48559905	0	+	.	gene_id "ENSMUSG00000085995.5"; transcript_id "ENSMUST00000209849.2"; gene_type "lncRNA"; gene_name "Gm2788"; transcript_type "lncRNA"; transcript_name "Gm2788-205"; level 2; transcript_support_level "5"; mgi_id "MGI:3780956"; tag "RNA_Seq_supported_only"; tag "Ensembl_canonical"; tag "GENCODE_Primary"; havana_gene "OTTMUSG00000029720.1"; havana_transcript "OTTMUST00000148209.1";
chr7	HAVANA	exon	48527716	48527860	0	+	.	gene_id "ENSMUSG00000085995.5"; transcript_id "ENSMUST00000273563.1"; gene_type "lncRNA"; gene_name "Gm2788"; transcript_type "lncRNA"; transcript_name "Gm2788-238"; exon_number 1; exon_id "ENSMUSE00001542192.1"; level 2; mgi_id "MGI:3780956"; tag "TAGENE"; havana_gene "OTTMUSG00000029720.1";
chr7	HAVANA	transcript	48527716	48549094	0	+	.	gene_id "ENSMUSG00000085995.5"; transcript_id "ENSMUST00000273563.1"; gene_type "lncRNA"; gene_name "Gm2788"; transcript_type "lncRNA"; transcript_name "Gm2788-238"; level 2; mgi_id "MGI:3780956"; tag "TAGENE"; havana_gene "OTTMUSG00000029720.1";
chr7	HAVANA	exon	48527717	48527860	0	+	.	gene_id "ENSMUSG00000085995.5"; transcript_id "ENSMUST00000273587.1"; gene_type "lncRNA"; gene_name "Gm2788"; transcript_type "lncRNA"; transcript_name "Gm2788-260"; exon_number 1; exon_id "ENSMUSE00001542151.1"; level 2; mgi_id "MGI:3780956"; tag "TAGENE"; havana_gene "OTTMUSG00000029720.1";
chr7	HAVANA	exon	48527717	48527860	0	+	.	gene_id "ENSMUSG00000085995.5"; transcript_id "ENSMUST00000241800.2"; gene_type "lncRNA"; gene_name "Gm2788"; transcript_type "lncRNA"; transcript_name "Gm2788-209"; exon_number 1; exon_id "ENSMUSE00001542151.1"; level 2; mgi_id "MGI:3780956"; tag "TAGENE"; havana_gene "OTTMUSG00000029720.1";
chr7	HAVANA	exon	48527717	48527860	0	+	.	gene_id "ENSMUSG00000085995.5"; transcript_id "ENSMUST00000244494.1"; gene_type "lncRNA"; gene_name "Gm2788"; transcript_type "lncRNA"; transcript_name "Gm2788-222"; exon_number 1; exon_id "ENSMUSE00001542151.1"; level 2; mgi_id "MGI:3780956"; tag "basic"; tag "TAGENE"; havana_gene "OTTMUSG00000029720.1";
chr7	HAVANA	exon	48527717	48527860	0	+	.	gene_id "ENSMUSG00000085995.5"; transcript_id "ENSMUST00000273584.1"; gene_type "lncRNA"; gene_name "Gm2788"; transcript_type "lncRNA"; transcript_name "Gm2788-258"; exon_number 1; exon_id "ENSMUSE00001542151.1"; level 2; mgi_id "MGI:3780956"; tag "TAGENE"; havana_gene "OTTMUSG00000029720.1";
chr7	HAVANA	exon	48527717	48527860	0	+	.	gene_id "ENSMUSG00000085995.5"; transcript_id "ENSMUST00000209288.3"; gene_type "lncRNA"; gene_name "Gm2788"; transcript_type "lncRNA"; transcript_name "Gm2788-204"; exon_number 1; exon_id "ENSMUSE00001542151.1"; level 2; transcript_support_level "5"; mgi_id "MGI:3780956"; tag "RNA_Seq_supported_only"; tag "TAGENE"; havana_gene "OTTMUSG00000029720.1"; havana_transcript "OTTMUST00000148211.1";
chr7	HAVANA	exon	48527717	48527860	0	+	.	gene_id "ENSMUSG00000085995.5"; transcript_id "ENSMUST00000273565.1"; gene_type "lncRNA"; gene_name "Gm2788"; transcript_type "lncRNA"; transcript_name "Gm2788-240"; exon_number 1; exon_id "ENSMUSE00001542151.1"; level 2; mgi_id "MGI:3780956"; tag "basic"; tag "TAGENE"; havana_gene "OTTMUSG00000029720.1";
chr7	HAVANA	exon	48527717	48527860	0	+	.	gene_id "ENSMUSG00000085995.5"; transcript_id "ENSMUST00000273555.1"; gene_type "lncRNA"; gene_name "Gm2788"; transcript_type "lncRNA"; transcript_name "Gm2788-230"; exon_number 1; exon_id "ENSMUSE00001542151.1"; level 2; mgi_id "MGI:3780956"; tag "TAGENE"; havana_gene "OTTMUSG00000029720.1";
chr7	HAVANA	transcript	48527717	48535488	0	+	.	gene_id "ENSMUSG00000085995.5"; transcript_id "ENSMUST00000273587.1"; gene_type "lncRNA"; gene_name "Gm2788"; transcript_type "lncRNA"; transcript_name "Gm2788-260"; level 2; mgi_id "MGI:3780956"; tag "TAGENE"; havana_gene "OTTMUSG00000029720.1";
chr7	HAVANA	transcript	48527717	48535525	0	+	.	gene_id "ENSMUSG00000085995.5"; transcript_id "ENSMUST00000241800.2"; gene_type "lncRNA"; gene_name "Gm2788"; transcript_type "lncRNA"; transcript_name "Gm2788-209"; level 2; mgi_id "MGI:3780956"; tag "TAGENE"; havana_gene "OTTMUSG00000029720.1";
chr7	HAVANA	transcript	48527717	48535529	0	+	.	gene_id "ENSMUSG00000085995.5"; transcript_id "ENSMUST00000244494.1"; gene_type "lncRNA"; gene_name "Gm2788"; transcript_type "lncRNA"; transcript_name "Gm2788-222"; level 2; mgi_id "MGI:3780956"; tag "basic"; tag "TAGENE"; havana_gene "OTTMUSG00000029720.1";
chr7	HAVANA	transcript	48527717	48535529	0	+	.	gene_id "ENSMUSG00000085995.5"; transcript_id "ENSMUST00000273584.1"; gene_type "lncRNA"; gene_name "Gm2788"; transcript_type "lncRNA"; transcript_name "Gm2788-258"; level 2; mgi_id "MGI:3780956"; tag "TAGENE"; havana_gene "OTTMUSG00000029720.1";
chr7	HAVANA	transcript	48527717	48536337	0	+	.	gene_id "ENSMUSG00000085995.5"; transcript_id "ENSMUST00000209288.3"; gene_type "lncRNA"; gene_name "Gm2788"; transcript_type "lncRNA"; transcript_name "Gm2788-204"; level 2; transcript_support_level "5"; mgi_id "MGI:3780956"; tag "RNA_Seq_supported_only"; tag "TAGENE"; havana_gene "OTTMUSG00000029720.1"; havana_transcript "OTTMUST00000148211.1";
chr7	HAVANA	transcript	48527717	48544277	0	+	.	gene_id "ENSMUSG00000085995.5"; transcript_id "ENSMUST00000273565.1"; gene_type "lncRNA"; gene_name "Gm2788"; transcript_type "lncRNA"; transcript_name "Gm2788-240"; level 2; mgi_id "MGI:3780956"; tag "basic"; tag "TAGENE"; havana_gene "OTTMUSG00000029720.1";
chr7	HAVANA	transcript	48527717	48557813	0	+	.	gene_id "ENSMUSG00000085995.5"; transcript_id "ENSMUST00000273555.1"; gene_type "lncRNA"; gene_name "Gm2788"; transcript_type "lncRNA"; transcript_name "Gm2788-230"; level 2; mgi_id "MGI:3780956"; tag "TAGENE"; havana_gene "OTTMUSG00000029720.1";
chr7	HAVANA	exon	48527718	48527860	0	+	.	gene_id "ENSMUSG00000085995.5"; transcript_id "ENSMUST00000245070.2"; gene_type "lncRNA"; gene_name "Gm2788"; transcript_type "lncRNA"; transcript_name "Gm2788-225"; exon_number 1; exon_id "ENSMUSE00001542190.1"; level 2; mgi_id "MGI:3780956"; tag "basic"; tag "TAGENE"; havana_gene "OTTMUSG00000029720.1";
chr7	HAVANA	transcript	48527718	48535812	0	+	.	gene_id "ENSMUSG00000085995.5"; transcript_id "ENSMUST00000245070.2"; gene_type "lncRNA"; gene_name "Gm2788"; transcript_type "lncRNA"; transcript_name "Gm2788-225"; level 2; mgi_id "MGI:3780956"; tag "basic"; tag "TAGENE"; havana_gene "OTTMUSG00000029720.1";
chr7	HAVANA	exon	48527724	48527860	0	+	.	gene_id "ENSMUSG00000085995.5"; transcript_id "ENSMUST00000273598.1"; gene_type "lncRNA"; gene_name "Gm2788"; transcript_type "lncRNA"; transcript_name "Gm2788-271"; exon_number 1; exon_id "ENSMUSE00001542183.1"; level 2; mgi_id "MGI:3780956"; tag "basic"; tag "TAGENE"; havana_gene "OTTMUSG00000029720.1";
chr7	HAVANA	transcript	48527724	48532125	0	+	.	gene_id "ENSMUSG00000085995.5"; transcript_id "ENSMUST00000273598.1"; gene_type "lncRNA"; gene_name "Gm2788"; transcript_type "lncRNA"; transcript_name "Gm2788-271"; level 2; mgi_id "MGI:3780956"; tag "basic"; tag "TAGENE"; havana_gene "OTTMUSG00000029720.1";
chr7	HAVANA	exon	48527731	48527860	0	+	.	gene_id "ENSMUSG00000085995.5"; transcript_id "ENSMUST00000245382.2"; gene_type "lncRNA"; gene_name "Gm2788"; transcript_type "lncRNA"; transcript_name "Gm2788-226"; exon_number 1; exon_id "ENSMUSE00001542178.1"; level 2; mgi_id "MGI:3780956"; tag "TAGENE"; havana_gene "OTTMUSG00000029720.1";
chr7	HAVANA	transcript	48527731	48544292	0	+	.	gene_id "ENSMUSG00000085995.5"; transcript_id "ENSMUST00000245382.2"; gene_type "lncRNA"; gene_name "Gm2788"; transcript_type "lncRNA"; transcript_name "Gm2788-226"; level 2; mgi_id "MGI:3780956"; tag "TAGENE"; havana_gene "OTTMUSG00000029720.1";
chr7	HAVANA	exon	48527733	48527860	0	+	.	gene_id "ENSMUSG00000085995.5"; transcript_id "ENSMUST00000241480.1"; gene_type "lncRNA"; gene_name "Gm2788"; transcript_type "lncRNA"; transcript_name "Gm2788-208"; exon_number 1; exon_id "ENSMUSE00001476431.1"; level 2; mgi_id "MGI:3780956"; tag "basic"; tag "TAGENE"; havana_gene "OTTMUSG00000029720.1";
chr7	HAVANA	transcript	48527733	48544745	0	+	.	gene_id "ENSMUSG00000085995.5"; transcript_id "ENSMUST00000241480.1"; gene_type "lncRNA"; gene_name "Gm2788"; transcript_type "lncRNA"; transcript_name "Gm2788-208"; level 2; mgi_id "MGI:3780956"; tag "basic"; tag "TAGENE"; havana_gene "OTTMUSG00000029720.1";
chr7	HAVANA	exon	48528023	48528195	0	+	.	gene_id "ENSMUSG00000085995.5"; transcript_id "ENSMUST00000273586.1"; gene_type "lncRNA"; gene_name "Gm2788"; transcript_type "lncRNA"; transcript_name "Gm2788-259"; exon_number 1; exon_id "ENSMUSE00001542123.1"; level 2; mgi_id "MGI:3780956"; tag "TAGENE"; havana_gene "OTTMUSG00000029720.1";
chr7	HAVANA	transcript	48528023	48535817	0	+	.	gene_id "ENSMUSG00000085995.5"; transcript_id "ENSMUST00000273586.1"; gene_type "lncRNA"; gene_name "Gm2788"; transcript_type "lncRNA"; transcript_name "Gm2788-259"; level 2; mgi_id "MGI:3780956"; tag "TAGENE"; havana_gene "OTTMUSG00000029720.1";
chr7	HAVANA	exon	48528060	48528195	0	+	.	gene_id "ENSMUSG00000085995.5"; transcript_id "ENSMUST00000273588.1"; gene_type "lncRNA"; gene_name "Gm2788"; transcript_type "lncRNA"; transcript_name "Gm2788-261"; exon_number 1; exon_id "ENSMUSE00001542132.1"; level 2; mgi_id "MGI:3780956"; tag "TAGENE"; havana_gene "OTTMUSG00000029720.1";
chr7	HAVANA	transcript	48528060	48535518	0	+	.	gene_id "ENSMUSG00000085995.5"; transcript_id "ENSMUST00000273588.1"; gene_type "lncRNA"; gene_name "Gm2788"; transcript_type "lncRNA"; transcript_name "Gm2788-261"; level 2; mgi_id "MGI:3780956"; tag "TAGENE"; havana_gene "OTTMUSG00000029720.1";
chr7	HAVANA	exon	48528079	48528195	0	+	.	gene_id "ENSMUSG00000085995.5"; transcript_id "ENSMUST00000129551.4"; gene_type "lncRNA"; gene_name "Gm2788"; transcript_type "lncRNA"; transcript_name "Gm2788-201"; exon_number 2; exon_id "ENSMUSE00000777651.2"; level 2; transcript_support_level "3"; mgi_id "MGI:3780956"; tag "basic"; tag "TAGENE"; havana_gene "OTTMUSG00000029720.1"; havana_transcript "OTTMUST00000073734.1";
chr7	HAVANA	exon	48528079	48528195	0	+	.	gene_id "ENSMUSG00000085995.5"; transcript_id "ENSMUST00000244638.2"; gene_type "lncRNA"; gene_name "Gm2788"; transcript_type "lncRNA"; transcript_name "Gm2788-223"; exon_number 2; exon_id "ENSMUSE00000777651.2"; level 2; mgi_id "MGI:3780956"; tag "basic"; tag "TAGENE"; havana_gene "OTTMUSG00000029720.1";
chr7	HAVANA	exon	48528079	48528195	0	+	.	gene_id "ENSMUSG00000085995.5"; transcript_id "ENSMUST00000243040.2"; gene_type "lncRNA"; gene_name "Gm2788"; transcript_type "lncRNA"; transcript_name "Gm2788-216"; exon_number 2; exon_id "ENSMUSE00000777651.2"; level 2; mgi_id "MGI:3780956"; tag "TAGENE"; havana_gene "OTTMUSG00000029720.1";
chr7	HAVANA	exon	48528079	48528195	0	+	.	gene_id "ENSMUSG00000085995.5"; transcript_id "ENSMUST00000243297.2"; gene_type "lncRNA"; gene_name "Gm2788"; transcript_type "lncRNA"; transcript_name "Gm2788-217"; exon_number 2; exon_id "ENSMUSE00000777651.2"; level 2; mgi_id "MGI:3780956"; tag "TAGENE"; havana_gene "OTTMUSG00000029720.1";
chr7	HAVANA	exon	48528079	48528195	0	+	.	gene_id "ENSMUSG00000085995.5"; transcript_id "ENSMUST00000273581.1"; gene_type "lncRNA"; gene_name "Gm2788"; transcript_type "lncRNA"; transcript_name "Gm2788-255"; exon_number 2; exon_id "ENSMUSE00000777651.2"; level 2; mgi_id "MGI:3780956"; tag "TAGENE"; havana_gene "OTTMUSG00000029720.1";
chr7	HAVANA	exon	48528079	48528195	0	+	.	gene_id "ENSMUSG00000085995.5"; transcript_id "ENSMUST00000273583.1"; gene_type "lncRNA"; gene_name "Gm2788"; transcript_type "lncRNA"; transcript_name "Gm2788-257"; exon_number 2; exon_id "ENSMUSE00000777651.2"; level 2; mgi_id "MGI:3780956"; tag "TAGENE"; havana_gene "OTTMUSG00000029720.1";
chr7	HAVANA	exon	48528079	48528195	0	+	.	gene_id "ENSMUSG00000085995.5"; transcript_id "ENSMUST00000273576.1"; gene_type "lncRNA"; gene_name "Gm2788"; transcript_type "lncRNA"; transcript_name "Gm2788-250"; exon_number 2; exon_id "ENSMUSE00000777651.2"; level 2; mgi_id "MGI:3780956"; tag "TAGENE"; havana_gene "OTTMUSG00000029720.1";
chr7	HAVANA	exon	48528079	48528195	0	+	.	gene_id "ENSMUSG00000085995.5"; transcript_id "ENSMUST00000273577.1"; gene_type "lncRNA"; gene_name "Gm2788"; transcript_type "lncRNA"; transcript_name "Gm2788-251"; exon_number 2; exon_id "ENSMUSE00000777651.2"; level 2; mgi_id "MGI:3780956"; tag "TAGENE"; havana_gene "OTTMUSG00000029720.1";
chr7	HAVANA	exon	48528079	48528195	0	+	.	gene_id "ENSMUSG00000085995.5"; transcript_id "ENSMUST00000273574.1"; gene_type "lncRNA"; gene_name "Gm2788"; transcript_type "lncRNA"; transcript_name "Gm2788-248"; exon_number 2; exon_id "ENSMUSE00000777651.2"; level 2; mgi_id "MGI:3780956"; tag "TAGENE"; havana_gene "OTTMUSG00000029720.1";
chr7	HAVANA	exon	48528079	48528195	0	+	.	gene_id "ENSMUSG00000085995.5"; transcript_id "ENSMUST00000273573.1"; gene_type "lncRNA"; gene_name "Gm2788"; transcript_type "lncRNA"; transcript_name "Gm2788-247"; exon_number 2; exon_id "ENSMUSE00000777651.2"; level 2; mgi_id "MGI:3780956"; tag "TAGENE"; havana_gene "OTTMUSG00000029720.1";
chr7	HAVANA	exon	48528079	48528195	0	+	.	gene_id "ENSMUSG00000085995.5"; transcript_id "ENSMUST00000273563.1"; gene_type "lncRNA"; gene_name "Gm2788"; transcript_type "lncRNA"; transcript_name "Gm2788-238"; exon_number 2; exon_id "ENSMUSE00000777651.2"; level 2; mgi_id "MGI:3780956"; tag "TAGENE"; havana_gene "OTTMUSG00000029720.1";
chr7	HAVANA	exon	48528079	48528195	0	+	.	gene_id "ENSMUSG00000085995.5"; transcript_id "ENSMUST00000244494.1"; gene_type "lncRNA"; gene_name "Gm2788"; transcript_type "lncRNA"; transcript_name "Gm2788-222"; exon_number 2; exon_id "ENSMUSE00000777651.2"; level 2; mgi_id "MGI:3780956"; tag "basic"; tag "TAGENE"; havana_gene "OTTMUSG00000029720.1";
chr7	HAVANA	exon	48528079	48528195	0	+	.	gene_id "ENSMUSG00000085995.5"; transcript_id "ENSMUST00000273555.1"; gene_type "lncRNA"; gene_name "Gm2788"; transcript_type "lncRNA"; transcript_name "Gm2788-230"; exon_number 2; exon_id "ENSMUSE00000777651.2"; level 2; mgi_id "MGI:3780956"; tag "TAGENE"; havana_gene "OTTMUSG00000029720.1";
chr7	ENSEMBL_gcm37	exon	48528079	48528195	0.0304823448856048	+	.	gene_id "ENSMUSG00000085995.5"; transcript_id "ENSMUSG00000085995.5_tx_7"; exon_id "chr7_48528079_48528195_+"; exonnum "2"; txlen "2487";
chr7	HAVANA	exon	48528079	48528824	0	+	.	gene_id "ENSMUSG00000085995.5"; transcript_id "ENSMUST00000244459.2"; gene_type "lncRNA"; gene_name "Gm2788"; transcript_type "lncRNA"; transcript_name "Gm2788-221"; exon_number 2; exon_id "ENSMUSE00001542124.1"; level 2; mgi_id "MGI:3780956"; tag "TAGENE"; havana_gene "OTTMUSG00000029720.1";
chr7	HAVANA	exon	48528082	48528195	0	+	.	gene_id "ENSMUSG00000085995.5"; transcript_id "ENSMUST00000242332.2"; gene_type "lncRNA"; gene_name "Gm2788"; transcript_type "lncRNA"; transcript_name "Gm2788-213"; exon_number 2; exon_id "ENSMUSE00001383752.2"; level 2; mgi_id "MGI:3780956"; tag "TAGENE"; havana_gene "OTTMUSG00000029720.1";
chr7	HAVANA	exon	48528082	48528195	0	+	.	gene_id "ENSMUSG00000085995.5"; transcript_id "ENSMUST00000273571.1"; gene_type "lncRNA"; gene_name "Gm2788"; transcript_type "lncRNA"; transcript_name "Gm2788-245"; exon_number 2; exon_id "ENSMUSE00001383752.2"; level 2; mgi_id "MGI:3780956"; tag "TAGENE"; havana_gene "OTTMUSG00000029720.1";
chr7	HAVANA	exon	48528082	48528195	0	+	.	gene_id "ENSMUSG00000085995.5"; transcript_id "ENSMUST00000273575.1"; gene_type "lncRNA"; gene_name "Gm2788"; transcript_type "lncRNA"; transcript_name "Gm2788-249"; exon_number 2; exon_id "ENSMUSE00001383752.2"; level 2; mgi_id "MGI:3780956"; tag "TAGENE"; havana_gene "OTTMUSG00000029720.1";
chr7	HAVANA	exon	48528082	48528195	0	+	.	gene_id "ENSMUSG00000085995.5"; transcript_id "ENSMUST00000273580.1"; gene_type "lncRNA"; gene_name "Gm2788"; transcript_type "lncRNA"; transcript_name "Gm2788-254"; exon_number 2; exon_id "ENSMUSE00001383752.2"; level 2; mgi_id "MGI:3780956"; tag "basic"; tag "TAGENE"; havana_gene "OTTMUSG00000029720.1";
chr7	HAVANA	exon	48528082	48528195	0	+	.	gene_id "ENSMUSG00000085995.5"; transcript_id "ENSMUST00000273578.1"; gene_type "lncRNA"; gene_name "Gm2788"; transcript_type "lncRNA"; transcript_name "Gm2788-252"; exon_number 2; exon_id "ENSMUSE00001383752.2"; level 2; mgi_id "MGI:3780956"; tag "TAGENE"; havana_gene "OTTMUSG00000029720.1";
chr7	HAVANA	exon	48528082	48528195	0	+	.	gene_id "ENSMUSG00000085995.5"; transcript_id "ENSMUST00000209288.3"; gene_type "lncRNA"; gene_name "Gm2788"; transcript_type "lncRNA"; transcript_name "Gm2788-204"; exon_number 2; exon_id "ENSMUSE00001383752.2"; level 2; transcript_support_level "5"; mgi_id "MGI:3780956"; tag "RNA_Seq_supported_only"; tag "TAGENE"; havana_gene "OTTMUSG00000029720.1"; havana_transcript "OTTMUST00000148211.1";
chr7	HAVANA	exon	48528082	48528823	0	+	.	gene_id "ENSMUSG00000085995.5"; transcript_id "ENSMUST00000243892.1"; gene_type "lncRNA"; gene_name "Gm2788"; transcript_type "lncRNA"; transcript_name "Gm2788-218"; exon_number 2; exon_id "ENSMUSE00001482312.1"; level 2; mgi_id "MGI:3780956"; tag "TAGENE"; havana_gene "OTTMUSG00000029720.1";
chr7	HAVANA	exon	48530158	48530744	0	+	.	gene_id "ENSMUSG00000085995.5"; transcript_id "ENSMUST00000273584.1"; gene_type "lncRNA"; gene_name "Gm2788"; transcript_type "lncRNA"; transcript_name "Gm2788-258"; exon_number 2; exon_id "ENSMUSE00001542197.1"; level 2; mgi_id "MGI:3780956"; tag "TAGENE"; havana_gene "OTTMUSG00000029720.1";
chr7	HAVANA	exon	48530264	48530744	0	+	.	gene_id "ENSMUSG00000085995.5"; transcript_id "ENSMUST00000245070.2"; gene_type "lncRNA"; gene_name "Gm2788"; transcript_type "lncRNA"; transcript_name "Gm2788-225"; exon_number 2; exon_id "ENSMUSE00001485062.1"; level 2; mgi_id "MGI:3780956"; tag "basic"; tag "TAGENE"; havana_gene "OTTMUSG00000029720.1";
chr7	HAVANA	exon	48530269	48530744	0	+	.	gene_id "ENSMUSG00000085995.5"; transcript_id "ENSMUST00000273574.1"; gene_type "lncRNA"; gene_name "Gm2788"; transcript_type "lncRNA"; transcript_name "Gm2788-248"; exon_number 3; exon_id "ENSMUSE00001478022.1"; level 2; mgi_id "MGI:3780956"; tag "TAGENE"; havana_gene "OTTMUSG00000029720.1";
chr7	HAVANA	exon	48530269	48530744	0	+	.	gene_id "ENSMUSG00000085995.5"; transcript_id "ENSMUST00000242083.2"; gene_type "lncRNA"; gene_name "Gm2788"; transcript_type "lncRNA"; transcript_name "Gm2788-212"; exon_number 2; exon_id "ENSMUSE00001478022.1"; level 2; mgi_id "MGI:3780956"; tag "basic"; tag "TAGENE"; havana_gene "OTTMUSG00000029720.1";
chr7	HAVANA	exon	48530381	48530744	0	+	.	gene_id "ENSMUSG00000085995.5"; transcript_id "ENSMUST00000242841.1"; gene_type "lncRNA"; gene_name "Gm2788"; transcript_type "lncRNA"; transcript_name "Gm2788-215"; exon_number 2; exon_id "ENSMUSE00001542167.1"; level 2; mgi_id "MGI:3780956"; tag "basic"; tag "TAGENE"; havana_gene "OTTMUSG00000029720.1";
chr7	HAVANA	exon	48530381	48530744	0	+	.	gene_id "ENSMUSG00000085995.5"; transcript_id "ENSMUST00000245023.1"; gene_type "lncRNA"; gene_name "Gm2788"; transcript_type "lncRNA"; transcript_name "Gm2788-224"; exon_number 2; exon_id "ENSMUSE00001542167.1"; level 2; mgi_id "MGI:3780956"; tag "basic"; tag "TAGENE"; havana_gene "OTTMUSG00000029720.1";
chr7	HAVANA	exon	48530381	48530744	0	+	.	gene_id "ENSMUSG00000085995.5"; transcript_id "ENSMUST00000273581.1"; gene_type "lncRNA"; gene_name "Gm2788"; transcript_type "lncRNA"; transcript_name "Gm2788-255"; exon_number 3; exon_id "ENSMUSE00001542167.1"; level 2; mgi_id "MGI:3780956"; tag "TAGENE"; havana_gene "OTTMUSG00000029720.1";
chr7	HAVANA	exon	48530381	48530744	0	+	.	gene_id "ENSMUSG00000085995.5"; transcript_id "ENSMUST00000273587.1"; gene_type "lncRNA"; gene_name "Gm2788"; transcript_type "lncRNA"; transcript_name "Gm2788-260"; exon_number 2; exon_id "ENSMUSE00001542167.1"; level 2; mgi_id "MGI:3780956"; tag "TAGENE"; havana_gene "OTTMUSG00000029720.1";
chr7	HAVANA	exon	48530381	48530744	0	+	.	gene_id "ENSMUSG00000085995.5"; transcript_id "ENSMUST00000209288.3"; gene_type "lncRNA"; gene_name "Gm2788"; transcript_type "lncRNA"; transcript_name "Gm2788-204"; exon_number 3; exon_id "ENSMUSE00001542167.1"; level 2; transcript_support_level "5"; mgi_id "MGI:3780956"; tag "RNA_Seq_supported_only"; tag "TAGENE"; havana_gene "OTTMUSG00000029720.1"; havana_transcript "OTTMUST00000148211.1";
chr7	HAVANA	exon	48530381	48530744	0	+	.	gene_id "ENSMUSG00000085995.5"; transcript_id "ENSMUST00000273598.1"; gene_type "lncRNA"; gene_name "Gm2788"; transcript_type "lncRNA"; transcript_name "Gm2788-271"; exon_number 2; exon_id "ENSMUSE00001542167.1"; level 2; mgi_id "MGI:3780956"; tag "basic"; tag "TAGENE"; havana_gene "OTTMUSG00000029720.1";
chr7	HAVANA	exon	48530643	48530744	0	+	.	gene_id "ENSMUSG00000085995.5"; transcript_id "ENSMUST00000273582.1"; gene_type "lncRNA"; gene_name "Gm2788"; transcript_type "lncRNA"; transcript_name "Gm2788-256"; exon_number 2; exon_id "ENSMUSE00001542193.1"; level 2; mgi_id "MGI:3780956"; tag "TAGENE"; havana_gene "OTTMUSG00000029720.1";
chr7	HAVANA	exon	48530643	48530744	0	+	.	gene_id "ENSMUSG00000085995.5"; transcript_id "ENSMUST00000273579.1"; gene_type "lncRNA"; gene_name "Gm2788"; transcript_type "lncRNA"; transcript_name "Gm2788-253"; exon_number 2; exon_id "ENSMUSE00001542193.1"; level 2; mgi_id "MGI:3780956"; tag "TAGENE"; havana_gene "OTTMUSG00000029720.1";
chr7	HAVANA	exon	48531005	48531265	0	+	.	gene_id "ENSMUSG00000085995.5"; transcript_id "ENSMUST00000147173.4"; gene_type "lncRNA"; gene_name "Gm2788"; transcript_type "lncRNA"; transcript_name "Gm2788-202"; exon_number 1; exon_id "ENSMUSE00001542180.1"; level 2; transcript_support_level "1"; mgi_id "MGI:3780956"; tag "basic"; tag "TAGENE"; havana_gene "OTTMUSG00000029720.1"; havana_transcript "OTTMUST00000073733.1";
chr7	HAVANA	transcript	48531005	48537643	0	+	.	gene_id "ENSMUSG00000085995.5"; transcript_id "ENSMUST00000147173.4"; gene_type "lncRNA"; gene_name "Gm2788"; transcript_type "lncRNA"; transcript_name "Gm2788-202"; level 2; transcript_support_level "1"; mgi_id "MGI:3780956"; tag "basic"; tag "TAGENE"; havana_gene "OTTMUSG00000029720.1"; havana_transcript "OTTMUST00000073733.1";
chr7	HAVANA	exon	48531051	48531265	0	+	.	gene_id "ENSMUSG00000085995.5"; transcript_id "ENSMUST00000273564.1"; gene_type "lncRNA"; gene_name "Gm2788"; transcript_type "lncRNA"; transcript_name "Gm2788-239"; exon_number 1; exon_id "ENSMUSE00001542135.1"; level 2; mgi_id "MGI:3780956"; tag "TAGENE"; havana_gene "OTTMUSG00000029720.1";
chr7	HAVANA	transcript	48531051	48549098	0	+	.	gene_id "ENSMUSG00000085995.5"; transcript_id "ENSMUST00000273564.1"; gene_type "lncRNA"; gene_name "Gm2788"; transcript_type "lncRNA"; transcript_name "Gm2788-239"; level 2; mgi_id "MGI:3780956"; tag "TAGENE"; havana_gene "OTTMUSG00000029720.1";
chr7	HAVANA	exon	48531055	48531265	0	+	.	gene_id "ENSMUSG00000085995.5"; transcript_id "ENSMUST00000241955.2"; gene_type "lncRNA"; gene_name "Gm2788"; transcript_type "lncRNA"; transcript_name "Gm2788-211"; exon_number 1; exon_id "ENSMUSE00001542165.1"; level 2; mgi_id "MGI:3780956"; tag "TAGENE"; havana_gene "OTTMUSG00000029720.1";
chr7	HAVANA	transcript	48531055	48536359	0	+	.	gene_id "ENSMUSG00000085995.5"; transcript_id "ENSMUST00000241955.2"; gene_type "lncRNA"; gene_name "Gm2788"; transcript_type "lncRNA"; transcript_name "Gm2788-211"; level 2; mgi_id "MGI:3780956"; tag "TAGENE"; havana_gene "OTTMUSG00000029720.1";
chr7	HAVANA	exon	48531084	48531265	0	+	.	gene_id "ENSMUSG00000085995.5"; transcript_id "ENSMUST00000273591.1"; gene_type "lncRNA"; gene_name "Gm2788"; transcript_type "lncRNA"; transcript_name "Gm2788-264"; exon_number 1; exon_id "ENSMUSE00001542155.1"; level 2; mgi_id "MGI:3780956"; tag "TAGENE"; havana_gene "OTTMUSG00000029720.1";
chr7	HAVANA	transcript	48531084	48535817	0	+	.	gene_id "ENSMUSG00000085995.5"; transcript_id "ENSMUST00000273591.1"; gene_type "lncRNA"; gene_name "Gm2788"; transcript_type "lncRNA"; transcript_name "Gm2788-264"; level 2; mgi_id "MGI:3780956"; tag "TAGENE"; havana_gene "OTTMUSG00000029720.1";
chr7	HAVANA	exon	48531090	48531265	0	+	.	gene_id "ENSMUSG00000085995.5"; transcript_id "ENSMUST00000273594.1"; gene_type "lncRNA"; gene_name "Gm2788"; transcript_type "lncRNA"; transcript_name "Gm2788-267"; exon_number 1; exon_id "ENSMUSE00001542121.1"; level 2; mgi_id "MGI:3780956"; tag "basic"; tag "TAGENE"; havana_gene "OTTMUSG00000029720.1";
chr7	HAVANA	transcript	48531090	48535531	0	+	.	gene_id "ENSMUSG00000085995.5"; transcript_id "ENSMUST00000273594.1"; gene_type "lncRNA"; gene_name "Gm2788"; transcript_type "lncRNA"; transcript_name "Gm2788-267"; level 2; mgi_id "MGI:3780956"; tag "basic"; tag "TAGENE"; havana_gene "OTTMUSG00000029720.1";
chr7	HAVANA	exon	48531103	48531265	0	+	.	gene_id "ENSMUSG00000085995.5"; transcript_id "ENSMUST00000273595.1"; gene_type "lncRNA"; gene_name "Gm2788"; transcript_type "lncRNA"; transcript_name "Gm2788-268"; exon_number 1; exon_id "ENSMUSE00001542186.1"; level 2; mgi_id "MGI:3780956"; tag "TAGENE"; havana_gene "OTTMUSG00000029720.1";
chr7	HAVANA	transcript	48531103	48535525	0	+	.	gene_id "ENSMUSG00000085995.5"; transcript_id "ENSMUST00000273595.1"; gene_type "lncRNA"; gene_name "Gm2788"; transcript_type "lncRNA"; transcript_name "Gm2788-268"; level 2; mgi_id "MGI:3780956"; tag "TAGENE"; havana_gene "OTTMUSG00000029720.1";
chr7	HAVANA	exon	48531105	48531265	0	+	.	gene_id "ENSMUSG00000085995.5"; transcript_id "ENSMUST00000273556.1"; gene_type "lncRNA"; gene_name "Gm2788"; transcript_type "lncRNA"; transcript_name "Gm2788-231"; exon_number 1; exon_id "ENSMUSE00001542199.1"; level 2; mgi_id "MGI:3780956"; tag "TAGENE"; havana_gene "OTTMUSG00000029720.1";
chr7	HAVANA	transcript	48531105	48557803	0	+	.	gene_id "ENSMUSG00000085995.5"; transcript_id "ENSMUST00000273556.1"; gene_type "lncRNA"; gene_name "Gm2788"; transcript_type "lncRNA"; transcript_name "Gm2788-231"; level 2; mgi_id "MGI:3780956"; tag "TAGENE"; havana_gene "OTTMUSG00000029720.1";
chr7	HAVANA	exon	48531122	48531265	0	+	.	gene_id "ENSMUSG00000085995.5"; transcript_id "ENSMUST00000273596.1"; gene_type "lncRNA"; gene_name "Gm2788"; transcript_type "lncRNA"; transcript_name "Gm2788-269"; exon_number 1; exon_id "ENSMUSE00001542125.1"; level 2; mgi_id "MGI:3780956"; tag "basic"; tag "TAGENE"; havana_gene "OTTMUSG00000029720.1";
chr7	HAVANA	transcript	48531122	48535528	0	+	.	gene_id "ENSMUSG00000085995.5"; transcript_id "ENSMUST00000273596.1"; gene_type "lncRNA"; gene_name "Gm2788"; transcript_type "lncRNA"; transcript_name "Gm2788-269"; level 2; mgi_id "MGI:3780956"; tag "basic"; tag "TAGENE"; havana_gene "OTTMUSG00000029720.1";
chr7	HAVANA	exon	48531124	48531265	0	+	.	gene_id "ENSMUSG00000085995.5"; transcript_id "ENSMUST00000273597.1"; gene_type "lncRNA"; gene_name "Gm2788"; transcript_type "lncRNA"; transcript_name "Gm2788-270"; exon_number 1; exon_id "ENSMUSE00001542175.1"; level 2; mgi_id "MGI:3780956"; tag "TAGENE"; havana_gene "OTTMUSG00000029720.1";
chr7	HAVANA	transcript	48531124	48535525	0	+	.	gene_id "ENSMUSG00000085995.5"; transcript_id "ENSMUST00000273597.1"; gene_type "lncRNA"; gene_name "Gm2788"; transcript_type "lncRNA"; transcript_name "Gm2788-270"; level 2; mgi_id "MGI:3780956"; tag "TAGENE"; havana_gene "OTTMUSG00000029720.1";
chr7	HAVANA	exon	48531135	48531265	0	+	.	gene_id "ENSMUSG00000085995.5"; transcript_id "ENSMUST00000273599.1"; gene_type "lncRNA"; gene_name "Gm2788"; transcript_type "lncRNA"; transcript_name "Gm2788-272"; exon_number 1; exon_id "ENSMUSE00001542140.1"; level 2; mgi_id "MGI:3780956"; tag "TAGENE"; havana_gene "OTTMUSG00000029720.1";
chr7	HAVANA	transcript	48531135	48535513	0	+	.	gene_id "ENSMUSG00000085995.5"; transcript_id "ENSMUST00000273599.1"; gene_type "lncRNA"; gene_name "Gm2788"; transcript_type "lncRNA"; transcript_name "Gm2788-272"; level 2; mgi_id "MGI:3780956"; tag "TAGENE"; havana_gene "OTTMUSG00000029720.1";
chr7	HAVANA	exon	48531174	48531265	0	+	.	gene_id "ENSMUSG00000085995.5"; transcript_id "ENSMUST00000273598.1"; gene_type "lncRNA"; gene_name "Gm2788"; transcript_type "lncRNA"; transcript_name "Gm2788-271"; exon_number 3; exon_id "ENSMUSE00001542166.1"; level 2; mgi_id "MGI:3780956"; tag "basic"; tag "TAGENE"; havana_gene "OTTMUSG00000029720.1";
chr7	HAVANA	exon	48531521	48531899	0	+	.	gene_id "ENSMUSG00000085995.5"; transcript_id "ENSMUST00000273590.1"; gene_type "lncRNA"; gene_name "Gm2788"; transcript_type "lncRNA"; transcript_name "Gm2788-263"; exon_number 1; exon_id "ENSMUSE00001542141.1"; level 2; mgi_id "MGI:3780956"; tag "TAGENE"; havana_gene "OTTMUSG00000029720.1";
chr7	HAVANA	transcript	48531521	48536268	0	+	.	gene_id "ENSMUSG00000085995.5"; transcript_id "ENSMUST00000273590.1"; gene_type "lncRNA"; gene_name "Gm2788"; transcript_type "lncRNA"; transcript_name "Gm2788-263"; level 2; mgi_id "MGI:3780956"; tag "TAGENE"; havana_gene "OTTMUSG00000029720.1";
chr7	HAVANA	exon	48531640	48531899	0	+	.	gene_id "ENSMUSG00000085995.5"; transcript_id "ENSMUST00000273594.1"; gene_type "lncRNA"; gene_name "Gm2788"; transcript_type "lncRNA"; transcript_name "Gm2788-267"; exon_number 2; exon_id "ENSMUSE00001542138.1"; level 2; mgi_id "MGI:3780956"; tag "basic"; tag "TAGENE"; havana_gene "OTTMUSG00000029720.1";
chr7	HAVANA	exon	48531640	48532125	0	+	.	gene_id "ENSMUSG00000085995.5"; transcript_id "ENSMUST00000273598.1"; gene_type "lncRNA"; gene_name "Gm2788"; transcript_type "lncRNA"; transcript_name "Gm2788-271"; exon_number 4; exon_id "ENSMUSE00001542181.1"; level 2; mgi_id "MGI:3780956"; tag "basic"; tag "TAGENE"; havana_gene "OTTMUSG00000029720.1";
chr7	HAVANA	exon	48534286	48534417	0	+	.	gene_id "ENSMUSG00000085995.5"; transcript_id "ENSMUST00000273575.1"; gene_type "lncRNA"; gene_name "Gm2788"; transcript_type "lncRNA"; transcript_name "Gm2788-249"; exon_number 3; exon_id "ENSMUSE00001477274.1"; level 2; mgi_id "MGI:3780956"; tag "TAGENE"; havana_gene "OTTMUSG00000029720.1";
chr7	HAVANA	exon	48534286	48534417	0	+	.	gene_id "ENSMUSG00000085995.5"; transcript_id "ENSMUST00000243040.2"; gene_type "lncRNA"; gene_name "Gm2788"; transcript_type "lncRNA"; transcript_name "Gm2788-216"; exon_number 3; exon_id "ENSMUSE00001477274.1"; level 2; mgi_id "MGI:3780956"; tag "TAGENE"; havana_gene "OTTMUSG00000029720.1";
chr7	HAVANA	exon	48534286	48534417	0	+	.	gene_id "ENSMUSG00000085995.5"; transcript_id "ENSMUST00000273572.1"; gene_type "lncRNA"; gene_name "Gm2788"; transcript_type "lncRNA"; transcript_name "Gm2788-246"; exon_number 2; exon_id "ENSMUSE00001477274.1"; level 2; mgi_id "MGI:3780956"; tag "TAGENE"; havana_gene "OTTMUSG00000029720.1";
chr7	HAVANA	exon	48534286	48534417	0	+	.	gene_id "ENSMUSG00000085995.5"; transcript_id "ENSMUST00000273569.1"; gene_type "lncRNA"; gene_name "Gm2788"; transcript_type "lncRNA"; transcript_name "Gm2788-244"; exon_number 2; exon_id "ENSMUSE00001477274.1"; level 2; mgi_id "MGI:3780956"; tag "TAGENE"; havana_gene "OTTMUSG00000029720.1";
chr7	HAVANA	exon	48534286	48534417	0	+	.	gene_id "ENSMUSG00000085995.5"; transcript_id "ENSMUST00000273580.1"; gene_type "lncRNA"; gene_name "Gm2788"; transcript_type "lncRNA"; transcript_name "Gm2788-254"; exon_number 3; exon_id "ENSMUSE00001477274.1"; level 2; mgi_id "MGI:3780956"; tag "basic"; tag "TAGENE"; havana_gene "OTTMUSG00000029720.1";
chr7	HAVANA	exon	48534286	48534417	0	+	.	gene_id "ENSMUSG00000085995.5"; transcript_id "ENSMUST00000273583.1"; gene_type "lncRNA"; gene_name "Gm2788"; transcript_type "lncRNA"; transcript_name "Gm2788-257"; exon_number 3; exon_id "ENSMUSE00001477274.1"; level 2; mgi_id "MGI:3780956"; tag "TAGENE"; havana_gene "OTTMUSG00000029720.1";
chr7	HAVANA	exon	48534286	48534417	0	+	.	gene_id "ENSMUSG00000085995.5"; transcript_id "ENSMUST00000273578.1"; gene_type "lncRNA"; gene_name "Gm2788"; transcript_type "lncRNA"; transcript_name "Gm2788-252"; exon_number 3; exon_id "ENSMUSE00001477274.1"; level 2; mgi_id "MGI:3780956"; tag "TAGENE"; havana_gene "OTTMUSG00000029720.1";
chr7	HAVANA	exon	48534286	48534417	0	+	.	gene_id "ENSMUSG00000085995.5"; transcript_id "ENSMUST00000273576.1"; gene_type "lncRNA"; gene_name "Gm2788"; transcript_type "lncRNA"; transcript_name "Gm2788-250"; exon_number 3; exon_id "ENSMUSE00001477274.1"; level 2; mgi_id "MGI:3780956"; tag "TAGENE"; havana_gene "OTTMUSG00000029720.1";
chr7	HAVANA	exon	48534286	48534417	0	+	.	gene_id "ENSMUSG00000085995.5"; transcript_id "ENSMUST00000244103.2"; gene_type "lncRNA"; gene_name "Gm2788"; transcript_type "lncRNA"; transcript_name "Gm2788-219"; exon_number 2; exon_id "ENSMUSE00001477274.1"; level 2; mgi_id "MGI:3780956"; tag "TAGENE"; havana_gene "OTTMUSG00000029720.1";
chr7	HAVANA	exon	48534286	48534417	0	+	.	gene_id "ENSMUSG00000085995.5"; transcript_id "ENSMUST00000241800.2"; gene_type "lncRNA"; gene_name "Gm2788"; transcript_type "lncRNA"; transcript_name "Gm2788-209"; exon_number 2; exon_id "ENSMUSE00001477274.1"; level 2; mgi_id "MGI:3780956"; tag "TAGENE"; havana_gene "OTTMUSG00000029720.1";
chr7	HAVANA	exon	48534286	48534417	0	+	.	gene_id "ENSMUSG00000085995.5"; transcript_id "ENSMUST00000273595.1"; gene_type "lncRNA"; gene_name "Gm2788"; transcript_type "lncRNA"; transcript_name "Gm2788-268"; exon_number 2; exon_id "ENSMUSE00001477274.1"; level 2; mgi_id "MGI:3780956"; tag "TAGENE"; havana_gene "OTTMUSG00000029720.1";
chr7	HAVANA	exon	48534443	48534871	0	+	.	gene_id "ENSMUSG00000085995.5"; transcript_id "ENSMUST00000273601.1"; gene_type "lncRNA"; gene_name "Gm2788"; transcript_type "lncRNA"; transcript_name "Gm2788-274"; exon_number 1; exon_id "ENSMUSE00001542133.1"; level 2; mgi_id "MGI:3780956"; tag "TAGENE"; havana_gene "OTTMUSG00000029720.1";
chr7	HAVANA	transcript	48534443	48535529	0	+	.	gene_id "ENSMUSG00000085995.5"; transcript_id "ENSMUST00000273601.1"; gene_type "lncRNA"; gene_name "Gm2788"; transcript_type "lncRNA"; transcript_name "Gm2788-274"; level 2; mgi_id "MGI:3780956"; tag "TAGENE"; havana_gene "OTTMUSG00000029720.1";
chr7	HAVANA	exon	48534483	48534620	0	+	.	gene_id "ENSMUSG00000085995.5"; transcript_id "ENSMUST00000244494.1"; gene_type "lncRNA"; gene_name "Gm2788"; transcript_type "lncRNA"; transcript_name "Gm2788-222"; exon_number 3; exon_id "ENSMUSE00001483784.1"; level 2; mgi_id "MGI:3780956"; tag "basic"; tag "TAGENE"; havana_gene "OTTMUSG00000029720.1";
chr7	HAVANA	exon	48534483	48534620	0	+	.	gene_id "ENSMUSG00000085995.5"; transcript_id "ENSMUST00000273599.1"; gene_type "lncRNA"; gene_name "Gm2788"; transcript_type "lncRNA"; transcript_name "Gm2788-272"; exon_number 2; exon_id "ENSMUSE00001483784.1"; level 2; mgi_id "MGI:3780956"; tag "TAGENE"; havana_gene "OTTMUSG00000029720.1";
chr7	HAVANA	exon	48534516	48534620	0	+	.	gene_id "ENSMUSG00000085995.5"; transcript_id "ENSMUST00000273580.1"; gene_type "lncRNA"; gene_name "Gm2788"; transcript_type "lncRNA"; transcript_name "Gm2788-254"; exon_number 4; exon_id "ENSMUSE00001542148.1"; level 2; mgi_id "MGI:3780956"; tag "basic"; tag "TAGENE"; havana_gene "OTTMUSG00000029720.1";
chr7	HAVANA	exon	48534625	48534871	0	+	.	gene_id "ENSMUSG00000085995.5"; transcript_id "ENSMUST00000273571.1"; gene_type "lncRNA"; gene_name "Gm2788"; transcript_type "lncRNA"; transcript_name "Gm2788-245"; exon_number 3; exon_id "ENSMUSE00001384300.2"; level 2; mgi_id "MGI:3780956"; tag "TAGENE"; havana_gene "OTTMUSG00000029720.1";
chr7	HAVANA	exon	48534625	48534871	0	+	.	gene_id "ENSMUSG00000085995.5"; transcript_id "ENSMUST00000244638.2"; gene_type "lncRNA"; gene_name "Gm2788"; transcript_type "lncRNA"; transcript_name "Gm2788-223"; exon_number 3; exon_id "ENSMUSE00001384300.2"; level 2; mgi_id "MGI:3780956"; tag "basic"; tag "TAGENE"; havana_gene "OTTMUSG00000029720.1";
chr7	HAVANA	exon	48534625	48534871	0	+	.	gene_id "ENSMUSG00000085995.5"; transcript_id "ENSMUST00000273568.1"; gene_type "lncRNA"; gene_name "Gm2788"; transcript_type "lncRNA"; transcript_name "Gm2788-243"; exon_number 2; exon_id "ENSMUSE00001384300.2"; level 2; mgi_id "MGI:3780956"; tag "TAGENE"; havana_gene "OTTMUSG00000029720.1";
chr7	HAVANA	exon	48534625	48534871	0	+	.	gene_id "ENSMUSG00000085995.5"; transcript_id "ENSMUST00000273582.1"; gene_type "lncRNA"; gene_name "Gm2788"; transcript_type "lncRNA"; transcript_name "Gm2788-256"; exon_number 3; exon_id "ENSMUSE00001384300.2"; level 2; mgi_id "MGI:3780956"; tag "TAGENE"; havana_gene "OTTMUSG00000029720.1";
chr7	HAVANA	exon	48534625	48534871	0	+	.	gene_id "ENSMUSG00000085995.5"; transcript_id "ENSMUST00000273578.1"; gene_type "lncRNA"; gene_name "Gm2788"; transcript_type "lncRNA"; transcript_name "Gm2788-252"; exon_number 4; exon_id "ENSMUSE00001384300.2"; level 2; mgi_id "MGI:3780956"; tag "TAGENE"; havana_gene "OTTMUSG00000029720.1";
chr7	HAVANA	exon	48534625	48534871	0	+	.	gene_id "ENSMUSG00000085995.5"; transcript_id "ENSMUST00000273576.1"; gene_type "lncRNA"; gene_name "Gm2788"; transcript_type "lncRNA"; transcript_name "Gm2788-250"; exon_number 4; exon_id "ENSMUSE00001384300.2"; level 2; mgi_id "MGI:3780956"; tag "TAGENE"; havana_gene "OTTMUSG00000029720.1";
chr7	HAVANA	exon	48534625	48534871	0	+	.	gene_id "ENSMUSG00000085995.5"; transcript_id "ENSMUST00000244103.2"; gene_type "lncRNA"; gene_name "Gm2788"; transcript_type "lncRNA"; transcript_name "Gm2788-219"; exon_number 3; exon_id "ENSMUSE00001384300.2"; level 2; mgi_id "MGI:3780956"; tag "TAGENE"; havana_gene "OTTMUSG00000029720.1";
chr7	HAVANA	exon	48534625	48534871	0	+	.	gene_id "ENSMUSG00000085995.5"; transcript_id "ENSMUST00000273587.1"; gene_type "lncRNA"; gene_name "Gm2788"; transcript_type "lncRNA"; transcript_name "Gm2788-260"; exon_number 3; exon_id "ENSMUSE00001384300.2"; level 2; mgi_id "MGI:3780956"; tag "TAGENE"; havana_gene "OTTMUSG00000029720.1";
chr7	HAVANA	exon	48534625	48534871	0	+	.	gene_id "ENSMUSG00000085995.5"; transcript_id "ENSMUST00000209288.3"; gene_type "lncRNA"; gene_name "Gm2788"; transcript_type "lncRNA"; transcript_name "Gm2788-204"; exon_number 4; exon_id "ENSMUSE00001384300.2"; level 2; transcript_support_level "5"; mgi_id "MGI:3780956"; tag "RNA_Seq_supported_only"; tag "TAGENE"; havana_gene "OTTMUSG00000029720.1"; havana_transcript "OTTMUST00000148211.1";
chr7	HAVANA	exon	48534625	48534871	0	+	.	gene_id "ENSMUSG00000085995.5"; transcript_id "ENSMUST00000241955.2"; gene_type "lncRNA"; gene_name "Gm2788"; transcript_type "lncRNA"; transcript_name "Gm2788-211"; exon_number 2; exon_id "ENSMUSE00001384300.2"; level 2; mgi_id "MGI:3780956"; tag "TAGENE"; havana_gene "OTTMUSG00000029720.1";
chr7	HAVANA	exon	48534625	48534871	0	+	.	gene_id "ENSMUSG00000085995.5"; transcript_id "ENSMUST00000273595.1"; gene_type "lncRNA"; gene_name "Gm2788"; transcript_type "lncRNA"; transcript_name "Gm2788-268"; exon_number 3; exon_id "ENSMUSE00001384300.2"; level 2; mgi_id "MGI:3780956"; tag "TAGENE"; havana_gene "OTTMUSG00000029720.1";
chr7	HAVANA	exon	48534676	48534871	0	+	.	gene_id "ENSMUSG00000085995.5"; transcript_id "ENSMUST00000273575.1"; gene_type "lncRNA"; gene_name "Gm2788"; transcript_type "lncRNA"; transcript_name "Gm2788-249"; exon_number 4; exon_id "ENSMUSE00001480276.1"; level 2; mgi_id "MGI:3780956"; tag "TAGENE"; havana_gene "OTTMUSG00000029720.1";
chr7	HAVANA	exon	48534676	48534871	0	+	.	gene_id "ENSMUSG00000085995.5"; transcript_id "ENSMUST00000243040.2"; gene_type "lncRNA"; gene_name "Gm2788"; transcript_type "lncRNA"; transcript_name "Gm2788-216"; exon_number 4; exon_id "ENSMUSE00001480276.1"; level 2; mgi_id "MGI:3780956"; tag "TAGENE"; havana_gene "OTTMUSG00000029720.1";
chr7	HAVANA	exon	48534676	48534871	0	+	.	gene_id "ENSMUSG00000085995.5"; transcript_id "ENSMUST00000245023.1"; gene_type "lncRNA"; gene_name "Gm2788"; transcript_type "lncRNA"; transcript_name "Gm2788-224"; exon_number 3; exon_id "ENSMUSE00001480276.1"; level 2; mgi_id "MGI:3780956"; tag "basic"; tag "TAGENE"; havana_gene "OTTMUSG00000029720.1";
chr7	HAVANA	exon	48534676	48534871	0	+	.	gene_id "ENSMUSG00000085995.5"; transcript_id "ENSMUST00000273572.1"; gene_type "lncRNA"; gene_name "Gm2788"; transcript_type "lncRNA"; transcript_name "Gm2788-246"; exon_number 3; exon_id "ENSMUSE00001480276.1"; level 2; mgi_id "MGI:3780956"; tag "TAGENE"; havana_gene "OTTMUSG00000029720.1";
chr7	HAVANA	exon	48534676	48534871	0	+	.	gene_id "ENSMUSG00000085995.5"; transcript_id "ENSMUST00000245503.2"; gene_type "lncRNA"; gene_name "Gm2788"; transcript_type "lncRNA"; transcript_name "Gm2788-227"; exon_number 2; exon_id "ENSMUSE00001480276.1"; level 2; mgi_id "MGI:3780956"; tag "TAGENE"; havana_gene "OTTMUSG00000029720.1";
chr7	HAVANA	exon	48534676	48534871	0	+	.	gene_id "ENSMUSG00000085995.5"; transcript_id "ENSMUST00000243297.2"; gene_type "lncRNA"; gene_name "Gm2788"; transcript_type "lncRNA"; transcript_name "Gm2788-217"; exon_number 3; exon_id "ENSMUSE00001480276.1"; level 2; mgi_id "MGI:3780956"; tag "TAGENE"; havana_gene "OTTMUSG00000029720.1";
chr7	HAVANA	exon	48534676	48534871	0	+	.	gene_id "ENSMUSG00000085995.5"; transcript_id "ENSMUST00000273591.1"; gene_type "lncRNA"; gene_name "Gm2788"; transcript_type "lncRNA"; transcript_name "Gm2788-264"; exon_number 2; exon_id "ENSMUSE00001480276.1"; level 2; mgi_id "MGI:3780956"; tag "TAGENE"; havana_gene "OTTMUSG00000029720.1";
chr7	HAVANA	exon	48534683	48534871	0	+	.	gene_id "ENSMUSG00000085995.5"; transcript_id "ENSMUST00000273583.1"; gene_type "lncRNA"; gene_name "Gm2788"; transcript_type "lncRNA"; transcript_name "Gm2788-257"; exon_number 4; exon_id "ENSMUSE00001477276.1"; level 2; mgi_id "MGI:3780956"; tag "TAGENE"; havana_gene "OTTMUSG00000029720.1";
chr7	HAVANA	exon	48534683	48534871	0	+	.	gene_id "ENSMUSG00000085995.5"; transcript_id "ENSMUST00000273573.1"; gene_type "lncRNA"; gene_name "Gm2788"; transcript_type "lncRNA"; transcript_name "Gm2788-247"; exon_number 3; exon_id "ENSMUSE00001477276.1"; level 2; mgi_id "MGI:3780956"; tag "TAGENE"; havana_gene "OTTMUSG00000029720.1";
chr7	HAVANA	exon	48534683	48534871	0	+	.	gene_id "ENSMUSG00000085995.5"; transcript_id "ENSMUST00000241800.2"; gene_type "lncRNA"; gene_name "Gm2788"; transcript_type "lncRNA"; transcript_name "Gm2788-209"; exon_number 3; exon_id "ENSMUSE00001477276.1"; level 2; mgi_id "MGI:3780956"; tag "TAGENE"; havana_gene "OTTMUSG00000029720.1";
chr7	HAVANA	exon	48534683	48534871	0	+	.	gene_id "ENSMUSG00000085995.5"; transcript_id "ENSMUST00000273588.1"; gene_type "lncRNA"; gene_name "Gm2788"; transcript_type "lncRNA"; transcript_name "Gm2788-261"; exon_number 2; exon_id "ENSMUSE00001477276.1"; level 2; mgi_id "MGI:3780956"; tag "TAGENE"; havana_gene "OTTMUSG00000029720.1";
chr7	HAVANA	exon	48534683	48534871	0	+	.	gene_id "ENSMUSG00000085995.5"; transcript_id "ENSMUST00000273596.1"; gene_type "lncRNA"; gene_name "Gm2788"; transcript_type "lncRNA"; transcript_name "Gm2788-269"; exon_number 2; exon_id "ENSMUSE00001477276.1"; level 2; mgi_id "MGI:3780956"; tag "basic"; tag "TAGENE"; havana_gene "OTTMUSG00000029720.1";
chr7	HAVANA	exon	48534719	48534871	0	+	.	gene_id "ENSMUSG00000085995.5"; transcript_id "ENSMUST00000244494.1"; gene_type "lncRNA"; gene_name "Gm2788"; transcript_type "lncRNA"; transcript_name "Gm2788-222"; exon_number 4; exon_id "ENSMUSE00001483783.1"; level 2; mgi_id "MGI:3780956"; tag "basic"; tag "TAGENE"; havana_gene "OTTMUSG00000029720.1";
chr7	HAVANA	exon	48534784	48534871	0	+	.	gene_id "ENSMUSG00000085995.5"; transcript_id "ENSMUST00000273567.1"; gene_type "lncRNA"; gene_name "Gm2788"; transcript_type "lncRNA"; transcript_name "Gm2788-242"; exon_number 2; exon_id "ENSMUSE00001542156.1"; level 2; mgi_id "MGI:3780956"; tag "TAGENE"; havana_gene "OTTMUSG00000029720.1";
chr7	HAVANA	exon	48534784	48534871	0	+	.	gene_id "ENSMUSG00000085995.5"; transcript_id "ENSMUST00000273580.1"; gene_type "lncRNA"; gene_name "Gm2788"; transcript_type "lncRNA"; transcript_name "Gm2788-254"; exon_number 5; exon_id "ENSMUSE00001542156.1"; level 2; mgi_id "MGI:3780956"; tag "basic"; tag "TAGENE"; havana_gene "OTTMUSG00000029720.1";
chr7	HAVANA	exon	48534784	48534871	0	+	.	gene_id "ENSMUSG00000085995.5"; transcript_id "ENSMUST00000273597.1"; gene_type "lncRNA"; gene_name "Gm2788"; transcript_type "lncRNA"; transcript_name "Gm2788-270"; exon_number 2; exon_id "ENSMUSE00001542156.1"; level 2; mgi_id "MGI:3780956"; tag "TAGENE"; havana_gene "OTTMUSG00000029720.1";
chr7	HAVANA	exon	48534784	48534871	0	+	.	gene_id "ENSMUSG00000085995.5"; transcript_id "ENSMUST00000273599.1"; gene_type "lncRNA"; gene_name "Gm2788"; transcript_type "lncRNA"; transcript_name "Gm2788-272"; exon_number 3; exon_id "ENSMUSE00001542156.1"; level 2; mgi_id "MGI:3780956"; tag "TAGENE"; havana_gene "OTTMUSG00000029720.1";
chr7	HAVANA	exon	48534787	48534871	0	+	.	gene_id "ENSMUSG00000085995.5"; transcript_id "ENSMUST00000273577.1"; gene_type "lncRNA"; gene_name "Gm2788"; transcript_type "lncRNA"; transcript_name "Gm2788-251"; exon_number 3; exon_id "ENSMUSE00001542149.1"; level 2; mgi_id "MGI:3780956"; tag "TAGENE"; havana_gene "OTTMUSG00000029720.1";
chr7	HAVANA	exon	48535185	48535258	0	+	.	gene_id "ENSMUSG00000085995.5"; transcript_id "ENSMUST00000273559.1"; gene_type "lncRNA"; gene_name "Gm2788"; transcript_type "lncRNA"; transcript_name "Gm2788-234"; exon_number 2; exon_id "ENSMUSE00001542196.1"; level 2; mgi_id "MGI:3780956"; tag "TAGENE"; havana_gene "OTTMUSG00000029720.1";
chr7	HAVANA	exon	48535185	48535488	0	+	.	gene_id "ENSMUSG00000085995.5"; transcript_id "ENSMUST00000273558.1"; gene_type "lncRNA"; gene_name "Gm2788"; transcript_type "lncRNA"; transcript_name "Gm2788-233"; exon_number 2; exon_id "ENSMUSE00001542200.1"; level 2; mgi_id "MGI:3780956"; tag "TAGENE"; havana_gene "OTTMUSG00000029720.1";
chr7	HAVANA	exon	48535185	48535488	0	+	.	gene_id "ENSMUSG00000085995.5"; transcript_id "ENSMUST00000273562.1"; gene_type "lncRNA"; gene_name "Gm2788"; transcript_type "lncRNA"; transcript_name "Gm2788-237"; exon_number 2; exon_id "ENSMUSE00001542200.1"; level 2; mgi_id "MGI:3780956"; tag "TAGENE"; havana_gene "OTTMUSG00000029720.1";
chr7	HAVANA	exon	48535185	48535488	0	+	.	gene_id "ENSMUSG00000085995.5"; transcript_id "ENSMUST00000273587.1"; gene_type "lncRNA"; gene_name "Gm2788"; transcript_type "lncRNA"; transcript_name "Gm2788-260"; exon_number 4; exon_id "ENSMUSE00001542200.1"; level 2; mgi_id "MGI:3780956"; tag "TAGENE"; havana_gene "OTTMUSG00000029720.1";
chr7	HAVANA	exon	48535185	48535488	0	+	.	gene_id "ENSMUSG00000085995.5"; transcript_id "ENSMUST00000273565.1"; gene_type "lncRNA"; gene_name "Gm2788"; transcript_type "lncRNA"; transcript_name "Gm2788-240"; exon_number 2; exon_id "ENSMUSE00001542200.1"; level 2; mgi_id "MGI:3780956"; tag "basic"; tag "TAGENE"; havana_gene "OTTMUSG00000029720.1";
chr7	HAVANA	exon	48535185	48535513	0	+	.	gene_id "ENSMUSG00000085995.5"; transcript_id "ENSMUST00000273599.1"; gene_type "lncRNA"; gene_name "Gm2788"; transcript_type "lncRNA"; transcript_name "Gm2788-272"; exon_number 4; exon_id "ENSMUSE00001542162.1"; level 2; mgi_id "MGI:3780956"; tag "TAGENE"; havana_gene "OTTMUSG00000029720.1";
chr7	HAVANA	exon	48535185	48535518	0	+	.	gene_id "ENSMUSG00000085995.5"; transcript_id "ENSMUST00000273588.1"; gene_type "lncRNA"; gene_name "Gm2788"; transcript_type "lncRNA"; transcript_name "Gm2788-261"; exon_number 3; exon_id "ENSMUSE00001542131.1"; level 2; mgi_id "MGI:3780956"; tag "TAGENE"; havana_gene "OTTMUSG00000029720.1";
chr7	HAVANA	exon	48535185	48535525	0	+	.	gene_id "ENSMUSG00000085995.5"; transcript_id "ENSMUST00000273580.1"; gene_type "lncRNA"; gene_name "Gm2788"; transcript_type "lncRNA"; transcript_name "Gm2788-254"; exon_number 6; exon_id "ENSMUSE00001542164.1"; level 2; mgi_id "MGI:3780956"; tag "basic"; tag "TAGENE"; havana_gene "OTTMUSG00000029720.1";
chr7	HAVANA	exon	48535185	48535525	0	+	.	gene_id "ENSMUSG00000085995.5"; transcript_id "ENSMUST00000273581.1"; gene_type "lncRNA"; gene_name "Gm2788"; transcript_type "lncRNA"; transcript_name "Gm2788-255"; exon_number 4; exon_id "ENSMUSE00001542164.1"; level 2; mgi_id "MGI:3780956"; tag "TAGENE"; havana_gene "OTTMUSG00000029720.1";
chr7	HAVANA	exon	48535185	48535525	0	+	.	gene_id "ENSMUSG00000085995.5"; transcript_id "ENSMUST00000273582.1"; gene_type "lncRNA"; gene_name "Gm2788"; transcript_type "lncRNA"; transcript_name "Gm2788-256"; exon_number 4; exon_id "ENSMUSE00001542164.1"; level 2; mgi_id "MGI:3780956"; tag "TAGENE"; havana_gene "OTTMUSG00000029720.1";
chr7	HAVANA	exon	48535185	48535525	0	+	.	gene_id "ENSMUSG00000085995.5"; transcript_id "ENSMUST00000273583.1"; gene_type "lncRNA"; gene_name "Gm2788"; transcript_type "lncRNA"; transcript_name "Gm2788-257"; exon_number 5; exon_id "ENSMUSE00001542164.1"; level 2; mgi_id "MGI:3780956"; tag "TAGENE"; havana_gene "OTTMUSG00000029720.1";
chr7	HAVANA	exon	48535185	48535525	0	+	.	gene_id "ENSMUSG00000085995.5"; transcript_id "ENSMUST00000241800.2"; gene_type "lncRNA"; gene_name "Gm2788"; transcript_type "lncRNA"; transcript_name "Gm2788-209"; exon_number 4; exon_id "ENSMUSE00001542164.1"; level 2; mgi_id "MGI:3780956"; tag "TAGENE"; havana_gene "OTTMUSG00000029720.1";
chr7	HAVANA	exon	48535185	48535525	0	+	.	gene_id "ENSMUSG00000085995.5"; transcript_id "ENSMUST00000273595.1"; gene_type "lncRNA"; gene_name "Gm2788"; transcript_type "lncRNA"; transcript_name "Gm2788-268"; exon_number 4; exon_id "ENSMUSE00001542164.1"; level 2; mgi_id "MGI:3780956"; tag "TAGENE"; havana_gene "OTTMUSG00000029720.1";
chr7	HAVANA	exon	48535185	48535525	0	+	.	gene_id "ENSMUSG00000085995.5"; transcript_id "ENSMUST00000273597.1"; gene_type "lncRNA"; gene_name "Gm2788"; transcript_type "lncRNA"; transcript_name "Gm2788-270"; exon_number 3; exon_id "ENSMUSE00001542164.1"; level 2; mgi_id "MGI:3780956"; tag "TAGENE"; havana_gene "OTTMUSG00000029720.1";
chr7	HAVANA	exon	48535185	48535528	0	+	.	gene_id "ENSMUSG00000085995.5"; transcript_id "ENSMUST00000273578.1"; gene_type "lncRNA"; gene_name "Gm2788"; transcript_type "lncRNA"; transcript_name "Gm2788-252"; exon_number 5; exon_id "ENSMUSE00001542169.1"; level 2; mgi_id "MGI:3780956"; tag "TAGENE"; havana_gene "OTTMUSG00000029720.1";
chr7	HAVANA	exon	48535185	48535528	0	+	.	gene_id "ENSMUSG00000085995.5"; transcript_id "ENSMUST00000273579.1"; gene_type "lncRNA"; gene_name "Gm2788"; transcript_type "lncRNA"; transcript_name "Gm2788-253"; exon_number 3; exon_id "ENSMUSE00001542169.1"; level 2; mgi_id "MGI:3780956"; tag "TAGENE"; havana_gene "OTTMUSG00000029720.1";
chr7	HAVANA	exon	48535185	48535528	0	+	.	gene_id "ENSMUSG00000085995.5"; transcript_id "ENSMUST00000273596.1"; gene_type "lncRNA"; gene_name "Gm2788"; transcript_type "lncRNA"; transcript_name "Gm2788-269"; exon_number 3; exon_id "ENSMUSE00001542169.1"; level 2; mgi_id "MGI:3780956"; tag "basic"; tag "TAGENE"; havana_gene "OTTMUSG00000029720.1";
chr7	HAVANA	exon	48535185	48535529	0	+	.	gene_id "ENSMUSG00000085995.5"; transcript_id "ENSMUST00000273576.1"; gene_type "lncRNA"; gene_name "Gm2788"; transcript_type "lncRNA"; transcript_name "Gm2788-250"; exon_number 5; exon_id "ENSMUSE00001480275.1"; level 2; mgi_id "MGI:3780956"; tag "TAGENE"; havana_gene "OTTMUSG00000029720.1";
chr7	HAVANA	exon	48535185	48535529	0	+	.	gene_id "ENSMUSG00000085995.5"; transcript_id "ENSMUST00000273577.1"; gene_type "lncRNA"; gene_name "Gm2788"; transcript_type "lncRNA"; transcript_name "Gm2788-251"; exon_number 4; exon_id "ENSMUSE00001480275.1"; level 2; mgi_id "MGI:3780956"; tag "TAGENE"; havana_gene "OTTMUSG00000029720.1";
chr7	HAVANA	exon	48535185	48535529	0	+	.	gene_id "ENSMUSG00000085995.5"; transcript_id "ENSMUST00000244494.1"; gene_type "lncRNA"; gene_name "Gm2788"; transcript_type "lncRNA"; transcript_name "Gm2788-222"; exon_number 5; exon_id "ENSMUSE00001480275.1"; level 2; mgi_id "MGI:3780956"; tag "basic"; tag "TAGENE"; havana_gene "OTTMUSG00000029720.1";
chr7	HAVANA	exon	48535185	48535529	0	+	.	gene_id "ENSMUSG00000085995.5"; transcript_id "ENSMUST00000273584.1"; gene_type "lncRNA"; gene_name "Gm2788"; transcript_type "lncRNA"; transcript_name "Gm2788-258"; exon_number 3; exon_id "ENSMUSE00001480275.1"; level 2; mgi_id "MGI:3780956"; tag "TAGENE"; havana_gene "OTTMUSG00000029720.1";
chr7	HAVANA	exon	48535185	48535529	0	+	.	gene_id "ENSMUSG00000085995.5"; transcript_id "ENSMUST00000273601.1"; gene_type "lncRNA"; gene_name "Gm2788"; transcript_type "lncRNA"; transcript_name "Gm2788-274"; exon_number 2; exon_id "ENSMUSE00001480275.1"; level 2; mgi_id "MGI:3780956"; tag "TAGENE"; havana_gene "OTTMUSG00000029720.1";
chr7	HAVANA	exon	48535185	48535531	0	+	.	gene_id "ENSMUSG00000085995.5"; transcript_id "ENSMUST00000273575.1"; gene_type "lncRNA"; gene_name "Gm2788"; transcript_type "lncRNA"; transcript_name "Gm2788-249"; exon_number 5; exon_id "ENSMUSE00001542134.1"; level 2; mgi_id "MGI:3780956"; tag "TAGENE"; havana_gene "OTTMUSG00000029720.1";
chr7	HAVANA	exon	48535185	48535531	0	+	.	gene_id "ENSMUSG00000085995.5"; transcript_id "ENSMUST00000273594.1"; gene_type "lncRNA"; gene_name "Gm2788"; transcript_type "lncRNA"; transcript_name "Gm2788-267"; exon_number 3; exon_id "ENSMUSE00001542134.1"; level 2; mgi_id "MGI:3780956"; tag "basic"; tag "TAGENE"; havana_gene "OTTMUSG00000029720.1";
chr7	HAVANA	exon	48535185	48535532	0	+	.	gene_id "ENSMUSG00000085995.5"; transcript_id "ENSMUST00000273560.1"; gene_type "lncRNA"; gene_name "Gm2788"; transcript_type "lncRNA"; transcript_name "Gm2788-235"; exon_number 2; exon_id "ENSMUSE00001476433.1"; level 2; mgi_id "MGI:3780956"; tag "TAGENE"; havana_gene "OTTMUSG00000029720.1";
chr7	HAVANA	exon	48535185	48535532	0	+	.	gene_id "ENSMUSG00000085995.5"; transcript_id "ENSMUST00000241480.1"; gene_type "lncRNA"; gene_name "Gm2788"; transcript_type "lncRNA"; transcript_name "Gm2788-208"; exon_number 2; exon_id "ENSMUSE00001476433.1"; level 2; mgi_id "MGI:3780956"; tag "basic"; tag "TAGENE"; havana_gene "OTTMUSG00000029720.1";
chr7	HAVANA	exon	48535185	48535800	0	+	.	gene_id "ENSMUSG00000085995.5"; transcript_id "ENSMUST00000273574.1"; gene_type "lncRNA"; gene_name "Gm2788"; transcript_type "lncRNA"; transcript_name "Gm2788-248"; exon_number 4; exon_id "ENSMUSE00001542174.1"; level 2; mgi_id "MGI:3780956"; tag "TAGENE"; havana_gene "OTTMUSG00000029720.1";
chr7	HAVANA	exon	48535185	48535804	0	+	.	gene_id "ENSMUSG00000085995.5"; transcript_id "ENSMUST00000244103.2"; gene_type "lncRNA"; gene_name "Gm2788"; transcript_type "lncRNA"; transcript_name "Gm2788-219"; exon_number 4; exon_id "ENSMUSE00001542201.1"; level 2; mgi_id "MGI:3780956"; tag "TAGENE"; havana_gene "OTTMUSG00000029720.1";
chr7	HAVANA	exon	48535185	48535806	0	+	.	gene_id "ENSMUSG00000085995.5"; transcript_id "ENSMUST00000243040.2"; gene_type "lncRNA"; gene_name "Gm2788"; transcript_type "lncRNA"; transcript_name "Gm2788-216"; exon_number 5; exon_id "ENSMUSE00001542194.1"; level 2; mgi_id "MGI:3780956"; tag "TAGENE"; havana_gene "OTTMUSG00000029720.1";
chr7	HAVANA	exon	48535185	48535812	0	+	.	gene_id "ENSMUSG00000085995.5"; transcript_id "ENSMUST00000245070.2"; gene_type "lncRNA"; gene_name "Gm2788"; transcript_type "lncRNA"; transcript_name "Gm2788-225"; exon_number 3; exon_id "ENSMUSE00001485063.1"; level 2; mgi_id "MGI:3780956"; tag "basic"; tag "TAGENE"; havana_gene "OTTMUSG00000029720.1";
chr7	HAVANA	exon	48535185	48535817	0	+	.	gene_id "ENSMUSG00000085995.5"; transcript_id "ENSMUST00000243297.2"; gene_type "lncRNA"; gene_name "Gm2788"; transcript_type "lncRNA"; transcript_name "Gm2788-217"; exon_number 4; exon_id "ENSMUSE00001542159.1"; level 2; mgi_id "MGI:3780956"; tag "TAGENE"; havana_gene "OTTMUSG00000029720.1";
chr7	HAVANA	exon	48535185	48535817	0	+	.	gene_id "ENSMUSG00000085995.5"; transcript_id "ENSMUST00000273586.1"; gene_type "lncRNA"; gene_name "Gm2788"; transcript_type "lncRNA"; transcript_name "Gm2788-259"; exon_number 2; exon_id "ENSMUSE00001542159.1"; level 2; mgi_id "MGI:3780956"; tag "TAGENE"; havana_gene "OTTMUSG00000029720.1";
chr7	HAVANA	exon	48535185	48535817	0	+	.	gene_id "ENSMUSG00000085995.5"; transcript_id "ENSMUST00000273591.1"; gene_type "lncRNA"; gene_name "Gm2788"; transcript_type "lncRNA"; transcript_name "Gm2788-264"; exon_number 3; exon_id "ENSMUSE00001542159.1"; level 2; mgi_id "MGI:3780956"; tag "TAGENE"; havana_gene "OTTMUSG00000029720.1";
chr7	HAVANA	exon	48535185	48536061	0	+	.	gene_id "ENSMUSG00000085995.5"; transcript_id "ENSMUST00000245023.1"; gene_type "lncRNA"; gene_name "Gm2788"; transcript_type "lncRNA"; transcript_name "Gm2788-224"; exon_number 4; exon_id "ENSMUSE00001484938.1"; level 2; mgi_id "MGI:3780956"; tag "basic"; tag "TAGENE"; havana_gene "OTTMUSG00000029720.1";
chr7	HAVANA	exon	48535185	48536061	0	+	.	gene_id "ENSMUSG00000085995.5"; transcript_id "ENSMUST00000273573.1"; gene_type "lncRNA"; gene_name "Gm2788"; transcript_type "lncRNA"; transcript_name "Gm2788-247"; exon_number 4; exon_id "ENSMUSE00001484938.1"; level 2; mgi_id "MGI:3780956"; tag "TAGENE"; havana_gene "OTTMUSG00000029720.1";
chr7	HAVANA	exon	48535185	48536073	0	+	.	gene_id "ENSMUSG00000085995.5"; transcript_id "ENSMUST00000273572.1"; gene_type "lncRNA"; gene_name "Gm2788"; transcript_type "lncRNA"; transcript_name "Gm2788-246"; exon_number 4; exon_id "ENSMUSE00001542176.1"; level 2; mgi_id "MGI:3780956"; tag "TAGENE"; havana_gene "OTTMUSG00000029720.1";
chr7	HAVANA	exon	48535185	48536268	0	+	.	gene_id "ENSMUSG00000085995.5"; transcript_id "ENSMUST00000273590.1"; gene_type "lncRNA"; gene_name "Gm2788"; transcript_type "lncRNA"; transcript_name "Gm2788-263"; exon_number 2; exon_id "ENSMUSE00001542163.1"; level 2; mgi_id "MGI:3780956"; tag "TAGENE"; havana_gene "OTTMUSG00000029720.1";
chr7	HAVANA	exon	48535185	48536269	0	+	.	gene_id "ENSMUSG00000085995.5"; transcript_id "ENSMUST00000273571.1"; gene_type "lncRNA"; gene_name "Gm2788"; transcript_type "lncRNA"; transcript_name "Gm2788-245"; exon_number 4; exon_id "ENSMUSE00001542153.1"; level 2; mgi_id "MGI:3780956"; tag "TAGENE"; havana_gene "OTTMUSG00000029720.1";
chr7	HAVANA	exon	48535185	48536337	0	+	.	gene_id "ENSMUSG00000085995.5"; transcript_id "ENSMUST00000209288.3"; gene_type "lncRNA"; gene_name "Gm2788"; transcript_type "lncRNA"; transcript_name "Gm2788-204"; exon_number 5; exon_id "ENSMUSE00001383202.2"; level 2; transcript_support_level "5"; mgi_id "MGI:3780956"; tag "RNA_Seq_supported_only"; tag "TAGENE"; havana_gene "OTTMUSG00000029720.1"; havana_transcript "OTTMUST00000148211.1";
chr7	HAVANA	exon	48535185	48536345	0	+	.	gene_id "ENSMUSG00000085995.5"; transcript_id "ENSMUST00000273567.1"; gene_type "lncRNA"; gene_name "Gm2788"; transcript_type "lncRNA"; transcript_name "Gm2788-242"; exon_number 3; exon_id "ENSMUSE00001542143.1"; level 2; mgi_id "MGI:3780956"; tag "TAGENE"; havana_gene "OTTMUSG00000029720.1";
chr7	HAVANA	exon	48535185	48536353	0	+	.	gene_id "ENSMUSG00000085995.5"; transcript_id "ENSMUST00000242841.1"; gene_type "lncRNA"; gene_name "Gm2788"; transcript_type "lncRNA"; transcript_name "Gm2788-215"; exon_number 3; exon_id "ENSMUSE00001479787.1"; level 2; mgi_id "MGI:3780956"; tag "basic"; tag "TAGENE"; havana_gene "OTTMUSG00000029720.1";
chr7	HAVANA	exon	48535185	48536353	0	+	.	gene_id "ENSMUSG00000085995.5"; transcript_id "ENSMUST00000273569.1"; gene_type "lncRNA"; gene_name "Gm2788"; transcript_type "lncRNA"; transcript_name "Gm2788-244"; exon_number 3; exon_id "ENSMUSE00001479787.1"; level 2; mgi_id "MGI:3780956"; tag "TAGENE"; havana_gene "OTTMUSG00000029720.1";
chr7	HAVANA	exon	48535185	48536355	0	+	.	gene_id "ENSMUSG00000085995.5"; transcript_id "ENSMUST00000244638.2"; gene_type "lncRNA"; gene_name "Gm2788"; transcript_type "lncRNA"; transcript_name "Gm2788-223"; exon_number 4; exon_id "ENSMUSE00001484133.1"; level 2; mgi_id "MGI:3780956"; tag "basic"; tag "TAGENE"; havana_gene "OTTMUSG00000029720.1";
chr7	HAVANA	exon	48535185	48536355	0	+	.	gene_id "ENSMUSG00000085995.5"; transcript_id "ENSMUST00000245503.2"; gene_type "lncRNA"; gene_name "Gm2788"; transcript_type "lncRNA"; transcript_name "Gm2788-227"; exon_number 3; exon_id "ENSMUSE00001484133.1"; level 2; mgi_id "MGI:3780956"; tag "TAGENE"; havana_gene "OTTMUSG00000029720.1";
chr7	HAVANA	exon	48535185	48536357	0	+	.	gene_id "ENSMUSG00000085995.5"; transcript_id "ENSMUST00000273568.1"; gene_type "lncRNA"; gene_name "Gm2788"; transcript_type "lncRNA"; transcript_name "Gm2788-243"; exon_number 3; exon_id "ENSMUSE00001542179.1"; level 2; mgi_id "MGI:3780956"; tag "TAGENE"; havana_gene "OTTMUSG00000029720.1";
chr7	HAVANA	exon	48535185	48536359	0	+	.	gene_id "ENSMUSG00000085995.5"; transcript_id "ENSMUST00000242332.2"; gene_type "lncRNA"; gene_name "Gm2788"; transcript_type "lncRNA"; transcript_name "Gm2788-213"; exon_number 3; exon_id "ENSMUSE00001542173.1"; level 2; mgi_id "MGI:3780956"; tag "TAGENE"; havana_gene "OTTMUSG00000029720.1";
chr7	HAVANA	exon	48535185	48536359	0	+	.	gene_id "ENSMUSG00000085995.5"; transcript_id "ENSMUST00000242083.2"; gene_type "lncRNA"; gene_name "Gm2788"; transcript_type "lncRNA"; transcript_name "Gm2788-212"; exon_number 3; exon_id "ENSMUSE00001542173.1"; level 2; mgi_id "MGI:3780956"; tag "basic"; tag "TAGENE"; havana_gene "OTTMUSG00000029720.1";
chr7	HAVANA	exon	48535185	48536359	0	+	.	gene_id "ENSMUSG00000085995.5"; transcript_id "ENSMUST00000241955.2"; gene_type "lncRNA"; gene_name "Gm2788"; transcript_type "lncRNA"; transcript_name "Gm2788-211"; exon_number 3; exon_id "ENSMUSE00001542173.1"; level 2; mgi_id "MGI:3780956"; tag "TAGENE"; havana_gene "OTTMUSG00000029720.1";
chr7	HAVANA	exon	48535185	48536369	0	+	.	gene_id "ENSMUSG00000085995.5"; transcript_id "ENSMUST00000244326.2"; gene_type "lncRNA"; gene_name "Gm2788"; transcript_type "lncRNA"; transcript_name "Gm2788-220"; exon_number 2; exon_id "ENSMUSE00001542150.1"; level 2; mgi_id "MGI:3780956"; tag "TAGENE"; havana_gene "OTTMUSG00000029720.1";
chr7	HAVANA	exon	48535185	48536553	0	+	.	gene_id "ENSMUSG00000085995.5"; transcript_id "ENSMUST00000129551.4"; gene_type "lncRNA"; gene_name "Gm2788"; transcript_type "lncRNA"; transcript_name "Gm2788-201"; exon_number 3; exon_id "ENSMUSE00001542157.1"; level 2; transcript_support_level "3"; mgi_id "MGI:3780956"; tag "basic"; tag "TAGENE"; havana_gene "OTTMUSG00000029720.1"; havana_transcript "OTTMUST00000073734.1";
chr7	HAVANA	exon	48535185	48537643	0	+	.	gene_id "ENSMUSG00000085995.5"; transcript_id "ENSMUST00000147173.4"; gene_type "lncRNA"; gene_name "Gm2788"; transcript_type "lncRNA"; transcript_name "Gm2788-202"; exon_number 2; exon_id "ENSMUSE00001482569.1"; level 2; transcript_support_level "1"; mgi_id "MGI:3780956"; tag "basic"; tag "TAGENE"; havana_gene "OTTMUSG00000029720.1"; havana_transcript "OTTMUST00000073733.1";
chr7	HAVANA	exon	48536894	48537178	0	+	.	gene_id "ENSMUSG00000085995.5"; transcript_id "ENSMUST00000273600.1"; gene_type "lncRNA"; gene_name "Gm2788"; transcript_type "lncRNA"; transcript_name "Gm2788-273"; exon_number 1; exon_id "ENSMUSE00001542147.1"; level 2; mgi_id "MGI:3780956"; tag "TAGENE"; havana_gene "OTTMUSG00000029720.1";
chr7	HAVANA	transcript	48536894	48539268	0	+	.	gene_id "ENSMUSG00000085995.5"; transcript_id "ENSMUST00000273600.1"; gene_type "lncRNA"; gene_name "Gm2788"; transcript_type "lncRNA"; transcript_name "Gm2788-273"; level 2; mgi_id "MGI:3780956"; tag "TAGENE"; havana_gene "OTTMUSG00000029720.1";
chr7	HAVANA	exon	48536978	48537178	0	+	.	gene_id "ENSMUSG00000085995.5"; transcript_id "ENSMUST00000211055.2"; gene_type "lncRNA"; gene_name "Gm2788"; transcript_type "lncRNA"; transcript_name "Gm2788-207"; exon_number 1; exon_id "ENSMUSE00001385138.2"; level 2; transcript_support_level "5"; mgi_id "MGI:3780956"; tag "RNA_Seq_supported_only"; havana_gene "OTTMUSG00000029720.1"; havana_transcript "OTTMUST00000148210.1";
chr7	HAVANA	transcript	48536978	48558347	0	+	.	gene_id "ENSMUSG00000085995.5"; transcript_id "ENSMUST00000211055.2"; gene_type "lncRNA"; gene_name "Gm2788"; transcript_type "lncRNA"; transcript_name "Gm2788-207"; level 2; transcript_support_level "5"; mgi_id "MGI:3780956"; tag "RNA_Seq_supported_only"; havana_gene "OTTMUSG00000029720.1"; havana_transcript "OTTMUST00000148210.1";
chr7	HAVANA	exon	48537084	48537178	0	+	.	gene_id "ENSMUSG00000085995.5"; transcript_id "ENSMUST00000273565.1"; gene_type "lncRNA"; gene_name "Gm2788"; transcript_type "lncRNA"; transcript_name "Gm2788-240"; exon_number 3; exon_id "ENSMUSE00001542154.1"; level 2; mgi_id "MGI:3780956"; tag "basic"; tag "TAGENE"; havana_gene "OTTMUSG00000029720.1";
chr7	HAVANA	exon	48539056	48539268	0	+	.	gene_id "ENSMUSG00000085995.5"; transcript_id "ENSMUST00000273600.1"; gene_type "lncRNA"; gene_name "Gm2788"; transcript_type "lncRNA"; transcript_name "Gm2788-273"; exon_number 2; exon_id "ENSMUSE00001542158.1"; level 2; mgi_id "MGI:3780956"; tag "TAGENE"; havana_gene "OTTMUSG00000029720.1";
chr7	HAVANA	exon	48543201	48544277	0	+	.	gene_id "ENSMUSG00000085995.5"; transcript_id "ENSMUST00000273565.1"; gene_type "lncRNA"; gene_name "Gm2788"; transcript_type "lncRNA"; transcript_name "Gm2788-240"; exon_number 4; exon_id "ENSMUSE00001542139.1"; level 2; mgi_id "MGI:3780956"; tag "basic"; tag "TAGENE"; havana_gene "OTTMUSG00000029720.1";
chr7	HAVANA	exon	48543201	48544292	0	+	.	gene_id "ENSMUSG00000085995.5"; transcript_id "ENSMUST00000245382.2"; gene_type "lncRNA"; gene_name "Gm2788"; transcript_type "lncRNA"; transcript_name "Gm2788-226"; exon_number 2; exon_id "ENSMUSE00001485787.1"; level 2; mgi_id "MGI:3780956"; tag "TAGENE"; havana_gene "OTTMUSG00000029720.1";
chr7	HAVANA	exon	48543201	48544745	0	+	.	gene_id "ENSMUSG00000085995.5"; transcript_id "ENSMUST00000241480.1"; gene_type "lncRNA"; gene_name "Gm2788"; transcript_type "lncRNA"; transcript_name "Gm2788-208"; exon_number 3; exon_id "ENSMUSE00001476432.1"; level 2; mgi_id "MGI:3780956"; tag "basic"; tag "TAGENE"; havana_gene "OTTMUSG00000029720.1";
chr7	HAVANA	exon	48544800	48544897	0	+	.	gene_id "ENSMUSG00000085995.5"; transcript_id "ENSMUST00000273593.1"; gene_type "lncRNA"; gene_name "Gm2788"; transcript_type "lncRNA"; transcript_name "Gm2788-266"; exon_number 1; exon_id "ENSMUSE00001542122.1"; level 2; mgi_id "MGI:3780956"; tag "TAGENE"; havana_gene "OTTMUSG00000029720.1";
chr7	HAVANA	transcript	48544800	48549399	0	+	.	gene_id "ENSMUSG00000085995.5"; transcript_id "ENSMUST00000273593.1"; gene_type "lncRNA"; gene_name "Gm2788"; transcript_type "lncRNA"; transcript_name "Gm2788-266"; level 2; mgi_id "MGI:3780956"; tag "TAGENE"; havana_gene "OTTMUSG00000029720.1";
chr7	HAVANA	exon	48545406	48545535	0	+	.	gene_id "ENSMUSG00000085995.5"; transcript_id "ENSMUST00000273592.1"; gene_type "lncRNA"; gene_name "Gm2788"; transcript_type "lncRNA"; transcript_name "Gm2788-265"; exon_number 1; exon_id "ENSMUSE00001542168.1"; level 2; mgi_id "MGI:3780956"; tag "basic"; tag "TAGENE"; havana_gene "OTTMUSG00000029720.1";
chr7	HAVANA	transcript	48545406	48550011	0	+	.	gene_id "ENSMUSG00000085995.5"; transcript_id "ENSMUST00000273592.1"; gene_type "lncRNA"; gene_name "Gm2788"; transcript_type "lncRNA"; transcript_name "Gm2788-265"; level 2; mgi_id "MGI:3780956"; tag "basic"; tag "TAGENE"; havana_gene "OTTMUSG00000029720.1";
chr7	HAVANA	exon	48548455	48548812	0	+	.	gene_id "ENSMUSG00000085995.5"; transcript_id "ENSMUST00000273566.1"; gene_type "lncRNA"; gene_name "Gm2788"; transcript_type "lncRNA"; transcript_name "Gm2788-241"; exon_number 1; exon_id "ENSMUSE00001542144.1"; level 2; mgi_id "MGI:3780956"; tag "TAGENE"; havana_gene "OTTMUSG00000029720.1";
chr7	HAVANA	transcript	48548455	48558156	0	+	.	gene_id "ENSMUSG00000085995.5"; transcript_id "ENSMUST00000273566.1"; gene_type "lncRNA"; gene_name "Gm2788"; transcript_type "lncRNA"; transcript_name "Gm2788-241"; level 2; mgi_id "MGI:3780956"; tag "TAGENE"; havana_gene "OTTMUSG00000029720.1";
chr7	HAVANA	exon	48548457	48548557	0	+	.	gene_id "ENSMUSG00000085995.5"; transcript_id "ENSMUST00000242611.2"; gene_type "lncRNA"; gene_name "Gm2788"; transcript_type "lncRNA"; transcript_name "Gm2788-214"; exon_number 2; exon_id "ENSMUSE00001388711.2"; level 2; mgi_id "MGI:3780956"; tag "TAGENE"; havana_gene "OTTMUSG00000029720.1";
chr7	HAVANA	exon	48548457	48548557	0	+	.	gene_id "ENSMUSG00000085995.5"; transcript_id "ENSMUST00000273554.1"; gene_type "lncRNA"; gene_name "Gm2788"; transcript_type "lncRNA"; transcript_name "Gm2788-229"; exon_number 2; exon_id "ENSMUSE00001388711.2"; level 2; mgi_id "MGI:3780956"; tag "TAGENE"; havana_gene "OTTMUSG00000029720.1";
chr7	HAVANA	exon	48548457	48548557	0	+	.	gene_id "ENSMUSG00000085995.5"; transcript_id "ENSMUST00000273558.1"; gene_type "lncRNA"; gene_name "Gm2788"; transcript_type "lncRNA"; transcript_name "Gm2788-233"; exon_number 3; exon_id "ENSMUSE00001388711.2"; level 2; mgi_id "MGI:3780956"; tag "TAGENE"; havana_gene "OTTMUSG00000029720.1";
chr7	HAVANA	exon	48548457	48548557	0	+	.	gene_id "ENSMUSG00000085995.5"; transcript_id "ENSMUST00000273559.1"; gene_type "lncRNA"; gene_name "Gm2788"; transcript_type "lncRNA"; transcript_name "Gm2788-234"; exon_number 3; exon_id "ENSMUSE00001388711.2"; level 2; mgi_id "MGI:3780956"; tag "TAGENE"; havana_gene "OTTMUSG00000029720.1";
chr7	HAVANA	exon	48548457	48548557	0	+	.	gene_id "ENSMUSG00000085995.5"; transcript_id "ENSMUST00000273560.1"; gene_type "lncRNA"; gene_name "Gm2788"; transcript_type "lncRNA"; transcript_name "Gm2788-235"; exon_number 3; exon_id "ENSMUSE00001388711.2"; level 2; mgi_id "MGI:3780956"; tag "TAGENE"; havana_gene "OTTMUSG00000029720.1";
chr7	HAVANA	exon	48548457	48548557	0	+	.	gene_id "ENSMUSG00000085995.5"; transcript_id "ENSMUST00000273557.1"; gene_type "lncRNA"; gene_name "Gm2788"; transcript_type "lncRNA"; transcript_name "Gm2788-232"; exon_number 2; exon_id "ENSMUSE00001388711.2"; level 2; mgi_id "MGI:3780956"; tag "TAGENE"; havana_gene "OTTMUSG00000029720.1";
chr7	HAVANA	exon	48548457	48548557	0	+	.	gene_id "ENSMUSG00000085995.5"; transcript_id "ENSMUST00000210463.2"; gene_type "lncRNA"; gene_name "Gm2788"; transcript_type "lncRNA"; transcript_name "Gm2788-206"; exon_number 2; exon_id "ENSMUSE00001388711.2"; level 2; transcript_support_level "5"; mgi_id "MGI:3780956"; tag "RNA_Seq_supported_only"; tag "basic"; havana_gene "OTTMUSG00000029720.1"; havana_transcript "OTTMUST00000148208.1";
chr7	HAVANA	exon	48548457	48548557	0	+	.	gene_id "ENSMUSG00000085995.5"; transcript_id "ENSMUST00000209849.2"; gene_type "lncRNA"; gene_name "Gm2788"; transcript_type "lncRNA"; transcript_name "Gm2788-205"; exon_number 2; exon_id "ENSMUSE00001388711.2"; level 2; transcript_support_level "5"; mgi_id "MGI:3780956"; tag "RNA_Seq_supported_only"; tag "Ensembl_canonical"; tag "GENCODE_Primary"; havana_gene "OTTMUSG00000029720.1"; havana_transcript "OTTMUST00000148209.1";
chr7	HAVANA	exon	48548457	48548557	0	+	.	gene_id "ENSMUSG00000085995.5"; transcript_id "ENSMUST00000273563.1"; gene_type "lncRNA"; gene_name "Gm2788"; transcript_type "lncRNA"; transcript_name "Gm2788-238"; exon_number 3; exon_id "ENSMUSE00001388711.2"; level 2; mgi_id "MGI:3780956"; tag "TAGENE"; havana_gene "OTTMUSG00000029720.1";
chr7	HAVANA	exon	48548457	48548557	0	+	.	gene_id "ENSMUSG00000085995.5"; transcript_id "ENSMUST00000273555.1"; gene_type "lncRNA"; gene_name "Gm2788"; transcript_type "lncRNA"; transcript_name "Gm2788-230"; exon_number 3; exon_id "ENSMUSE00001388711.2"; level 2; mgi_id "MGI:3780956"; tag "TAGENE"; havana_gene "OTTMUSG00000029720.1";
chr7	HAVANA	exon	48548457	48548557	0	+	.	gene_id "ENSMUSG00000085995.5"; transcript_id "ENSMUST00000273556.1"; gene_type "lncRNA"; gene_name "Gm2788"; transcript_type "lncRNA"; transcript_name "Gm2788-231"; exon_number 2; exon_id "ENSMUSE00001388711.2"; level 2; mgi_id "MGI:3780956"; tag "TAGENE"; havana_gene "OTTMUSG00000029720.1";
chr7	HAVANA	exon	48548457	48548557	0	+	.	gene_id "ENSMUSG00000085995.5"; transcript_id "ENSMUST00000211055.2"; gene_type "lncRNA"; gene_name "Gm2788"; transcript_type "lncRNA"; transcript_name "Gm2788-207"; exon_number 2; exon_id "ENSMUSE00001388711.2"; level 2; transcript_support_level "5"; mgi_id "MGI:3780956"; tag "RNA_Seq_supported_only"; havana_gene "OTTMUSG00000029720.1"; havana_transcript "OTTMUST00000148210.1";
chr7	ENSEMBL_gcm37	exon	48548457	48548557	0.326465859818855	+	.	gene_id "ENSMUSG00000085995.5"; transcript_id "ENSMUSG00000085995.5_tx_6"; exon_id "chr7_48548457_48548557_+"; exonnum "2"; txlen "818";
chr7	ENSEMBL_gcm37	exon	48548457	48548557	0.0304823448856048	+	.	gene_id "ENSMUSG00000085995.5"; transcript_id "ENSMUSG00000085995.5_tx_7"; exon_id "chr7_48548457_48548557_+"; exonnum "3"; txlen "2487";
chr7	HAVANA	exon	48548457	48548563	0	+	.	gene_id "ENSMUSG00000085995.5"; transcript_id "ENSMUST00000273561.1"; gene_type "lncRNA"; gene_name "Gm2788"; transcript_type "lncRNA"; transcript_name "Gm2788-236"; exon_number 2; exon_id "ENSMUSE00001542171.1"; level 2; mgi_id "MGI:3780956"; tag "TAGENE"; havana_gene "OTTMUSG00000029720.1";
chr7	HAVANA	exon	48548457	48549092	0	+	.	gene_id "ENSMUSG00000085995.5"; transcript_id "ENSMUST00000273562.1"; gene_type "lncRNA"; gene_name "Gm2788"; transcript_type "lncRNA"; transcript_name "Gm2788-237"; exon_number 3; exon_id "ENSMUSE00001542184.1"; level 2; mgi_id "MGI:3780956"; tag "TAGENE"; havana_gene "OTTMUSG00000029720.1";
chr7	HAVANA	exon	48548457	48549098	0	+	.	gene_id "ENSMUSG00000085995.5"; transcript_id "ENSMUST00000273564.1"; gene_type "lncRNA"; gene_name "Gm2788"; transcript_type "lncRNA"; transcript_name "Gm2788-239"; exon_number 2; exon_id "ENSMUSE00001542145.1"; level 2; mgi_id "MGI:3780956"; tag "TAGENE"; havana_gene "OTTMUSG00000029720.1";
chr7	HAVANA	exon	48548457	48549399	0	+	.	gene_id "ENSMUSG00000085995.5"; transcript_id "ENSMUST00000273593.1"; gene_type "lncRNA"; gene_name "Gm2788"; transcript_type "lncRNA"; transcript_name "Gm2788-266"; exon_number 2; exon_id "ENSMUSE00001542182.1"; level 2; mgi_id "MGI:3780956"; tag "TAGENE"; havana_gene "OTTMUSG00000029720.1";
chr7	HAVANA	exon	48548457	48550011	0	+	.	gene_id "ENSMUSG00000085995.5"; transcript_id "ENSMUST00000241917.2"; gene_type "lncRNA"; gene_name "Gm2788"; transcript_type "lncRNA"; transcript_name "Gm2788-210"; exon_number 2; exon_id "ENSMUSE00001542128.1"; level 2; mgi_id "MGI:3780956"; tag "TAGENE"; havana_gene "OTTMUSG00000029720.1";
chr7	HAVANA	exon	48548457	48550011	0	+	.	gene_id "ENSMUSG00000085995.5"; transcript_id "ENSMUST00000273592.1"; gene_type "lncRNA"; gene_name "Gm2788"; transcript_type "lncRNA"; transcript_name "Gm2788-265"; exon_number 2; exon_id "ENSMUSE00001542128.1"; level 2; mgi_id "MGI:3780956"; tag "basic"; tag "TAGENE"; havana_gene "OTTMUSG00000029720.1";
chr7	HAVANA	exon	48548555	48548812	0	+	.	gene_id "ENSMUSG00000085995.5"; transcript_id "ENSMUST00000208790.2"; gene_type "lncRNA"; gene_name "Gm2788"; transcript_type "retained_intron"; transcript_name "Gm2788-203"; exon_number 1; exon_id "ENSMUSE00001376252.2"; level 2; transcript_support_level "1"; mgi_id "MGI:3780956"; havana_gene "OTTMUSG00000029720.1"; havana_transcript "OTTMUST00000144733.1";
chr7	HAVANA	transcript	48548555	48562788	0	+	.	gene_id "ENSMUSG00000085995.5"; transcript_id "ENSMUST00000208790.2"; gene_type "lncRNA"; gene_name "Gm2788"; transcript_type "retained_intron"; transcript_name "Gm2788-203"; level 2; transcript_support_level "1"; mgi_id "MGI:3780956"; havana_gene "OTTMUSG00000029720.1"; havana_transcript "OTTMUST00000144733.1";
chr7	HAVANA	exon	48548769	48548812	0	+	.	gene_id "ENSMUSG00000085995.5"; transcript_id "ENSMUST00000273554.1"; gene_type "lncRNA"; gene_name "Gm2788"; transcript_type "lncRNA"; transcript_name "Gm2788-229"; exon_number 3; exon_id "ENSMUSE00001383742.2"; level 2; mgi_id "MGI:3780956"; tag "TAGENE"; havana_gene "OTTMUSG00000029720.1";
chr7	HAVANA	exon	48548769	48548812	0	+	.	gene_id "ENSMUSG00000085995.5"; transcript_id "ENSMUST00000273557.1"; gene_type "lncRNA"; gene_name "Gm2788"; transcript_type "lncRNA"; transcript_name "Gm2788-232"; exon_number 3; exon_id "ENSMUSE00001383742.2"; level 2; mgi_id "MGI:3780956"; tag "TAGENE"; havana_gene "OTTMUSG00000029720.1";
chr7	HAVANA	exon	48548769	48548812	0	+	.	gene_id "ENSMUSG00000085995.5"; transcript_id "ENSMUST00000210463.2"; gene_type "lncRNA"; gene_name "Gm2788"; transcript_type "lncRNA"; transcript_name "Gm2788-206"; exon_number 3; exon_id "ENSMUSE00001383742.2"; level 2; transcript_support_level "5"; mgi_id "MGI:3780956"; tag "RNA_Seq_supported_only"; tag "basic"; havana_gene "OTTMUSG00000029720.1"; havana_transcript "OTTMUST00000148208.1";
chr7	HAVANA	exon	48548769	48548812	0	+	.	gene_id "ENSMUSG00000085995.5"; transcript_id "ENSMUST00000209849.2"; gene_type "lncRNA"; gene_name "Gm2788"; transcript_type "lncRNA"; transcript_name "Gm2788-205"; exon_number 3; exon_id "ENSMUSE00001383742.2"; level 2; transcript_support_level "5"; mgi_id "MGI:3780956"; tag "RNA_Seq_supported_only"; tag "Ensembl_canonical"; tag "GENCODE_Primary"; havana_gene "OTTMUSG00000029720.1"; havana_transcript "OTTMUST00000148209.1";
chr7	HAVANA	exon	48548769	48548812	0	+	.	gene_id "ENSMUSG00000085995.5"; transcript_id "ENSMUST00000273555.1"; gene_type "lncRNA"; gene_name "Gm2788"; transcript_type "lncRNA"; transcript_name "Gm2788-230"; exon_number 4; exon_id "ENSMUSE00001383742.2"; level 2; mgi_id "MGI:3780956"; tag "TAGENE"; havana_gene "OTTMUSG00000029720.1";
chr7	HAVANA	exon	48548769	48548812	0	+	.	gene_id "ENSMUSG00000085995.5"; transcript_id "ENSMUST00000273556.1"; gene_type "lncRNA"; gene_name "Gm2788"; transcript_type "lncRNA"; transcript_name "Gm2788-231"; exon_number 3; exon_id "ENSMUSE00001383742.2"; level 2; mgi_id "MGI:3780956"; tag "TAGENE"; havana_gene "OTTMUSG00000029720.1";
chr7	HAVANA	exon	48548769	48548812	0	+	.	gene_id "ENSMUSG00000085995.5"; transcript_id "ENSMUST00000211055.2"; gene_type "lncRNA"; gene_name "Gm2788"; transcript_type "lncRNA"; transcript_name "Gm2788-207"; exon_number 3; exon_id "ENSMUSE00001383742.2"; level 2; transcript_support_level "5"; mgi_id "MGI:3780956"; tag "RNA_Seq_supported_only"; havana_gene "OTTMUSG00000029720.1"; havana_transcript "OTTMUST00000148210.1";
chr7	ENSEMBL_gcm37	exon	48548769	48548812	0.326465859818855	+	.	gene_id "ENSMUSG00000085995.5"; transcript_id "ENSMUSG00000085995.5_tx_6"; exon_id "chr7_48548769_48548812_+"; exonnum "3"; txlen "818";
chr7	ENSEMBL_gcm37	exon	48548769	48548812	0.0304823448856048	+	.	gene_id "ENSMUSG00000085995.5"; transcript_id "ENSMUSG00000085995.5_tx_7"; exon_id "chr7_48548769_48548812_+"; exonnum "4"; txlen "2487";
chr7	HAVANA	exon	48548769	48549092	0	+	.	gene_id "ENSMUSG00000085995.5"; transcript_id "ENSMUST00000273558.1"; gene_type "lncRNA"; gene_name "Gm2788"; transcript_type "lncRNA"; transcript_name "Gm2788-233"; exon_number 4; exon_id "ENSMUSE00001542160.1"; level 2; mgi_id "MGI:3780956"; tag "TAGENE"; havana_gene "OTTMUSG00000029720.1";
chr7	HAVANA	exon	48548769	48549094	0	+	.	gene_id "ENSMUSG00000085995.5"; transcript_id "ENSMUST00000273559.1"; gene_type "lncRNA"; gene_name "Gm2788"; transcript_type "lncRNA"; transcript_name "Gm2788-234"; exon_number 4; exon_id "ENSMUSE00001542189.1"; level 2; mgi_id "MGI:3780956"; tag "TAGENE"; havana_gene "OTTMUSG00000029720.1";
chr7	HAVANA	exon	48548769	48549094	0	+	.	gene_id "ENSMUSG00000085995.5"; transcript_id "ENSMUST00000273560.1"; gene_type "lncRNA"; gene_name "Gm2788"; transcript_type "lncRNA"; transcript_name "Gm2788-235"; exon_number 4; exon_id "ENSMUSE00001542189.1"; level 2; mgi_id "MGI:3780956"; tag "TAGENE"; havana_gene "OTTMUSG00000029720.1";
chr7	HAVANA	exon	48548769	48549094	0	+	.	gene_id "ENSMUSG00000085995.5"; transcript_id "ENSMUST00000273561.1"; gene_type "lncRNA"; gene_name "Gm2788"; transcript_type "lncRNA"; transcript_name "Gm2788-236"; exon_number 3; exon_id "ENSMUSE00001542189.1"; level 2; mgi_id "MGI:3780956"; tag "TAGENE"; havana_gene "OTTMUSG00000029720.1";
chr7	HAVANA	exon	48548769	48549094	0	+	.	gene_id "ENSMUSG00000085995.5"; transcript_id "ENSMUST00000273563.1"; gene_type "lncRNA"; gene_name "Gm2788"; transcript_type "lncRNA"; transcript_name "Gm2788-238"; exon_number 4; exon_id "ENSMUSE00001542189.1"; level 2; mgi_id "MGI:3780956"; tag "TAGENE"; havana_gene "OTTMUSG00000029720.1";
chr7	HAVANA	exon	48548769	48550011	0	+	.	gene_id "ENSMUSG00000085995.5"; transcript_id "ENSMUST00000242611.2"; gene_type "lncRNA"; gene_name "Gm2788"; transcript_type "lncRNA"; transcript_name "Gm2788-214"; exon_number 3; exon_id "ENSMUSE00001542137.1"; level 2; mgi_id "MGI:3780956"; tag "TAGENE"; havana_gene "OTTMUSG00000029720.1";
chr7	HAVANA	exon	48551292	48552015	0	+	.	gene_id "ENSMUSG00000085995.5"; transcript_id "ENSMUST00000273557.1"; gene_type "lncRNA"; gene_name "Gm2788"; transcript_type "lncRNA"; transcript_name "Gm2788-232"; exon_number 4; exon_id "ENSMUSE00001542188.1"; level 2; mgi_id "MGI:3780956"; tag "TAGENE"; havana_gene "OTTMUSG00000029720.1";
chr7	HAVANA	exon	48552563	48552657	0	+	.	gene_id "ENSMUSG00000085995.5"; transcript_id "ENSMUST00000273589.1"; gene_type "lncRNA"; gene_name "Gm2788"; transcript_type "lncRNA"; transcript_name "Gm2788-262"; exon_number 1; exon_id "ENSMUSE00001542130.1"; level 2; mgi_id "MGI:3780956"; tag "TAGENE"; havana_gene "OTTMUSG00000029720.1";
chr7	HAVANA	transcript	48552563	48558044	0	+	.	gene_id "ENSMUSG00000085995.5"; transcript_id "ENSMUST00000273589.1"; gene_type "lncRNA"; gene_name "Gm2788"; transcript_type "lncRNA"; transcript_name "Gm2788-262"; level 2; mgi_id "MGI:3780956"; tag "TAGENE"; havana_gene "OTTMUSG00000029720.1";
chr7	HAVANA	exon	48555966	48556207	0	+	.	gene_id "ENSMUSG00000085995.5"; transcript_id "ENSMUST00000210463.2"; gene_type "lncRNA"; gene_name "Gm2788"; transcript_type "lncRNA"; transcript_name "Gm2788-206"; exon_number 4; exon_id "ENSMUSE00001385051.2"; level 2; transcript_support_level "5"; mgi_id "MGI:3780956"; tag "RNA_Seq_supported_only"; tag "basic"; havana_gene "OTTMUSG00000029720.1"; havana_transcript "OTTMUST00000148208.1";
chr7	HAVANA	exon	48556306	48556469	0	+	.	gene_id "ENSMUSG00000085995.5"; transcript_id "ENSMUST00000210463.2"; gene_type "lncRNA"; gene_name "Gm2788"; transcript_type "lncRNA"; transcript_name "Gm2788-206"; exon_number 5; exon_id "ENSMUSE00001383907.2"; level 2; transcript_support_level "5"; mgi_id "MGI:3780956"; tag "RNA_Seq_supported_only"; tag "basic"; havana_gene "OTTMUSG00000029720.1"; havana_transcript "OTTMUST00000148208.1";
chr7	ENSEMBL_gcm37	exon	48556306	48556469	0.0304823448856048	+	.	gene_id "ENSMUSG00000085995.5"; transcript_id "ENSMUSG00000085995.5_tx_7"; exon_id "chr7_48556306_48556469_+"; exonnum "5"; txlen "2487";
chr7	HAVANA	exon	48557616	48557746	0	+	.	gene_id "ENSMUSG00000085995.5"; transcript_id "ENSMUST00000210463.2"; gene_type "lncRNA"; gene_name "Gm2788"; transcript_type "lncRNA"; transcript_name "Gm2788-206"; exon_number 6; exon_id "ENSMUSE00001380098.2"; level 2; transcript_support_level "5"; mgi_id "MGI:3780956"; tag "RNA_Seq_supported_only"; tag "basic"; havana_gene "OTTMUSG00000029720.1"; havana_transcript "OTTMUST00000148208.1";
chr7	HAVANA	exon	48557616	48557746	0	+	.	gene_id "ENSMUSG00000085995.5"; transcript_id "ENSMUST00000209849.2"; gene_type "lncRNA"; gene_name "Gm2788"; transcript_type "lncRNA"; transcript_name "Gm2788-205"; exon_number 4; exon_id "ENSMUSE00001380098.2"; level 2; transcript_support_level "5"; mgi_id "MGI:3780956"; tag "RNA_Seq_supported_only"; tag "Ensembl_canonical"; tag "GENCODE_Primary"; havana_gene "OTTMUSG00000029720.1"; havana_transcript "OTTMUST00000148209.1";
chr7	HAVANA	exon	48557616	48557746	0	+	.	gene_id "ENSMUSG00000085995.5"; transcript_id "ENSMUST00000208790.2"; gene_type "lncRNA"; gene_name "Gm2788"; transcript_type "retained_intron"; transcript_name "Gm2788-203"; exon_number 2; exon_id "ENSMUSE00001380098.2"; level 2; transcript_support_level "1"; mgi_id "MGI:3780956"; havana_gene "OTTMUSG00000029720.1"; havana_transcript "OTTMUST00000144733.1";
chr7	ENSEMBL_gcm37	exon	48557616	48557746	0.326465859818855	+	.	gene_id "ENSMUSG00000085995.5"; transcript_id "ENSMUSG00000085995.5_tx_6"; exon_id "chr7_48557616_48557746_+"; exonnum "4"; txlen "818";
chr7	ENSEMBL_gcm37	exon	48557616	48557746	0.0304823448856048	+	.	gene_id "ENSMUSG00000085995.5"; transcript_id "ENSMUSG00000085995.5_tx_7"; exon_id "chr7_48557616_48557746_+"; exonnum "6"; txlen "2487";
chr7	HAVANA	exon	48557616	48557803	0	+	.	gene_id "ENSMUSG00000085995.5"; transcript_id "ENSMUST00000273556.1"; gene_type "lncRNA"; gene_name "Gm2788"; transcript_type "lncRNA"; transcript_name "Gm2788-231"; exon_number 4; exon_id "ENSMUSE00001542191.1"; level 2; mgi_id "MGI:3780956"; tag "TAGENE"; havana_gene "OTTMUSG00000029720.1";
chr7	HAVANA	exon	48557616	48557813	0	+	.	gene_id "ENSMUSG00000085995.5"; transcript_id "ENSMUST00000273555.1"; gene_type "lncRNA"; gene_name "Gm2788"; transcript_type "lncRNA"; transcript_name "Gm2788-230"; exon_number 5; exon_id "ENSMUSE00001542195.1"; level 2; mgi_id "MGI:3780956"; tag "TAGENE"; havana_gene "OTTMUSG00000029720.1";
chr7	HAVANA	exon	48557616	48558044	0	+	.	gene_id "ENSMUSG00000085995.5"; transcript_id "ENSMUST00000273589.1"; gene_type "lncRNA"; gene_name "Gm2788"; transcript_type "lncRNA"; transcript_name "Gm2788-262"; exon_number 2; exon_id "ENSMUSE00001542187.1"; level 2; mgi_id "MGI:3780956"; tag "TAGENE"; havana_gene "OTTMUSG00000029720.1";
chr7	HAVANA	exon	48557616	48558153	0	+	.	gene_id "ENSMUSG00000085995.5"; transcript_id "ENSMUST00000273554.1"; gene_type "lncRNA"; gene_name "Gm2788"; transcript_type "lncRNA"; transcript_name "Gm2788-229"; exon_number 4; exon_id "ENSMUSE00001542161.1"; level 2; mgi_id "MGI:3780956"; tag "TAGENE"; havana_gene "OTTMUSG00000029720.1";
chr7	HAVANA	exon	48557616	48558156	0	+	.	gene_id "ENSMUSG00000085995.5"; transcript_id "ENSMUST00000273566.1"; gene_type "lncRNA"; gene_name "Gm2788"; transcript_type "lncRNA"; transcript_name "Gm2788-241"; exon_number 2; exon_id "ENSMUSE00001542152.1"; level 2; mgi_id "MGI:3780956"; tag "TAGENE"; havana_gene "OTTMUSG00000029720.1";
chr7	HAVANA	exon	48557616	48558347	0	+	.	gene_id "ENSMUSG00000085995.5"; transcript_id "ENSMUST00000211055.2"; gene_type "lncRNA"; gene_name "Gm2788"; transcript_type "lncRNA"; transcript_name "Gm2788-207"; exon_number 4; exon_id "ENSMUSE00001384952.2"; level 2; transcript_support_level "5"; mgi_id "MGI:3780956"; tag "RNA_Seq_supported_only"; havana_gene "OTTMUSG00000029720.1"; havana_transcript "OTTMUST00000148210.1";
chr7	HAVANA	exon	48558464	48558493	0	+	.	gene_id "ENSMUSG00000052512.19"; transcript_id "ENSMUST00000184336.2"; gene_type "protein_coding"; gene_name "Nav2"; transcript_type "protein_coding_CDS_not_defined"; transcript_name "Nav2-209"; exon_number 1; exon_id "ENSMUSE00001315647.2"; level 2; transcript_support_level "3"; mgi_id "MGI:2183691"; havana_gene "OTTMUSG00000043214.1"; havana_transcript "OTTMUST00000117193.1";
chr7	HAVANA	transcript	48558464	48613572	0	+	.	gene_id "ENSMUSG00000052512.19"; transcript_id "ENSMUST00000184336.2"; gene_type "protein_coding"; gene_name "Nav2"; transcript_type "protein_coding_CDS_not_defined"; transcript_name "Nav2-209"; level 2; transcript_support_level "3"; mgi_id "MGI:2183691"; havana_gene "OTTMUSG00000043214.1"; havana_transcript "OTTMUST00000117193.1";
chr7	HAVANA	gene	48558464	49259838	0	+	.	gene_id "ENSMUSG00000052512.19"; gene_type "protein_coding"; gene_name "Nav2"; level 2; mgi_id "MGI:2183691"; tag "overlapping_locus"; havana_gene "OTTMUSG00000043214.1";
chr7	HAVANA	exon	48558877	48559067	0	+	.	gene_id "ENSMUSG00000085995.5"; transcript_id "ENSMUST00000210463.2"; gene_type "lncRNA"; gene_name "Gm2788"; transcript_type "lncRNA"; transcript_name "Gm2788-206"; exon_number 7; exon_id "ENSMUSE00001388928.2"; level 2; transcript_support_level "5"; mgi_id "MGI:3780956"; tag "RNA_Seq_supported_only"; tag "basic"; havana_gene "OTTMUSG00000029720.1"; havana_transcript "OTTMUST00000148208.1";
chr7	HAVANA	exon	48558877	48559067	0	+	.	gene_id "ENSMUSG00000085995.5"; transcript_id "ENSMUST00000209849.2"; gene_type "lncRNA"; gene_name "Gm2788"; transcript_type "lncRNA"; transcript_name "Gm2788-205"; exon_number 5; exon_id "ENSMUSE00001388928.2"; level 2; transcript_support_level "5"; mgi_id "MGI:3780956"; tag "RNA_Seq_supported_only"; tag "Ensembl_canonical"; tag "GENCODE_Primary"; havana_gene "OTTMUSG00000029720.1"; havana_transcript "OTTMUST00000148209.1";
chr7	HAVANA	exon	48558877	48559067	0	+	.	gene_id "ENSMUSG00000085995.5"; transcript_id "ENSMUST00000208790.2"; gene_type "lncRNA"; gene_name "Gm2788"; transcript_type "retained_intron"; transcript_name "Gm2788-203"; exon_number 3; exon_id "ENSMUSE00001388928.2"; level 2; transcript_support_level "1"; mgi_id "MGI:3780956"; havana_gene "OTTMUSG00000029720.1"; havana_transcript "OTTMUST00000144733.1";
chr7	HAVANA	exon	48558877	48559067	0	+	.	gene_id "ENSMUSG00000052512.19"; transcript_id "ENSMUST00000184336.2"; gene_type "protein_coding"; gene_name "Nav2"; transcript_type "protein_coding_CDS_not_defined"; transcript_name "Nav2-209"; exon_number 2; exon_id "ENSMUSE00001386526.2"; level 2; transcript_support_level "3"; mgi_id "MGI:2183691"; havana_gene "OTTMUSG00000043214.1"; havana_transcript "OTTMUST00000117193.1";
chr7	ENSEMBL_gcm37	exon	48558877	48559067	0.326465859818855	+	.	gene_id "ENSMUSG00000085995.5"; transcript_id "ENSMUSG00000085995.5_tx_6"; exon_id "chr7_48558877_48559067_+"; exonnum "5"; txlen "818";
chr7	ENSEMBL_gcm37	exon	48558877	48559067	0.0304823448856048	+	.	gene_id "ENSMUSG00000085995.5"; transcript_id "ENSMUSG00000085995.5_tx_7"; exon_id "chr7_48558877_48559067_+"; exonnum "7"; txlen "2487";
chr7	HAVANA	exon	48559362	48559465	0	+	.	gene_id "ENSMUSG00000085995.5"; transcript_id "ENSMUST00000210463.2"; gene_type "lncRNA"; gene_name "Gm2788"; transcript_type "lncRNA"; transcript_name "Gm2788-206"; exon_number 8; exon_id "ENSMUSE00001382357.2"; level 2; transcript_support_level "5"; mgi_id "MGI:3780956"; tag "RNA_Seq_supported_only"; tag "basic"; havana_gene "OTTMUSG00000029720.1"; havana_transcript "OTTMUST00000148208.1";
chr7	HAVANA	exon	48559362	48559465	0	+	.	gene_id "ENSMUSG00000085995.5"; transcript_id "ENSMUST00000209849.2"; gene_type "lncRNA"; gene_name "Gm2788"; transcript_type "lncRNA"; transcript_name "Gm2788-205"; exon_number 6; exon_id "ENSMUSE00001382357.2"; level 2; transcript_support_level "5"; mgi_id "MGI:3780956"; tag "RNA_Seq_supported_only"; tag "Ensembl_canonical"; tag "GENCODE_Primary"; havana_gene "OTTMUSG00000029720.1"; havana_transcript "OTTMUST00000148209.1";
chr7	HAVANA	exon	48559362	48559465	0	+	.	gene_id "ENSMUSG00000052512.19"; transcript_id "ENSMUST00000184336.2"; gene_type "protein_coding"; gene_name "Nav2"; transcript_type "protein_coding_CDS_not_defined"; transcript_name "Nav2-209"; exon_number 3; exon_id "ENSMUSE00001315165.2"; level 2; transcript_support_level "3"; mgi_id "MGI:2183691"; havana_gene "OTTMUSG00000043214.1"; havana_transcript "OTTMUST00000117193.1";
chr7	ENSEMBL_gcm37	exon	48559362	48559465	0.326465859818855	+	.	gene_id "ENSMUSG00000085995.5"; transcript_id "ENSMUSG00000085995.5_tx_6"; exon_id "chr7_48559362_48559465_+"; exonnum "6"; txlen "818";
chr7	ENSEMBL_gcm37	exon	48559362	48559465	0.0304823448856048	+	.	gene_id "ENSMUSG00000085995.5"; transcript_id "ENSMUSG00000085995.5_tx_7"; exon_id "chr7_48559362_48559465_+"; exonnum "8"; txlen "2487";
chr7	HAVANA	exon	48559362	48562788	0	+	.	gene_id "ENSMUSG00000085995.5"; transcript_id "ENSMUST00000208790.2"; gene_type "lncRNA"; gene_name "Gm2788"; transcript_type "retained_intron"; transcript_name "Gm2788-203"; exon_number 4; exon_id "ENSMUSE00001381440.2"; level 2; transcript_support_level "1"; mgi_id "MGI:3780956"; havana_gene "OTTMUSG00000029720.1"; havana_transcript "OTTMUST00000144733.1";
chr7	sragcm37_mid	exon	48559691	48559788	0.326465859818855	+	.	gene_id "ENSMUSG00000085995.5"; transcript_id "ENSMUSG00000085995.5_tx_6"; exon_id "chr7_48559691_48559788_+"; exonnum "7"; txlen "818";
chr7	HAVANA	exon	48559691	48559904	0	+	.	gene_id "ENSMUSG00000085995.5"; transcript_id "ENSMUST00000210463.2"; gene_type "lncRNA"; gene_name "Gm2788"; transcript_type "lncRNA"; transcript_name "Gm2788-206"; exon_number 9; exon_id "ENSMUSE00001384272.2"; level 2; transcript_support_level "5"; mgi_id "MGI:3780956"; tag "RNA_Seq_supported_only"; tag "basic"; havana_gene "OTTMUSG00000029720.1"; havana_transcript "OTTMUST00000148208.1";
chr7	HAVANA	exon	48559691	48559905	0	+	.	gene_id "ENSMUSG00000085995.5"; transcript_id "ENSMUST00000209849.2"; gene_type "lncRNA"; gene_name "Gm2788"; transcript_type "lncRNA"; transcript_name "Gm2788-205"; exon_number 7; exon_id "ENSMUSE00001383508.2"; level 2; transcript_support_level "5"; mgi_id "MGI:3780956"; tag "RNA_Seq_supported_only"; tag "Ensembl_canonical"; tag "GENCODE_Primary"; havana_gene "OTTMUSG00000029720.1"; havana_transcript "OTTMUST00000148209.1";
chr7	sragcm37_mid	exon	48563393	48563481	0.0304823448856048	+	.	gene_id "ENSMUSG00000085995.5"; transcript_id "ENSMUSG00000085995.5_tx_7"; exon_id "chr7_48563393_48563481_+"; exonnum "9"; txlen "2487";
chr7	sragcm37_ss	exon	48564774	48566170	0.0304823448856048	+	.	gene_id "ENSMUSG00000085995.5"; transcript_id "ENSMUSG00000085995.5_tx_7"; exon_id "chr7_48564774_48566170_+"; exonnum "10"; txlen "2487";
chr7	sragcm37_es	exon	48581784	48582097	1.35907412726429	+	.	gene_id "ENSMUSG00000052512.19"; transcript_id "ENSMUSG00000052512.19_tx_131"; exon_id "chr7_48581784_48582097_+"; exonnum "1"; txlen "726";
chr7	sragcm37_es	exon	48581784	48582097	1.11028027870117	+	.	gene_id "ENSMUSG00000052512.19"; transcript_id "ENSMUSG00000052512.19_tx_137"; exon_id "chr7_48581784_48582097_+"; exonnum "1"; txlen "1213";
chr7	sragcm37_mid	exon	48591664	48592075	1.35907412726429	+	.	gene_id "ENSMUSG00000052512.19"; transcript_id "ENSMUSG00000052512.19_tx_131"; exon_id "chr7_48591664_48592075_+"; exonnum "2"; txlen "726";
chr7	sragcm37_es	exon	48596367	48596558	1.81029448972612	+	.	gene_id "ENSMUSG00000052512.19"; transcript_id "ENSMUSG00000052512.19_tx_111"; exon_id "chr7_48596367_48596558_+"; exonnum "1"; txlen "1091";
chr7	sragcm37_es	exon	48596367	48596558	1.50328245877307	+	.	gene_id "ENSMUSG00000052512.19"; transcript_id "ENSMUSG00000052512.19_tx_125"; exon_id "chr7_48596367_48596558_+"; exonnum "1"; txlen "1208";
chr7	sragcm37_es	exon	48596367	48596558	0.952388071094556	+	.	gene_id "ENSMUSG00000052512.19"; transcript_id "ENSMUSG00000052512.19_tx_142"; exon_id "chr7_48596367_48596558_+"; exonnum "1"; txlen "7890";
chr7	sragcm37_es	exon	48596367	48596558	0.952388071094556	+	.	gene_id "ENSMUSG00000052512.19"; transcript_id "ENSMUSG00000052512.19_tx_143"; exon_id "chr7_48596367_48596558_+"; exonnum "1"; txlen "7887";
chr7	sragcm37_es	exon	48596367	48596558	0.952388071094556	+	.	gene_id "ENSMUSG00000052512.19"; transcript_id "ENSMUSG00000052512.19_tx_144"; exon_id "chr7_48596367_48596558_+"; exonnum "1"; txlen "7437";
chr7	sragcm37_es	exon	48596367	48596558	0.952388071094556	+	.	gene_id "ENSMUSG00000052512.19"; transcript_id "ENSMUSG00000052512.19_tx_145"; exon_id "chr7_48596367_48596558_+"; exonnum "1"; txlen "7434";
chr7	sragcm37_mid	exon	48596915	48597031	1.50328245877307	+	.	gene_id "ENSMUSG00000052512.19"; transcript_id "ENSMUSG00000052512.19_tx_125"; exon_id "chr7_48596915_48597031_+"; exonnum "2"; txlen "1208";
chr7	HAVANA	exon	48597451	48597581	0	+	.	gene_id "ENSMUSG00000052512.19"; transcript_id "ENSMUST00000184336.2"; gene_type "protein_coding"; gene_name "Nav2"; transcript_type "protein_coding_CDS_not_defined"; transcript_name "Nav2-209"; exon_number 4; exon_id "ENSMUSE00001314306.2"; level 2; transcript_support_level "3"; mgi_id "MGI:2183691"; havana_gene "OTTMUSG00000043214.1"; havana_transcript "OTTMUST00000117193.1";
chr7	ENSEMBL_gcm37	exon	48597451	48597581	1.81029448972612	+	.	gene_id "ENSMUSG00000052512.19"; transcript_id "ENSMUSG00000052512.19_tx_111"; exon_id "chr7_48597451_48597581_+"; exonnum "2"; txlen "1091";
chr7	ENSEMBL_gcm37	exon	48597451	48597581	1.50328245877307	+	.	gene_id "ENSMUSG00000052512.19"; transcript_id "ENSMUSG00000052512.19_tx_125"; exon_id "chr7_48597451_48597581_+"; exonnum "3"; txlen "1208";
chr7	ENSEMBL_gcm37	exon	48597451	48597581	1.11028027870117	+	.	gene_id "ENSMUSG00000052512.19"; transcript_id "ENSMUSG00000052512.19_tx_137"; exon_id "chr7_48597451_48597581_+"; exonnum "2"; txlen "1213";
chr7	ENSEMBL_gcm37	exon	48597451	48597581	0.952388071094556	+	.	gene_id "ENSMUSG00000052512.19"; transcript_id "ENSMUSG00000052512.19_tx_142"; exon_id "chr7_48597451_48597581_+"; exonnum "2"; txlen "7890";
chr7	ENSEMBL_gcm37	exon	48597451	48597581	0.952388071094556	+	.	gene_id "ENSMUSG00000052512.19"; transcript_id "ENSMUSG00000052512.19_tx_143"; exon_id "chr7_48597451_48597581_+"; exonnum "2"; txlen "7887";
chr7	ENSEMBL_gcm37	exon	48597451	48597581	0.952388071094556	+	.	gene_id "ENSMUSG00000052512.19"; transcript_id "ENSMUSG00000052512.19_tx_144"; exon_id "chr7_48597451_48597581_+"; exonnum "2"; txlen "7437";
```
